## Additional File 7 - TCGA transcript assembly for "Widespread 3’ UTR splicing regulates expression of oncogene transcripts in sequence-dependent and independent manners": all_tissues_agg-agg-agg.gtf (part 1917 of 2216)

```
chr17	StringTie	exon	75731812	75731973	1000	+	.	gene_id "MSTRG.79461"; transcript_id "MSTRG.79461.283"; exon_number "12";
chr17	StringTie	exon	75732163	75732239	1000	+	.	gene_id "MSTRG.79461"; transcript_id "MSTRG.79461.283"; exon_number "13";
chr17	StringTie	exon	75733490	75733692	1000	+	.	gene_id "MSTRG.79461"; transcript_id "MSTRG.79461.283"; exon_number "14";
chr17	StringTie	exon	75736051	75736154	1000	+	.	gene_id "MSTRG.79461"; transcript_id "MSTRG.79461.283"; exon_number "15";
chr17	StringTie	exon	75736288	75736386	1000	+	.	gene_id "MSTRG.79461"; transcript_id "MSTRG.79461.283"; exon_number "16";
chr17	StringTie	exon	75736565	75736694	1000	+	.	gene_id "MSTRG.79461"; transcript_id "MSTRG.79461.283"; exon_number "17";
chr17	StringTie	exon	75737207	75737221	1000	+	.	gene_id "MSTRG.79461"; transcript_id "MSTRG.79461.283"; exon_number "18";
chr17	StringTie	exon	75737322	75737444	1000	+	.	gene_id "MSTRG.79461"; transcript_id "MSTRG.79461.283"; exon_number "19";
chr17	StringTie	exon	75737538	75737644	1000	+	.	gene_id "MSTRG.79461"; transcript_id "MSTRG.79461.283"; exon_number "20";
chr17	StringTie	exon	75739672	75739705	1000	+	.	gene_id "MSTRG.79461"; transcript_id "MSTRG.79461.283"; exon_number "21";
chr17	StringTie	exon	75739880	75740071	1000	+	.	gene_id "MSTRG.79461"; transcript_id "MSTRG.79461.283"; exon_number "22";
chr17	StringTie	exon	75740358	75740461	1000	+	.	gene_id "MSTRG.79461"; transcript_id "MSTRG.79461.283"; exon_number "23";
chr17	StringTie	exon	75740793	75740851	1000	+	.	gene_id "MSTRG.79461"; transcript_id "MSTRG.79461.283"; exon_number "24";
chr17	StringTie	exon	75740982	75741005	1000	+	.	gene_id "MSTRG.79461"; transcript_id "MSTRG.79461.283"; exon_number "25";
chr17	StringTie	exon	75742341	75742489	1000	+	.	gene_id "MSTRG.79461"; transcript_id "MSTRG.79461.283"; exon_number "26";
chr17	StringTie	exon	75742582	75742761	1000	+	.	gene_id "MSTRG.79461"; transcript_id "MSTRG.79461.283"; exon_number "27";
chr17	StringTie	exon	75743713	75743861	1000	+	.	gene_id "MSTRG.79461"; transcript_id "MSTRG.79461.283"; exon_number "28";
chr17	StringTie	exon	75746264	75746375	1000	+	.	gene_id "MSTRG.79461"; transcript_id "MSTRG.79461.283"; exon_number "29";
chr17	StringTie	exon	75748841	75749045	1000	+	.	gene_id "MSTRG.79461"; transcript_id "MSTRG.79461.283"; exon_number "30";
chr17	StringTie	exon	75750111	75750248	1000	+	.	gene_id "MSTRG.79461"; transcript_id "MSTRG.79461.283"; exon_number "31";
chr17	StringTie	exon	75750680	75750860	1000	+	.	gene_id "MSTRG.79461"; transcript_id "MSTRG.79461.283"; exon_number "32";
chr17	StringTie	exon	75750974	75751111	1000	+	.	gene_id "MSTRG.79461"; transcript_id "MSTRG.79461.283"; exon_number "33";
chr17	StringTie	exon	75752174	75752356	1000	+	.	gene_id "MSTRG.79461"; transcript_id "MSTRG.79461.283"; exon_number "34";
chr17	StringTie	exon	75752446	75752577	1000	+	.	gene_id "MSTRG.79461"; transcript_id "MSTRG.79461.283"; exon_number "35";
chr17	StringTie	exon	75753765	75753974	1000	+	.	gene_id "MSTRG.79461"; transcript_id "MSTRG.79461.283"; exon_number "36";
chr17	StringTie	exon	75754576	75754815	1000	+	.	gene_id "MSTRG.79461"; transcript_id "MSTRG.79461.283"; exon_number "37";
chr17	StringTie	exon	75755055	75755213	1000	+	.	gene_id "MSTRG.79461"; transcript_id "MSTRG.79461.283"; exon_number "38";
chr17	StringTie	exon	75755701	75755850	1000	+	.	gene_id "MSTRG.79461"; transcript_id "MSTRG.79461.283"; exon_number "39";
chr17	StringTie	exon	75756429	75756617	1000	+	.	gene_id "MSTRG.79461"; transcript_id "MSTRG.79461.283"; exon_number "40";
chr17	StringTie	exon	75756704	75756859	1000	+	.	gene_id "MSTRG.79461"; transcript_id "MSTRG.79461.283"; exon_number "41";
chr17	StringTie	exon	75756943	75757107	1000	+	.	gene_id "MSTRG.79461"; transcript_id "MSTRG.79461.283"; exon_number "42";
chr17	StringTie	exon	75757200	75757310	1000	+	.	gene_id "MSTRG.79461"; transcript_id "MSTRG.79461.283"; exon_number "43";
chr17	StringTie	exon	75757416	75757835	1000	+	.	gene_id "MSTRG.79461"; transcript_id "MSTRG.79461.283"; exon_number "44";
chr17	StringTie	transcript	75721449	75757836	1000	+	.	gene_id "MSTRG.79461"; transcript_id "MSTRG.79461.284";
chr17	StringTie	exon	75721449	75721563	1000	+	.	gene_id "MSTRG.79461"; transcript_id "MSTRG.79461.284"; exon_number "1";
chr17	StringTie	exon	75724694	75724782	1000	+	.	gene_id "MSTRG.79461"; transcript_id "MSTRG.79461.284"; exon_number "2";
chr17	StringTie	exon	75727195	75727277	1000	+	.	gene_id "MSTRG.79461"; transcript_id "MSTRG.79461.284"; exon_number "3";
chr17	StringTie	exon	75727404	75727505	1000	+	.	gene_id "MSTRG.79461"; transcript_id "MSTRG.79461.284"; exon_number "4";
chr17	StringTie	exon	75727651	75727855	1000	+	.	gene_id "MSTRG.79461"; transcript_id "MSTRG.79461.284"; exon_number "5";
chr17	StringTie	exon	75728377	75728473	1000	+	.	gene_id "MSTRG.79461"; transcript_id "MSTRG.79461.284"; exon_number "6";
chr17	StringTie	exon	75729265	75729436	1000	+	.	gene_id "MSTRG.79461"; transcript_id "MSTRG.79461.284"; exon_number "7";
chr17	StringTie	exon	75730241	75730504	1000	+	.	gene_id "MSTRG.79461"; transcript_id "MSTRG.79461.284"; exon_number "8";
chr17	StringTie	exon	75730875	75730964	1000	+	.	gene_id "MSTRG.79461"; transcript_id "MSTRG.79461.284"; exon_number "9";
chr17	StringTie	exon	75731246	75731368	1000	+	.	gene_id "MSTRG.79461"; transcript_id "MSTRG.79461.284"; exon_number "10";
chr17	StringTie	exon	75731812	75731973	1000	+	.	gene_id "MSTRG.79461"; transcript_id "MSTRG.79461.284"; exon_number "11";
chr17	StringTie	exon	75732163	75732239	1000	+	.	gene_id "MSTRG.79461"; transcript_id "MSTRG.79461.284"; exon_number "12";
chr17	StringTie	exon	75733490	75733692	1000	+	.	gene_id "MSTRG.79461"; transcript_id "MSTRG.79461.284"; exon_number "13";
chr17	StringTie	exon	75736051	75736154	1000	+	.	gene_id "MSTRG.79461"; transcript_id "MSTRG.79461.284"; exon_number "14";
chr17	StringTie	exon	75736288	75736386	1000	+	.	gene_id "MSTRG.79461"; transcript_id "MSTRG.79461.284"; exon_number "15";
chr17	StringTie	exon	75736565	75736694	1000	+	.	gene_id "MSTRG.79461"; transcript_id "MSTRG.79461.284"; exon_number "16";
chr17	StringTie	exon	75737322	75737444	1000	+	.	gene_id "MSTRG.79461"; transcript_id "MSTRG.79461.284"; exon_number "17";
chr17	StringTie	exon	75737538	75737644	1000	+	.	gene_id "MSTRG.79461"; transcript_id "MSTRG.79461.284"; exon_number "18";
chr17	StringTie	exon	75739672	75739705	1000	+	.	gene_id "MSTRG.79461"; transcript_id "MSTRG.79461.284"; exon_number "19";
chr17	StringTie	exon	75739880	75740071	1000	+	.	gene_id "MSTRG.79461"; transcript_id "MSTRG.79461.284"; exon_number "20";
chr17	StringTie	exon	75740358	75740461	1000	+	.	gene_id "MSTRG.79461"; transcript_id "MSTRG.79461.284"; exon_number "21";
chr17	StringTie	exon	75740793	75740851	1000	+	.	gene_id "MSTRG.79461"; transcript_id "MSTRG.79461.284"; exon_number "22";
chr17	StringTie	exon	75740982	75741005	1000	+	.	gene_id "MSTRG.79461"; transcript_id "MSTRG.79461.284"; exon_number "23";
chr17	StringTie	exon	75742341	75742489	1000	+	.	gene_id "MSTRG.79461"; transcript_id "MSTRG.79461.284"; exon_number "24";
chr17	StringTie	exon	75742582	75742761	1000	+	.	gene_id "MSTRG.79461"; transcript_id "MSTRG.79461.284"; exon_number "25";
chr17	StringTie	exon	75743713	75743861	1000	+	.	gene_id "MSTRG.79461"; transcript_id "MSTRG.79461.284"; exon_number "26";
chr17	StringTie	exon	75748841	75749045	1000	+	.	gene_id "MSTRG.79461"; transcript_id "MSTRG.79461.284"; exon_number "27";
chr17	StringTie	exon	75750111	75750268	1000	+	.	gene_id "MSTRG.79461"; transcript_id "MSTRG.79461.284"; exon_number "28";
chr17	StringTie	exon	75750686	75750860	1000	+	.	gene_id "MSTRG.79461"; transcript_id "MSTRG.79461.284"; exon_number "29";
chr17	StringTie	exon	75750974	75751111	1000	+	.	gene_id "MSTRG.79461"; transcript_id "MSTRG.79461.284"; exon_number "30";
chr17	StringTie	exon	75752174	75752356	1000	+	.	gene_id "MSTRG.79461"; transcript_id "MSTRG.79461.284"; exon_number "31";
chr17	StringTie	exon	75752446	75752577	1000	+	.	gene_id "MSTRG.79461"; transcript_id "MSTRG.79461.284"; exon_number "32";
chr17	StringTie	exon	75754576	75754815	1000	+	.	gene_id "MSTRG.79461"; transcript_id "MSTRG.79461.284"; exon_number "33";
chr17	StringTie	exon	75755701	75755850	1000	+	.	gene_id "MSTRG.79461"; transcript_id "MSTRG.79461.284"; exon_number "34";
chr17	StringTie	exon	75756429	75756617	1000	+	.	gene_id "MSTRG.79461"; transcript_id "MSTRG.79461.284"; exon_number "35";
chr17	StringTie	exon	75756704	75756859	1000	+	.	gene_id "MSTRG.79461"; transcript_id "MSTRG.79461.284"; exon_number "36";
chr17	StringTie	exon	75756943	75757107	1000	+	.	gene_id "MSTRG.79461"; transcript_id "MSTRG.79461.284"; exon_number "37";
chr17	StringTie	exon	75757200	75757306	1000	+	.	gene_id "MSTRG.79461"; transcript_id "MSTRG.79461.284"; exon_number "38";
chr17	StringTie	exon	75757416	75757836	1000	+	.	gene_id "MSTRG.79461"; transcript_id "MSTRG.79461.284"; exon_number "39";
chr17	StringTie	transcript	75721449	75757820	1000	+	.	gene_id "MSTRG.79461"; transcript_id "MSTRG.79461.285";
chr17	StringTie	exon	75721449	75721563	1000	+	.	gene_id "MSTRG.79461"; transcript_id "MSTRG.79461.285"; exon_number "1";
chr17	StringTie	exon	75724694	75724782	1000	+	.	gene_id "MSTRG.79461"; transcript_id "MSTRG.79461.285"; exon_number "2";
chr17	StringTie	exon	75727195	75727277	1000	+	.	gene_id "MSTRG.79461"; transcript_id "MSTRG.79461.285"; exon_number "3";
chr17	StringTie	exon	75727404	75727505	1000	+	.	gene_id "MSTRG.79461"; transcript_id "MSTRG.79461.285"; exon_number "4";
chr17	StringTie	exon	75727651	75727855	1000	+	.	gene_id "MSTRG.79461"; transcript_id "MSTRG.79461.285"; exon_number "5";
chr17	StringTie	exon	75728377	75728473	1000	+	.	gene_id "MSTRG.79461"; transcript_id "MSTRG.79461.285"; exon_number "6";
chr17	StringTie	exon	75729265	75729436	1000	+	.	gene_id "MSTRG.79461"; transcript_id "MSTRG.79461.285"; exon_number "7";
chr17	StringTie	exon	75730241	75730504	1000	+	.	gene_id "MSTRG.79461"; transcript_id "MSTRG.79461.285"; exon_number "8";
chr17	StringTie	exon	75730878	75730964	1000	+	.	gene_id "MSTRG.79461"; transcript_id "MSTRG.79461.285"; exon_number "9";
chr17	StringTie	exon	75731246	75731368	1000	+	.	gene_id "MSTRG.79461"; transcript_id "MSTRG.79461.285"; exon_number "10";
chr17	StringTie	exon	75731812	75731973	1000	+	.	gene_id "MSTRG.79461"; transcript_id "MSTRG.79461.285"; exon_number "11";
chr17	StringTie	exon	75732163	75732239	1000	+	.	gene_id "MSTRG.79461"; transcript_id "MSTRG.79461.285"; exon_number "12";
chr17	StringTie	exon	75733490	75733692	1000	+	.	gene_id "MSTRG.79461"; transcript_id "MSTRG.79461.285"; exon_number "13";
chr17	StringTie	exon	75736051	75736154	1000	+	.	gene_id "MSTRG.79461"; transcript_id "MSTRG.79461.285"; exon_number "14";
chr17	StringTie	exon	75736288	75736386	1000	+	.	gene_id "MSTRG.79461"; transcript_id "MSTRG.79461.285"; exon_number "15";
chr17	StringTie	exon	75736565	75736694	1000	+	.	gene_id "MSTRG.79461"; transcript_id "MSTRG.79461.285"; exon_number "16";
chr17	StringTie	exon	75737322	75737444	1000	+	.	gene_id "MSTRG.79461"; transcript_id "MSTRG.79461.285"; exon_number "17";
chr17	StringTie	exon	75737538	75737644	1000	+	.	gene_id "MSTRG.79461"; transcript_id "MSTRG.79461.285"; exon_number "18";
chr17	StringTie	exon	75739672	75739705	1000	+	.	gene_id "MSTRG.79461"; transcript_id "MSTRG.79461.285"; exon_number "19";
chr17	StringTie	exon	75739880	75740071	1000	+	.	gene_id "MSTRG.79461"; transcript_id "MSTRG.79461.285"; exon_number "20";
chr17	StringTie	exon	75740358	75740461	1000	+	.	gene_id "MSTRG.79461"; transcript_id "MSTRG.79461.285"; exon_number "21";
chr17	StringTie	exon	75740793	75740851	1000	+	.	gene_id "MSTRG.79461"; transcript_id "MSTRG.79461.285"; exon_number "22";
chr17	StringTie	exon	75740986	75741005	1000	+	.	gene_id "MSTRG.79461"; transcript_id "MSTRG.79461.285"; exon_number "23";
chr17	StringTie	exon	75742341	75742489	1000	+	.	gene_id "MSTRG.79461"; transcript_id "MSTRG.79461.285"; exon_number "24";
chr17	StringTie	exon	75742582	75742761	1000	+	.	gene_id "MSTRG.79461"; transcript_id "MSTRG.79461.285"; exon_number "25";
chr17	StringTie	exon	75743713	75743861	1000	+	.	gene_id "MSTRG.79461"; transcript_id "MSTRG.79461.285"; exon_number "26";
chr17	StringTie	exon	75748841	75749045	1000	+	.	gene_id "MSTRG.79461"; transcript_id "MSTRG.79461.285"; exon_number "27";
chr17	StringTie	exon	75750111	75750268	1000	+	.	gene_id "MSTRG.79461"; transcript_id "MSTRG.79461.285"; exon_number "28";
chr17	StringTie	exon	75750686	75750860	1000	+	.	gene_id "MSTRG.79461"; transcript_id "MSTRG.79461.285"; exon_number "29";
chr17	StringTie	exon	75750974	75751111	1000	+	.	gene_id "MSTRG.79461"; transcript_id "MSTRG.79461.285"; exon_number "30";
chr17	StringTie	exon	75752174	75752356	1000	+	.	gene_id "MSTRG.79461"; transcript_id "MSTRG.79461.285"; exon_number "31";
chr17	StringTie	exon	75752484	75752577	1000	+	.	gene_id "MSTRG.79461"; transcript_id "MSTRG.79461.285"; exon_number "32";
chr17	StringTie	exon	75754576	75754815	1000	+	.	gene_id "MSTRG.79461"; transcript_id "MSTRG.79461.285"; exon_number "33";
chr17	StringTie	exon	75755701	75755850	1000	+	.	gene_id "MSTRG.79461"; transcript_id "MSTRG.79461.285"; exon_number "34";
chr17	StringTie	exon	75756429	75756617	1000	+	.	gene_id "MSTRG.79461"; transcript_id "MSTRG.79461.285"; exon_number "35";
chr17	StringTie	exon	75756704	75756859	1000	+	.	gene_id "MSTRG.79461"; transcript_id "MSTRG.79461.285"; exon_number "36";
chr17	StringTie	exon	75756949	75757107	1000	+	.	gene_id "MSTRG.79461"; transcript_id "MSTRG.79461.285"; exon_number "37";
chr17	StringTie	exon	75757200	75757310	1000	+	.	gene_id "MSTRG.79461"; transcript_id "MSTRG.79461.285"; exon_number "38";
chr17	StringTie	exon	75757416	75757820	1000	+	.	gene_id "MSTRG.79461"; transcript_id "MSTRG.79461.285"; exon_number "39";
chr17	StringTie	transcript	75721449	75757884	1000	+	.	gene_id "MSTRG.79461"; transcript_id "MSTRG.79461.286";
chr17	StringTie	exon	75721449	75721563	1000	+	.	gene_id "MSTRG.79461"; transcript_id "MSTRG.79461.286"; exon_number "1";
chr17	StringTie	exon	75724694	75724782	1000	+	.	gene_id "MSTRG.79461"; transcript_id "MSTRG.79461.286"; exon_number "2";
chr17	StringTie	exon	75727195	75727277	1000	+	.	gene_id "MSTRG.79461"; transcript_id "MSTRG.79461.286"; exon_number "3";
chr17	StringTie	exon	75727404	75727505	1000	+	.	gene_id "MSTRG.79461"; transcript_id "MSTRG.79461.286"; exon_number "4";
chr17	StringTie	exon	75727651	75727855	1000	+	.	gene_id "MSTRG.79461"; transcript_id "MSTRG.79461.286"; exon_number "5";
chr17	StringTie	exon	75728377	75728473	1000	+	.	gene_id "MSTRG.79461"; transcript_id "MSTRG.79461.286"; exon_number "6";
chr17	StringTie	exon	75729265	75729436	1000	+	.	gene_id "MSTRG.79461"; transcript_id "MSTRG.79461.286"; exon_number "7";
chr17	StringTie	exon	75730241	75730504	1000	+	.	gene_id "MSTRG.79461"; transcript_id "MSTRG.79461.286"; exon_number "8";
chr17	StringTie	exon	75730875	75730964	1000	+	.	gene_id "MSTRG.79461"; transcript_id "MSTRG.79461.286"; exon_number "9";
chr17	StringTie	exon	75731246	75731368	1000	+	.	gene_id "MSTRG.79461"; transcript_id "MSTRG.79461.286"; exon_number "10";
chr17	StringTie	exon	75731812	75731973	1000	+	.	gene_id "MSTRG.79461"; transcript_id "MSTRG.79461.286"; exon_number "11";
chr17	StringTie	exon	75732163	75732239	1000	+	.	gene_id "MSTRG.79461"; transcript_id "MSTRG.79461.286"; exon_number "12";
chr17	StringTie	exon	75733490	75733692	1000	+	.	gene_id "MSTRG.79461"; transcript_id "MSTRG.79461.286"; exon_number "13";
chr17	StringTie	exon	75736051	75736154	1000	+	.	gene_id "MSTRG.79461"; transcript_id "MSTRG.79461.286"; exon_number "14";
chr17	StringTie	exon	75736288	75736386	1000	+	.	gene_id "MSTRG.79461"; transcript_id "MSTRG.79461.286"; exon_number "15";
chr17	StringTie	exon	75736565	75736694	1000	+	.	gene_id "MSTRG.79461"; transcript_id "MSTRG.79461.286"; exon_number "16";
chr17	StringTie	exon	75737322	75737444	1000	+	.	gene_id "MSTRG.79461"; transcript_id "MSTRG.79461.286"; exon_number "17";
chr17	StringTie	exon	75737538	75737644	1000	+	.	gene_id "MSTRG.79461"; transcript_id "MSTRG.79461.286"; exon_number "18";
chr17	StringTie	exon	75739672	75739705	1000	+	.	gene_id "MSTRG.79461"; transcript_id "MSTRG.79461.286"; exon_number "19";
chr17	StringTie	exon	75739880	75740071	1000	+	.	gene_id "MSTRG.79461"; transcript_id "MSTRG.79461.286"; exon_number "20";
chr17	StringTie	exon	75740358	75740461	1000	+	.	gene_id "MSTRG.79461"; transcript_id "MSTRG.79461.286"; exon_number "21";
chr17	StringTie	exon	75740793	75740851	1000	+	.	gene_id "MSTRG.79461"; transcript_id "MSTRG.79461.286"; exon_number "22";
chr17	StringTie	exon	75740982	75741005	1000	+	.	gene_id "MSTRG.79461"; transcript_id "MSTRG.79461.286"; exon_number "23";
chr17	StringTie	exon	75742341	75742489	1000	+	.	gene_id "MSTRG.79461"; transcript_id "MSTRG.79461.286"; exon_number "24";
chr17	StringTie	exon	75742582	75742761	1000	+	.	gene_id "MSTRG.79461"; transcript_id "MSTRG.79461.286"; exon_number "25";
chr17	StringTie	exon	75743713	75743861	1000	+	.	gene_id "MSTRG.79461"; transcript_id "MSTRG.79461.286"; exon_number "26";
chr17	StringTie	exon	75748841	75749045	1000	+	.	gene_id "MSTRG.79461"; transcript_id "MSTRG.79461.286"; exon_number "27";
chr17	StringTie	exon	75750111	75750268	1000	+	.	gene_id "MSTRG.79461"; transcript_id "MSTRG.79461.286"; exon_number "28";
chr17	StringTie	exon	75750686	75750860	1000	+	.	gene_id "MSTRG.79461"; transcript_id "MSTRG.79461.286"; exon_number "29";
chr17	StringTie	exon	75750974	75751111	1000	+	.	gene_id "MSTRG.79461"; transcript_id "MSTRG.79461.286"; exon_number "30";
chr17	StringTie	exon	75752174	75752356	1000	+	.	gene_id "MSTRG.79461"; transcript_id "MSTRG.79461.286"; exon_number "31";
chr17	StringTie	exon	75752446	75752577	1000	+	.	gene_id "MSTRG.79461"; transcript_id "MSTRG.79461.286"; exon_number "32";
chr17	StringTie	exon	75754576	75754815	1000	+	.	gene_id "MSTRG.79461"; transcript_id "MSTRG.79461.286"; exon_number "33";
chr17	StringTie	exon	75755055	75755213	1000	+	.	gene_id "MSTRG.79461"; transcript_id "MSTRG.79461.286"; exon_number "34";
chr17	StringTie	exon	75755701	75755850	1000	+	.	gene_id "MSTRG.79461"; transcript_id "MSTRG.79461.286"; exon_number "35";
chr17	StringTie	exon	75756429	75756617	1000	+	.	gene_id "MSTRG.79461"; transcript_id "MSTRG.79461.286"; exon_number "36";
chr17	StringTie	exon	75756704	75756838	1000	+	.	gene_id "MSTRG.79461"; transcript_id "MSTRG.79461.286"; exon_number "37";
chr17	StringTie	exon	75756943	75757107	1000	+	.	gene_id "MSTRG.79461"; transcript_id "MSTRG.79461.286"; exon_number "38";
chr17	StringTie	exon	75757200	75757310	1000	+	.	gene_id "MSTRG.79461"; transcript_id "MSTRG.79461.286"; exon_number "39";
chr17	StringTie	exon	75757416	75757884	1000	+	.	gene_id "MSTRG.79461"; transcript_id "MSTRG.79461.286"; exon_number "40";
chr17	StringTie	transcript	75721449	75757820	1000	+	.	gene_id "MSTRG.79461"; transcript_id "MSTRG.79461.287";
chr17	StringTie	exon	75721449	75721563	1000	+	.	gene_id "MSTRG.79461"; transcript_id "MSTRG.79461.287"; exon_number "1";
chr17	StringTie	exon	75724694	75724782	1000	+	.	gene_id "MSTRG.79461"; transcript_id "MSTRG.79461.287"; exon_number "2";
chr17	StringTie	exon	75727195	75727277	1000	+	.	gene_id "MSTRG.79461"; transcript_id "MSTRG.79461.287"; exon_number "3";
chr17	StringTie	exon	75727404	75727505	1000	+	.	gene_id "MSTRG.79461"; transcript_id "MSTRG.79461.287"; exon_number "4";
chr17	StringTie	exon	75727651	75727855	1000	+	.	gene_id "MSTRG.79461"; transcript_id "MSTRG.79461.287"; exon_number "5";
chr17	StringTie	exon	75728377	75728473	1000	+	.	gene_id "MSTRG.79461"; transcript_id "MSTRG.79461.287"; exon_number "6";
chr17	StringTie	exon	75729265	75729436	1000	+	.	gene_id "MSTRG.79461"; transcript_id "MSTRG.79461.287"; exon_number "7";
chr17	StringTie	exon	75730241	75730504	1000	+	.	gene_id "MSTRG.79461"; transcript_id "MSTRG.79461.287"; exon_number "8";
chr17	StringTie	exon	75730875	75730964	1000	+	.	gene_id "MSTRG.79461"; transcript_id "MSTRG.79461.287"; exon_number "9";
chr17	StringTie	exon	75731246	75731368	1000	+	.	gene_id "MSTRG.79461"; transcript_id "MSTRG.79461.287"; exon_number "10";
chr17	StringTie	exon	75731812	75731973	1000	+	.	gene_id "MSTRG.79461"; transcript_id "MSTRG.79461.287"; exon_number "11";
chr17	StringTie	exon	75732163	75732239	1000	+	.	gene_id "MSTRG.79461"; transcript_id "MSTRG.79461.287"; exon_number "12";
chr17	StringTie	exon	75733500	75733692	1000	+	.	gene_id "MSTRG.79461"; transcript_id "MSTRG.79461.287"; exon_number "13";
chr17	StringTie	exon	75736051	75736154	1000	+	.	gene_id "MSTRG.79461"; transcript_id "MSTRG.79461.287"; exon_number "14";
chr17	StringTie	exon	75736288	75736406	1000	+	.	gene_id "MSTRG.79461"; transcript_id "MSTRG.79461.287"; exon_number "15";
chr17	StringTie	exon	75736565	75736694	1000	+	.	gene_id "MSTRG.79461"; transcript_id "MSTRG.79461.287"; exon_number "16";
chr17	StringTie	exon	75737322	75737444	1000	+	.	gene_id "MSTRG.79461"; transcript_id "MSTRG.79461.287"; exon_number "17";
chr17	StringTie	exon	75737538	75737644	1000	+	.	gene_id "MSTRG.79461"; transcript_id "MSTRG.79461.287"; exon_number "18";
chr17	StringTie	exon	75739672	75739705	1000	+	.	gene_id "MSTRG.79461"; transcript_id "MSTRG.79461.287"; exon_number "19";
chr17	StringTie	exon	75739880	75740071	1000	+	.	gene_id "MSTRG.79461"; transcript_id "MSTRG.79461.287"; exon_number "20";
chr17	StringTie	exon	75740358	75740461	1000	+	.	gene_id "MSTRG.79461"; transcript_id "MSTRG.79461.287"; exon_number "21";
chr17	StringTie	exon	75740793	75740851	1000	+	.	gene_id "MSTRG.79461"; transcript_id "MSTRG.79461.287"; exon_number "22";
chr17	StringTie	exon	75740982	75741005	1000	+	.	gene_id "MSTRG.79461"; transcript_id "MSTRG.79461.287"; exon_number "23";
chr17	StringTie	exon	75742341	75742489	1000	+	.	gene_id "MSTRG.79461"; transcript_id "MSTRG.79461.287"; exon_number "24";
chr17	StringTie	exon	75742582	75742761	1000	+	.	gene_id "MSTRG.79461"; transcript_id "MSTRG.79461.287"; exon_number "25";
chr17	StringTie	exon	75743713	75743861	1000	+	.	gene_id "MSTRG.79461"; transcript_id "MSTRG.79461.287"; exon_number "26";
chr17	StringTie	exon	75748841	75749045	1000	+	.	gene_id "MSTRG.79461"; transcript_id "MSTRG.79461.287"; exon_number "27";
chr17	StringTie	exon	75750111	75750261	1000	+	.	gene_id "MSTRG.79461"; transcript_id "MSTRG.79461.287"; exon_number "28";
chr17	StringTie	exon	75750680	75750860	1000	+	.	gene_id "MSTRG.79461"; transcript_id "MSTRG.79461.287"; exon_number "29";
chr17	StringTie	exon	75750974	75751238	1000	+	.	gene_id "MSTRG.79461"; transcript_id "MSTRG.79461.287"; exon_number "30";
chr17	StringTie	exon	75752174	75752356	1000	+	.	gene_id "MSTRG.79461"; transcript_id "MSTRG.79461.287"; exon_number "31";
chr17	StringTie	exon	75752446	75752577	1000	+	.	gene_id "MSTRG.79461"; transcript_id "MSTRG.79461.287"; exon_number "32";
chr17	StringTie	exon	75754576	75754815	1000	+	.	gene_id "MSTRG.79461"; transcript_id "MSTRG.79461.287"; exon_number "33";
chr17	StringTie	exon	75755055	75755213	1000	+	.	gene_id "MSTRG.79461"; transcript_id "MSTRG.79461.287"; exon_number "34";
chr17	StringTie	exon	75755701	75755850	1000	+	.	gene_id "MSTRG.79461"; transcript_id "MSTRG.79461.287"; exon_number "35";
chr17	StringTie	exon	75756429	75756617	1000	+	.	gene_id "MSTRG.79461"; transcript_id "MSTRG.79461.287"; exon_number "36";
chr17	StringTie	exon	75756704	75756859	1000	+	.	gene_id "MSTRG.79461"; transcript_id "MSTRG.79461.287"; exon_number "37";
chr17	StringTie	exon	75756949	75757107	1000	+	.	gene_id "MSTRG.79461"; transcript_id "MSTRG.79461.287"; exon_number "38";
chr17	StringTie	exon	75757200	75757310	1000	+	.	gene_id "MSTRG.79461"; transcript_id "MSTRG.79461.287"; exon_number "39";
chr17	StringTie	exon	75757416	75757820	1000	+	.	gene_id "MSTRG.79461"; transcript_id "MSTRG.79461.287"; exon_number "40";
chr17	StringTie	transcript	75721449	75757819	1000	+	.	gene_id "MSTRG.79461"; transcript_id "MSTRG.79461.288";
chr17	StringTie	exon	75721449	75721563	1000	+	.	gene_id "MSTRG.79461"; transcript_id "MSTRG.79461.288"; exon_number "1";
chr17	StringTie	exon	75724694	75724782	1000	+	.	gene_id "MSTRG.79461"; transcript_id "MSTRG.79461.288"; exon_number "2";
chr17	StringTie	exon	75727195	75727277	1000	+	.	gene_id "MSTRG.79461"; transcript_id "MSTRG.79461.288"; exon_number "3";
chr17	StringTie	exon	75727404	75727505	1000	+	.	gene_id "MSTRG.79461"; transcript_id "MSTRG.79461.288"; exon_number "4";
chr17	StringTie	exon	75727651	75727855	1000	+	.	gene_id "MSTRG.79461"; transcript_id "MSTRG.79461.288"; exon_number "5";
chr17	StringTie	exon	75728377	75728473	1000	+	.	gene_id "MSTRG.79461"; transcript_id "MSTRG.79461.288"; exon_number "6";
chr17	StringTie	exon	75729265	75729436	1000	+	.	gene_id "MSTRG.79461"; transcript_id "MSTRG.79461.288"; exon_number "7";
chr17	StringTie	exon	75730241	75730504	1000	+	.	gene_id "MSTRG.79461"; transcript_id "MSTRG.79461.288"; exon_number "8";
chr17	StringTie	exon	75730875	75730964	1000	+	.	gene_id "MSTRG.79461"; transcript_id "MSTRG.79461.288"; exon_number "9";
chr17	StringTie	exon	75731246	75731368	1000	+	.	gene_id "MSTRG.79461"; transcript_id "MSTRG.79461.288"; exon_number "10";
chr17	StringTie	exon	75731812	75731973	1000	+	.	gene_id "MSTRG.79461"; transcript_id "MSTRG.79461.288"; exon_number "11";
chr17	StringTie	exon	75732163	75732239	1000	+	.	gene_id "MSTRG.79461"; transcript_id "MSTRG.79461.288"; exon_number "12";
chr17	StringTie	exon	75733490	75733692	1000	+	.	gene_id "MSTRG.79461"; transcript_id "MSTRG.79461.288"; exon_number "13";
chr17	StringTie	exon	75736051	75736154	1000	+	.	gene_id "MSTRG.79461"; transcript_id "MSTRG.79461.288"; exon_number "14";
chr17	StringTie	exon	75736288	75736386	1000	+	.	gene_id "MSTRG.79461"; transcript_id "MSTRG.79461.288"; exon_number "15";
chr17	StringTie	exon	75736565	75736694	1000	+	.	gene_id "MSTRG.79461"; transcript_id "MSTRG.79461.288"; exon_number "16";
chr17	StringTie	exon	75737322	75737444	1000	+	.	gene_id "MSTRG.79461"; transcript_id "MSTRG.79461.288"; exon_number "17";
chr17	StringTie	exon	75737538	75737644	1000	+	.	gene_id "MSTRG.79461"; transcript_id "MSTRG.79461.288"; exon_number "18";
chr17	StringTie	exon	75739672	75739705	1000	+	.	gene_id "MSTRG.79461"; transcript_id "MSTRG.79461.288"; exon_number "19";
chr17	StringTie	exon	75739880	75740071	1000	+	.	gene_id "MSTRG.79461"; transcript_id "MSTRG.79461.288"; exon_number "20";
chr17	StringTie	exon	75740358	75740461	1000	+	.	gene_id "MSTRG.79461"; transcript_id "MSTRG.79461.288"; exon_number "21";
chr17	StringTie	exon	75740793	75740851	1000	+	.	gene_id "MSTRG.79461"; transcript_id "MSTRG.79461.288"; exon_number "22";
chr17	StringTie	exon	75740982	75741005	1000	+	.	gene_id "MSTRG.79461"; transcript_id "MSTRG.79461.288"; exon_number "23";
chr17	StringTie	exon	75742341	75742489	1000	+	.	gene_id "MSTRG.79461"; transcript_id "MSTRG.79461.288"; exon_number "24";
chr17	StringTie	exon	75742582	75742761	1000	+	.	gene_id "MSTRG.79461"; transcript_id "MSTRG.79461.288"; exon_number "25";
chr17	StringTie	exon	75743717	75743861	1000	+	.	gene_id "MSTRG.79461"; transcript_id "MSTRG.79461.288"; exon_number "26";
chr17	StringTie	exon	75748841	75749045	1000	+	.	gene_id "MSTRG.79461"; transcript_id "MSTRG.79461.288"; exon_number "27";
chr17	StringTie	exon	75750111	75750268	1000	+	.	gene_id "MSTRG.79461"; transcript_id "MSTRG.79461.288"; exon_number "28";
chr17	StringTie	exon	75750680	75750860	1000	+	.	gene_id "MSTRG.79461"; transcript_id "MSTRG.79461.288"; exon_number "29";
chr17	StringTie	exon	75750974	75751111	1000	+	.	gene_id "MSTRG.79461"; transcript_id "MSTRG.79461.288"; exon_number "30";
chr17	StringTie	exon	75752174	75752356	1000	+	.	gene_id "MSTRG.79461"; transcript_id "MSTRG.79461.288"; exon_number "31";
chr17	StringTie	exon	75752446	75752577	1000	+	.	gene_id "MSTRG.79461"; transcript_id "MSTRG.79461.288"; exon_number "32";
chr17	StringTie	exon	75753765	75753974	1000	+	.	gene_id "MSTRG.79461"; transcript_id "MSTRG.79461.288"; exon_number "33";
chr17	StringTie	exon	75754576	75754815	1000	+	.	gene_id "MSTRG.79461"; transcript_id "MSTRG.79461.288"; exon_number "34";
chr17	StringTie	exon	75755055	75755213	1000	+	.	gene_id "MSTRG.79461"; transcript_id "MSTRG.79461.288"; exon_number "35";
chr17	StringTie	exon	75755701	75755850	1000	+	.	gene_id "MSTRG.79461"; transcript_id "MSTRG.79461.288"; exon_number "36";
chr17	StringTie	exon	75756429	75756617	1000	+	.	gene_id "MSTRG.79461"; transcript_id "MSTRG.79461.288"; exon_number "37";
chr17	StringTie	exon	75756704	75756859	1000	+	.	gene_id "MSTRG.79461"; transcript_id "MSTRG.79461.288"; exon_number "38";
chr17	StringTie	exon	75756943	75757107	1000	+	.	gene_id "MSTRG.79461"; transcript_id "MSTRG.79461.288"; exon_number "39";
chr17	StringTie	exon	75757200	75757310	1000	+	.	gene_id "MSTRG.79461"; transcript_id "MSTRG.79461.288"; exon_number "40";
chr17	StringTie	exon	75757416	75757819	1000	+	.	gene_id "MSTRG.79461"; transcript_id "MSTRG.79461.288"; exon_number "41";
chr17	StringTie	transcript	75721449	75757819	1000	+	.	gene_id "MSTRG.79461"; transcript_id "MSTRG.79461.289";
chr17	StringTie	exon	75721449	75721563	1000	+	.	gene_id "MSTRG.79461"; transcript_id "MSTRG.79461.289"; exon_number "1";
chr17	StringTie	exon	75724694	75724782	1000	+	.	gene_id "MSTRG.79461"; transcript_id "MSTRG.79461.289"; exon_number "2";
chr17	StringTie	exon	75727195	75727277	1000	+	.	gene_id "MSTRG.79461"; transcript_id "MSTRG.79461.289"; exon_number "3";
chr17	StringTie	exon	75727404	75727505	1000	+	.	gene_id "MSTRG.79461"; transcript_id "MSTRG.79461.289"; exon_number "4";
chr17	StringTie	exon	75727651	75727855	1000	+	.	gene_id "MSTRG.79461"; transcript_id "MSTRG.79461.289"; exon_number "5";
chr17	StringTie	exon	75728377	75728473	1000	+	.	gene_id "MSTRG.79461"; transcript_id "MSTRG.79461.289"; exon_number "6";
chr17	StringTie	exon	75729265	75729436	1000	+	.	gene_id "MSTRG.79461"; transcript_id "MSTRG.79461.289"; exon_number "7";
chr17	StringTie	exon	75730241	75730504	1000	+	.	gene_id "MSTRG.79461"; transcript_id "MSTRG.79461.289"; exon_number "8";
chr17	StringTie	exon	75730875	75730964	1000	+	.	gene_id "MSTRG.79461"; transcript_id "MSTRG.79461.289"; exon_number "9";
chr17	StringTie	exon	75731246	75731368	1000	+	.	gene_id "MSTRG.79461"; transcript_id "MSTRG.79461.289"; exon_number "10";
chr17	StringTie	exon	75731812	75731973	1000	+	.	gene_id "MSTRG.79461"; transcript_id "MSTRG.79461.289"; exon_number "11";
chr17	StringTie	exon	75732163	75732239	1000	+	.	gene_id "MSTRG.79461"; transcript_id "MSTRG.79461.289"; exon_number "12";
chr17	StringTie	exon	75733490	75733692	1000	+	.	gene_id "MSTRG.79461"; transcript_id "MSTRG.79461.289"; exon_number "13";
chr17	StringTie	exon	75736051	75736154	1000	+	.	gene_id "MSTRG.79461"; transcript_id "MSTRG.79461.289"; exon_number "14";
chr17	StringTie	exon	75736288	75736406	1000	+	.	gene_id "MSTRG.79461"; transcript_id "MSTRG.79461.289"; exon_number "15";
chr17	StringTie	exon	75736565	75736694	1000	+	.	gene_id "MSTRG.79461"; transcript_id "MSTRG.79461.289"; exon_number "16";
chr17	StringTie	exon	75737322	75737444	1000	+	.	gene_id "MSTRG.79461"; transcript_id "MSTRG.79461.289"; exon_number "17";
chr17	StringTie	exon	75737538	75737644	1000	+	.	gene_id "MSTRG.79461"; transcript_id "MSTRG.79461.289"; exon_number "18";
chr17	StringTie	exon	75739672	75739705	1000	+	.	gene_id "MSTRG.79461"; transcript_id "MSTRG.79461.289"; exon_number "19";
chr17	StringTie	exon	75739880	75740071	1000	+	.	gene_id "MSTRG.79461"; transcript_id "MSTRG.79461.289"; exon_number "20";
chr17	StringTie	exon	75740358	75740461	1000	+	.	gene_id "MSTRG.79461"; transcript_id "MSTRG.79461.289"; exon_number "21";
chr17	StringTie	exon	75740793	75740851	1000	+	.	gene_id "MSTRG.79461"; transcript_id "MSTRG.79461.289"; exon_number "22";
chr17	StringTie	exon	75740982	75741005	1000	+	.	gene_id "MSTRG.79461"; transcript_id "MSTRG.79461.289"; exon_number "23";
chr17	StringTie	exon	75742341	75742489	1000	+	.	gene_id "MSTRG.79461"; transcript_id "MSTRG.79461.289"; exon_number "24";
chr17	StringTie	exon	75742582	75742761	1000	+	.	gene_id "MSTRG.79461"; transcript_id "MSTRG.79461.289"; exon_number "25";
chr17	StringTie	exon	75743717	75743861	1000	+	.	gene_id "MSTRG.79461"; transcript_id "MSTRG.79461.289"; exon_number "26";
chr17	StringTie	exon	75748841	75749045	1000	+	.	gene_id "MSTRG.79461"; transcript_id "MSTRG.79461.289"; exon_number "27";
chr17	StringTie	exon	75750111	75750268	1000	+	.	gene_id "MSTRG.79461"; transcript_id "MSTRG.79461.289"; exon_number "28";
chr17	StringTie	exon	75750680	75750860	1000	+	.	gene_id "MSTRG.79461"; transcript_id "MSTRG.79461.289"; exon_number "29";
chr17	StringTie	exon	75750974	75751111	1000	+	.	gene_id "MSTRG.79461"; transcript_id "MSTRG.79461.289"; exon_number "30";
chr17	StringTie	exon	75752174	75752356	1000	+	.	gene_id "MSTRG.79461"; transcript_id "MSTRG.79461.289"; exon_number "31";
chr17	StringTie	exon	75752446	75752577	1000	+	.	gene_id "MSTRG.79461"; transcript_id "MSTRG.79461.289"; exon_number "32";
chr17	StringTie	exon	75753765	75753974	1000	+	.	gene_id "MSTRG.79461"; transcript_id "MSTRG.79461.289"; exon_number "33";
chr17	StringTie	exon	75754576	75754815	1000	+	.	gene_id "MSTRG.79461"; transcript_id "MSTRG.79461.289"; exon_number "34";
chr17	StringTie	exon	75755055	75755213	1000	+	.	gene_id "MSTRG.79461"; transcript_id "MSTRG.79461.289"; exon_number "35";
chr17	StringTie	exon	75755701	75755850	1000	+	.	gene_id "MSTRG.79461"; transcript_id "MSTRG.79461.289"; exon_number "36";
chr17	StringTie	exon	75756429	75756617	1000	+	.	gene_id "MSTRG.79461"; transcript_id "MSTRG.79461.289"; exon_number "37";
chr17	StringTie	exon	75756704	75756838	1000	+	.	gene_id "MSTRG.79461"; transcript_id "MSTRG.79461.289"; exon_number "38";
chr17	StringTie	exon	75756943	75757107	1000	+	.	gene_id "MSTRG.79461"; transcript_id "MSTRG.79461.289"; exon_number "39";
chr17	StringTie	exon	75757200	75757310	1000	+	.	gene_id "MSTRG.79461"; transcript_id "MSTRG.79461.289"; exon_number "40";
chr17	StringTie	exon	75757416	75757819	1000	+	.	gene_id "MSTRG.79461"; transcript_id "MSTRG.79461.289"; exon_number "41";
chr17	StringTie	transcript	75721086	75757895	1000	+	.	gene_id "MSTRG.79461"; transcript_id "MSTRG.79461.29";
chr17	StringTie	exon	75721086	75721563	1000	+	.	gene_id "MSTRG.79461"; transcript_id "MSTRG.79461.29"; exon_number "1";
chr17	StringTie	exon	75724694	75724782	1000	+	.	gene_id "MSTRG.79461"; transcript_id "MSTRG.79461.29"; exon_number "2";
chr17	StringTie	exon	75727195	75727277	1000	+	.	gene_id "MSTRG.79461"; transcript_id "MSTRG.79461.29"; exon_number "3";
chr17	StringTie	exon	75727404	75727505	1000	+	.	gene_id "MSTRG.79461"; transcript_id "MSTRG.79461.29"; exon_number "4";
chr17	StringTie	exon	75727651	75727855	1000	+	.	gene_id "MSTRG.79461"; transcript_id "MSTRG.79461.29"; exon_number "5";
chr17	StringTie	exon	75728377	75728473	1000	+	.	gene_id "MSTRG.79461"; transcript_id "MSTRG.79461.29"; exon_number "6";
chr17	StringTie	exon	75729265	75729436	1000	+	.	gene_id "MSTRG.79461"; transcript_id "MSTRG.79461.29"; exon_number "7";
chr17	StringTie	exon	75730241	75730504	1000	+	.	gene_id "MSTRG.79461"; transcript_id "MSTRG.79461.29"; exon_number "8";
chr17	StringTie	exon	75730875	75730964	1000	+	.	gene_id "MSTRG.79461"; transcript_id "MSTRG.79461.29"; exon_number "9";
chr17	StringTie	exon	75731246	75731368	1000	+	.	gene_id "MSTRG.79461"; transcript_id "MSTRG.79461.29"; exon_number "10";
chr17	StringTie	exon	75731812	75731973	1000	+	.	gene_id "MSTRG.79461"; transcript_id "MSTRG.79461.29"; exon_number "11";
chr17	StringTie	exon	75732163	75732239	1000	+	.	gene_id "MSTRG.79461"; transcript_id "MSTRG.79461.29"; exon_number "12";
chr17	StringTie	exon	75733490	75733692	1000	+	.	gene_id "MSTRG.79461"; transcript_id "MSTRG.79461.29"; exon_number "13";
chr17	StringTie	exon	75736051	75736154	1000	+	.	gene_id "MSTRG.79461"; transcript_id "MSTRG.79461.29"; exon_number "14";
chr17	StringTie	exon	75736288	75736386	1000	+	.	gene_id "MSTRG.79461"; transcript_id "MSTRG.79461.29"; exon_number "15";
chr17	StringTie	exon	75736565	75736694	1000	+	.	gene_id "MSTRG.79461"; transcript_id "MSTRG.79461.29"; exon_number "16";
chr17	StringTie	exon	75737322	75737444	1000	+	.	gene_id "MSTRG.79461"; transcript_id "MSTRG.79461.29"; exon_number "17";
chr17	StringTie	exon	75737538	75737644	1000	+	.	gene_id "MSTRG.79461"; transcript_id "MSTRG.79461.29"; exon_number "18";
chr17	StringTie	exon	75739672	75739705	1000	+	.	gene_id "MSTRG.79461"; transcript_id "MSTRG.79461.29"; exon_number "19";
chr17	StringTie	exon	75739880	75740071	1000	+	.	gene_id "MSTRG.79461"; transcript_id "MSTRG.79461.29"; exon_number "20";
chr17	StringTie	exon	75740358	75740461	1000	+	.	gene_id "MSTRG.79461"; transcript_id "MSTRG.79461.29"; exon_number "21";
chr17	StringTie	exon	75740793	75740851	1000	+	.	gene_id "MSTRG.79461"; transcript_id "MSTRG.79461.29"; exon_number "22";
chr17	StringTie	exon	75740982	75741005	1000	+	.	gene_id "MSTRG.79461"; transcript_id "MSTRG.79461.29"; exon_number "23";
chr17	StringTie	exon	75742341	75742489	1000	+	.	gene_id "MSTRG.79461"; transcript_id "MSTRG.79461.29"; exon_number "24";
chr17	StringTie	exon	75742582	75742761	1000	+	.	gene_id "MSTRG.79461"; transcript_id "MSTRG.79461.29"; exon_number "25";
chr17	StringTie	exon	75743713	75743861	1000	+	.	gene_id "MSTRG.79461"; transcript_id "MSTRG.79461.29"; exon_number "26";
chr17	StringTie	exon	75748841	75749045	1000	+	.	gene_id "MSTRG.79461"; transcript_id "MSTRG.79461.29"; exon_number "27";
chr17	StringTie	exon	75750111	75750268	1000	+	.	gene_id "MSTRG.79461"; transcript_id "MSTRG.79461.29"; exon_number "28";
chr17	StringTie	exon	75750680	75750860	1000	+	.	gene_id "MSTRG.79461"; transcript_id "MSTRG.79461.29"; exon_number "29";
chr17	StringTie	exon	75750974	75751111	1000	+	.	gene_id "MSTRG.79461"; transcript_id "MSTRG.79461.29"; exon_number "30";
chr17	StringTie	exon	75752174	75752356	1000	+	.	gene_id "MSTRG.79461"; transcript_id "MSTRG.79461.29"; exon_number "31";
chr17	StringTie	exon	75752446	75752577	1000	+	.	gene_id "MSTRG.79461"; transcript_id "MSTRG.79461.29"; exon_number "32";
chr17	StringTie	exon	75753765	75753974	1000	+	.	gene_id "MSTRG.79461"; transcript_id "MSTRG.79461.29"; exon_number "33";
chr17	StringTie	exon	75754576	75754815	1000	+	.	gene_id "MSTRG.79461"; transcript_id "MSTRG.79461.29"; exon_number "34";
chr17	StringTie	exon	75755055	75755213	1000	+	.	gene_id "MSTRG.79461"; transcript_id "MSTRG.79461.29"; exon_number "35";
chr17	StringTie	exon	75755701	75755850	1000	+	.	gene_id "MSTRG.79461"; transcript_id "MSTRG.79461.29"; exon_number "36";
chr17	StringTie	exon	75756429	75756617	1000	+	.	gene_id "MSTRG.79461"; transcript_id "MSTRG.79461.29"; exon_number "37";
chr17	StringTie	exon	75756704	75756859	1000	+	.	gene_id "MSTRG.79461"; transcript_id "MSTRG.79461.29"; exon_number "38";
chr17	StringTie	exon	75756943	75757107	1000	+	.	gene_id "MSTRG.79461"; transcript_id "MSTRG.79461.29"; exon_number "39";
chr17	StringTie	exon	75757200	75757310	1000	+	.	gene_id "MSTRG.79461"; transcript_id "MSTRG.79461.29"; exon_number "40";
chr17	StringTie	exon	75757416	75757895	1000	+	.	gene_id "MSTRG.79461"; transcript_id "MSTRG.79461.29"; exon_number "41";
chr17	StringTie	transcript	75721449	75757818	1000	+	.	gene_id "MSTRG.79461"; transcript_id "MSTRG.79461.290";
chr17	StringTie	exon	75721449	75721563	1000	+	.	gene_id "MSTRG.79461"; transcript_id "MSTRG.79461.290"; exon_number "1";
chr17	StringTie	exon	75724694	75724782	1000	+	.	gene_id "MSTRG.79461"; transcript_id "MSTRG.79461.290"; exon_number "2";
chr17	StringTie	exon	75727195	75727277	1000	+	.	gene_id "MSTRG.79461"; transcript_id "MSTRG.79461.290"; exon_number "3";
chr17	StringTie	exon	75727404	75727505	1000	+	.	gene_id "MSTRG.79461"; transcript_id "MSTRG.79461.290"; exon_number "4";
chr17	StringTie	exon	75727651	75727855	1000	+	.	gene_id "MSTRG.79461"; transcript_id "MSTRG.79461.290"; exon_number "5";
chr17	StringTie	exon	75728377	75728473	1000	+	.	gene_id "MSTRG.79461"; transcript_id "MSTRG.79461.290"; exon_number "6";
chr17	StringTie	exon	75729265	75729436	1000	+	.	gene_id "MSTRG.79461"; transcript_id "MSTRG.79461.290"; exon_number "7";
chr17	StringTie	exon	75730241	75730504	1000	+	.	gene_id "MSTRG.79461"; transcript_id "MSTRG.79461.290"; exon_number "8";
chr17	StringTie	exon	75730878	75730964	1000	+	.	gene_id "MSTRG.79461"; transcript_id "MSTRG.79461.290"; exon_number "9";
chr17	StringTie	exon	75731246	75731368	1000	+	.	gene_id "MSTRG.79461"; transcript_id "MSTRG.79461.290"; exon_number "10";
chr17	StringTie	exon	75731812	75731973	1000	+	.	gene_id "MSTRG.79461"; transcript_id "MSTRG.79461.290"; exon_number "11";
chr17	StringTie	exon	75732163	75732239	1000	+	.	gene_id "MSTRG.79461"; transcript_id "MSTRG.79461.290"; exon_number "12";
chr17	StringTie	exon	75733490	75733692	1000	+	.	gene_id "MSTRG.79461"; transcript_id "MSTRG.79461.290"; exon_number "13";
chr17	StringTie	exon	75736051	75736154	1000	+	.	gene_id "MSTRG.79461"; transcript_id "MSTRG.79461.290"; exon_number "14";
chr17	StringTie	exon	75736288	75736386	1000	+	.	gene_id "MSTRG.79461"; transcript_id "MSTRG.79461.290"; exon_number "15";
chr17	StringTie	exon	75736565	75736694	1000	+	.	gene_id "MSTRG.79461"; transcript_id "MSTRG.79461.290"; exon_number "16";
chr17	StringTie	exon	75737207	75737221	1000	+	.	gene_id "MSTRG.79461"; transcript_id "MSTRG.79461.290"; exon_number "17";
chr17	StringTie	exon	75737322	75737444	1000	+	.	gene_id "MSTRG.79461"; transcript_id "MSTRG.79461.290"; exon_number "18";
chr17	StringTie	exon	75737538	75737644	1000	+	.	gene_id "MSTRG.79461"; transcript_id "MSTRG.79461.290"; exon_number "19";
chr17	StringTie	exon	75739672	75739705	1000	+	.	gene_id "MSTRG.79461"; transcript_id "MSTRG.79461.290"; exon_number "20";
chr17	StringTie	exon	75739880	75740071	1000	+	.	gene_id "MSTRG.79461"; transcript_id "MSTRG.79461.290"; exon_number "21";
chr17	StringTie	exon	75740358	75740461	1000	+	.	gene_id "MSTRG.79461"; transcript_id "MSTRG.79461.290"; exon_number "22";
chr17	StringTie	exon	75740793	75740851	1000	+	.	gene_id "MSTRG.79461"; transcript_id "MSTRG.79461.290"; exon_number "23";
chr17	StringTie	exon	75740982	75741005	1000	+	.	gene_id "MSTRG.79461"; transcript_id "MSTRG.79461.290"; exon_number "24";
chr17	StringTie	exon	75742341	75742489	1000	+	.	gene_id "MSTRG.79461"; transcript_id "MSTRG.79461.290"; exon_number "25";
chr17	StringTie	exon	75742582	75742761	1000	+	.	gene_id "MSTRG.79461"; transcript_id "MSTRG.79461.290"; exon_number "26";
chr17	StringTie	exon	75743713	75743861	1000	+	.	gene_id "MSTRG.79461"; transcript_id "MSTRG.79461.290"; exon_number "27";
chr17	StringTie	exon	75748841	75749045	1000	+	.	gene_id "MSTRG.79461"; transcript_id "MSTRG.79461.290"; exon_number "28";
chr17	StringTie	exon	75750111	75750268	1000	+	.	gene_id "MSTRG.79461"; transcript_id "MSTRG.79461.290"; exon_number "29";
chr17	StringTie	exon	75750680	75750860	1000	+	.	gene_id "MSTRG.79461"; transcript_id "MSTRG.79461.290"; exon_number "30";
chr17	StringTie	exon	75750974	75751111	1000	+	.	gene_id "MSTRG.79461"; transcript_id "MSTRG.79461.290"; exon_number "31";
chr17	StringTie	exon	75752174	75752356	1000	+	.	gene_id "MSTRG.79461"; transcript_id "MSTRG.79461.290"; exon_number "32";
chr17	StringTie	exon	75752446	75752577	1000	+	.	gene_id "MSTRG.79461"; transcript_id "MSTRG.79461.290"; exon_number "33";
chr17	StringTie	exon	75753765	75753974	1000	+	.	gene_id "MSTRG.79461"; transcript_id "MSTRG.79461.290"; exon_number "34";
chr17	StringTie	exon	75754576	75754815	1000	+	.	gene_id "MSTRG.79461"; transcript_id "MSTRG.79461.290"; exon_number "35";
chr17	StringTie	exon	75755055	75755213	1000	+	.	gene_id "MSTRG.79461"; transcript_id "MSTRG.79461.290"; exon_number "36";
chr17	StringTie	exon	75755701	75755850	1000	+	.	gene_id "MSTRG.79461"; transcript_id "MSTRG.79461.290"; exon_number "37";
chr17	StringTie	exon	75756429	75756617	1000	+	.	gene_id "MSTRG.79461"; transcript_id "MSTRG.79461.290"; exon_number "38";
chr17	StringTie	exon	75756704	75756838	1000	+	.	gene_id "MSTRG.79461"; transcript_id "MSTRG.79461.290"; exon_number "39";
chr17	StringTie	exon	75756943	75757107	1000	+	.	gene_id "MSTRG.79461"; transcript_id "MSTRG.79461.290"; exon_number "40";
chr17	StringTie	exon	75757200	75757310	1000	+	.	gene_id "MSTRG.79461"; transcript_id "MSTRG.79461.290"; exon_number "41";
chr17	StringTie	exon	75757390	75757818	1000	+	.	gene_id "MSTRG.79461"; transcript_id "MSTRG.79461.290"; exon_number "42";
chr17	StringTie	transcript	75721449	75757820	1000	+	.	gene_id "MSTRG.79461"; transcript_id "MSTRG.79461.291";
chr17	StringTie	exon	75721449	75721563	1000	+	.	gene_id "MSTRG.79461"; transcript_id "MSTRG.79461.291"; exon_number "1";
chr17	StringTie	exon	75724694	75724782	1000	+	.	gene_id "MSTRG.79461"; transcript_id "MSTRG.79461.291"; exon_number "2";
chr17	StringTie	exon	75724918	75725073	1000	+	.	gene_id "MSTRG.79461"; transcript_id "MSTRG.79461.291"; exon_number "3";
chr17	StringTie	exon	75727195	75727277	1000	+	.	gene_id "MSTRG.79461"; transcript_id "MSTRG.79461.291"; exon_number "4";
chr17	StringTie	exon	75727404	75727505	1000	+	.	gene_id "MSTRG.79461"; transcript_id "MSTRG.79461.291"; exon_number "5";
chr17	StringTie	exon	75727651	75727855	1000	+	.	gene_id "MSTRG.79461"; transcript_id "MSTRG.79461.291"; exon_number "6";
chr17	StringTie	exon	75728377	75728473	1000	+	.	gene_id "MSTRG.79461"; transcript_id "MSTRG.79461.291"; exon_number "7";
chr17	StringTie	exon	75729265	75729436	1000	+	.	gene_id "MSTRG.79461"; transcript_id "MSTRG.79461.291"; exon_number "8";
chr17	StringTie	exon	75730241	75730504	1000	+	.	gene_id "MSTRG.79461"; transcript_id "MSTRG.79461.291"; exon_number "9";
chr17	StringTie	exon	75730875	75730964	1000	+	.	gene_id "MSTRG.79461"; transcript_id "MSTRG.79461.291"; exon_number "10";
chr17	StringTie	exon	75731246	75731368	1000	+	.	gene_id "MSTRG.79461"; transcript_id "MSTRG.79461.291"; exon_number "11";
chr17	StringTie	exon	75731812	75731973	1000	+	.	gene_id "MSTRG.79461"; transcript_id "MSTRG.79461.291"; exon_number "12";
chr17	StringTie	exon	75732163	75732239	1000	+	.	gene_id "MSTRG.79461"; transcript_id "MSTRG.79461.291"; exon_number "13";
chr17	StringTie	exon	75733490	75733692	1000	+	.	gene_id "MSTRG.79461"; transcript_id "MSTRG.79461.291"; exon_number "14";
chr17	StringTie	exon	75736051	75736154	1000	+	.	gene_id "MSTRG.79461"; transcript_id "MSTRG.79461.291"; exon_number "15";
chr17	StringTie	exon	75736288	75736406	1000	+	.	gene_id "MSTRG.79461"; transcript_id "MSTRG.79461.291"; exon_number "16";
chr17	StringTie	exon	75736565	75736694	1000	+	.	gene_id "MSTRG.79461"; transcript_id "MSTRG.79461.291"; exon_number "17";
chr17	StringTie	exon	75737322	75737444	1000	+	.	gene_id "MSTRG.79461"; transcript_id "MSTRG.79461.291"; exon_number "18";
chr17	StringTie	exon	75737538	75737644	1000	+	.	gene_id "MSTRG.79461"; transcript_id "MSTRG.79461.291"; exon_number "19";
chr17	StringTie	exon	75739672	75739705	1000	+	.	gene_id "MSTRG.79461"; transcript_id "MSTRG.79461.291"; exon_number "20";
chr17	StringTie	exon	75739880	75740071	1000	+	.	gene_id "MSTRG.79461"; transcript_id "MSTRG.79461.291"; exon_number "21";
chr17	StringTie	exon	75740358	75740461	1000	+	.	gene_id "MSTRG.79461"; transcript_id "MSTRG.79461.291"; exon_number "22";
chr17	StringTie	exon	75740793	75740851	1000	+	.	gene_id "MSTRG.79461"; transcript_id "MSTRG.79461.291"; exon_number "23";
chr17	StringTie	exon	75740982	75741005	1000	+	.	gene_id "MSTRG.79461"; transcript_id "MSTRG.79461.291"; exon_number "24";
chr17	StringTie	exon	75742341	75742489	1000	+	.	gene_id "MSTRG.79461"; transcript_id "MSTRG.79461.291"; exon_number "25";
chr17	StringTie	exon	75742582	75742761	1000	+	.	gene_id "MSTRG.79461"; transcript_id "MSTRG.79461.291"; exon_number "26";
chr17	StringTie	exon	75743713	75743861	1000	+	.	gene_id "MSTRG.79461"; transcript_id "MSTRG.79461.291"; exon_number "27";
chr17	StringTie	exon	75748841	75749045	1000	+	.	gene_id "MSTRG.79461"; transcript_id "MSTRG.79461.291"; exon_number "28";
chr17	StringTie	exon	75750111	75750268	1000	+	.	gene_id "MSTRG.79461"; transcript_id "MSTRG.79461.291"; exon_number "29";
chr17	StringTie	exon	75750680	75750860	1000	+	.	gene_id "MSTRG.79461"; transcript_id "MSTRG.79461.291"; exon_number "30";
chr17	StringTie	exon	75750974	75751111	1000	+	.	gene_id "MSTRG.79461"; transcript_id "MSTRG.79461.291"; exon_number "31";
chr17	StringTie	exon	75752174	75752356	1000	+	.	gene_id "MSTRG.79461"; transcript_id "MSTRG.79461.291"; exon_number "32";
chr17	StringTie	exon	75752446	75752577	1000	+	.	gene_id "MSTRG.79461"; transcript_id "MSTRG.79461.291"; exon_number "33";
chr17	StringTie	exon	75753765	75753974	1000	+	.	gene_id "MSTRG.79461"; transcript_id "MSTRG.79461.291"; exon_number "34";
chr17	StringTie	exon	75754576	75754815	1000	+	.	gene_id "MSTRG.79461"; transcript_id "MSTRG.79461.291"; exon_number "35";
chr17	StringTie	exon	75755055	75755213	1000	+	.	gene_id "MSTRG.79461"; transcript_id "MSTRG.79461.291"; exon_number "36";
chr17	StringTie	exon	75755701	75755850	1000	+	.	gene_id "MSTRG.79461"; transcript_id "MSTRG.79461.291"; exon_number "37";
chr17	StringTie	exon	75756429	75756617	1000	+	.	gene_id "MSTRG.79461"; transcript_id "MSTRG.79461.291"; exon_number "38";
chr17	StringTie	exon	75756704	75756838	1000	+	.	gene_id "MSTRG.79461"; transcript_id "MSTRG.79461.291"; exon_number "39";
chr17	StringTie	exon	75756943	75757107	1000	+	.	gene_id "MSTRG.79461"; transcript_id "MSTRG.79461.291"; exon_number "40";
chr17	StringTie	exon	75757200	75757306	1000	+	.	gene_id "MSTRG.79461"; transcript_id "MSTRG.79461.291"; exon_number "41";
chr17	StringTie	exon	75757416	75757820	1000	+	.	gene_id "MSTRG.79461"; transcript_id "MSTRG.79461.291"; exon_number "42";
chr17	StringTie	transcript	75721450	75757892	1000	+	.	gene_id "MSTRG.79461"; transcript_id "MSTRG.79461.292";
chr17	StringTie	exon	75721450	75721563	1000	+	.	gene_id "MSTRG.79461"; transcript_id "MSTRG.79461.292"; exon_number "1";
chr17	StringTie	exon	75724694	75724782	1000	+	.	gene_id "MSTRG.79461"; transcript_id "MSTRG.79461.292"; exon_number "2";
chr17	StringTie	exon	75727195	75727277	1000	+	.	gene_id "MSTRG.79461"; transcript_id "MSTRG.79461.292"; exon_number "3";
chr17	StringTie	exon	75727404	75727505	1000	+	.	gene_id "MSTRG.79461"; transcript_id "MSTRG.79461.292"; exon_number "4";
chr17	StringTie	exon	75727651	75727855	1000	+	.	gene_id "MSTRG.79461"; transcript_id "MSTRG.79461.292"; exon_number "5";
chr17	StringTie	exon	75728377	75728473	1000	+	.	gene_id "MSTRG.79461"; transcript_id "MSTRG.79461.292"; exon_number "6";
chr17	StringTie	exon	75729265	75729436	1000	+	.	gene_id "MSTRG.79461"; transcript_id "MSTRG.79461.292"; exon_number "7";
chr17	StringTie	exon	75730241	75730504	1000	+	.	gene_id "MSTRG.79461"; transcript_id "MSTRG.79461.292"; exon_number "8";
chr17	StringTie	exon	75730875	75730964	1000	+	.	gene_id "MSTRG.79461"; transcript_id "MSTRG.79461.292"; exon_number "9";
chr17	StringTie	exon	75731246	75731368	1000	+	.	gene_id "MSTRG.79461"; transcript_id "MSTRG.79461.292"; exon_number "10";
chr17	StringTie	exon	75731812	75731973	1000	+	.	gene_id "MSTRG.79461"; transcript_id "MSTRG.79461.292"; exon_number "11";
chr17	StringTie	exon	75732163	75732239	1000	+	.	gene_id "MSTRG.79461"; transcript_id "MSTRG.79461.292"; exon_number "12";
chr17	StringTie	exon	75733490	75733692	1000	+	.	gene_id "MSTRG.79461"; transcript_id "MSTRG.79461.292"; exon_number "13";
chr17	StringTie	exon	75736051	75736154	1000	+	.	gene_id "MSTRG.79461"; transcript_id "MSTRG.79461.292"; exon_number "14";
chr17	StringTie	exon	75736288	75736386	1000	+	.	gene_id "MSTRG.79461"; transcript_id "MSTRG.79461.292"; exon_number "15";
chr17	StringTie	exon	75736565	75736694	1000	+	.	gene_id "MSTRG.79461"; transcript_id "MSTRG.79461.292"; exon_number "16";
chr17	StringTie	exon	75737322	75737444	1000	+	.	gene_id "MSTRG.79461"; transcript_id "MSTRG.79461.292"; exon_number "17";
chr17	StringTie	exon	75737538	75737644	1000	+	.	gene_id "MSTRG.79461"; transcript_id "MSTRG.79461.292"; exon_number "18";
chr17	StringTie	exon	75739672	75739705	1000	+	.	gene_id "MSTRG.79461"; transcript_id "MSTRG.79461.292"; exon_number "19";
chr17	StringTie	exon	75739880	75740071	1000	+	.	gene_id "MSTRG.79461"; transcript_id "MSTRG.79461.292"; exon_number "20";
chr17	StringTie	exon	75740358	75740461	1000	+	.	gene_id "MSTRG.79461"; transcript_id "MSTRG.79461.292"; exon_number "21";
chr17	StringTie	exon	75740793	75740851	1000	+	.	gene_id "MSTRG.79461"; transcript_id "MSTRG.79461.292"; exon_number "22";
chr17	StringTie	exon	75740982	75741005	1000	+	.	gene_id "MSTRG.79461"; transcript_id "MSTRG.79461.292"; exon_number "23";
chr17	StringTie	exon	75742341	75742489	1000	+	.	gene_id "MSTRG.79461"; transcript_id "MSTRG.79461.292"; exon_number "24";
chr17	StringTie	exon	75742582	75742761	1000	+	.	gene_id "MSTRG.79461"; transcript_id "MSTRG.79461.292"; exon_number "25";
chr17	StringTie	exon	75743713	75743861	1000	+	.	gene_id "MSTRG.79461"; transcript_id "MSTRG.79461.292"; exon_number "26";
chr17	StringTie	exon	75748841	75749045	1000	+	.	gene_id "MSTRG.79461"; transcript_id "MSTRG.79461.292"; exon_number "27";
chr17	StringTie	exon	75750111	75750268	1000	+	.	gene_id "MSTRG.79461"; transcript_id "MSTRG.79461.292"; exon_number "28";
chr17	StringTie	exon	75750680	75750860	1000	+	.	gene_id "MSTRG.79461"; transcript_id "MSTRG.79461.292"; exon_number "29";
chr17	StringTie	exon	75750974	75751111	1000	+	.	gene_id "MSTRG.79461"; transcript_id "MSTRG.79461.292"; exon_number "30";
chr17	StringTie	exon	75752174	75752356	1000	+	.	gene_id "MSTRG.79461"; transcript_id "MSTRG.79461.292"; exon_number "31";
chr17	StringTie	exon	75752446	75752577	1000	+	.	gene_id "MSTRG.79461"; transcript_id "MSTRG.79461.292"; exon_number "32";
chr17	StringTie	exon	75753765	75753974	1000	+	.	gene_id "MSTRG.79461"; transcript_id "MSTRG.79461.292"; exon_number "33";
chr17	StringTie	exon	75754576	75754815	1000	+	.	gene_id "MSTRG.79461"; transcript_id "MSTRG.79461.292"; exon_number "34";
chr17	StringTie	exon	75755701	75755850	1000	+	.	gene_id "MSTRG.79461"; transcript_id "MSTRG.79461.292"; exon_number "35";
chr17	StringTie	exon	75756429	75756617	1000	+	.	gene_id "MSTRG.79461"; transcript_id "MSTRG.79461.292"; exon_number "36";
chr17	StringTie	exon	75756704	75756859	1000	+	.	gene_id "MSTRG.79461"; transcript_id "MSTRG.79461.292"; exon_number "37";
chr17	StringTie	exon	75756943	75757107	1000	+	.	gene_id "MSTRG.79461"; transcript_id "MSTRG.79461.292"; exon_number "38";
chr17	StringTie	exon	75757200	75757310	1000	+	.	gene_id "MSTRG.79461"; transcript_id "MSTRG.79461.292"; exon_number "39";
chr17	StringTie	exon	75757416	75757892	1000	+	.	gene_id "MSTRG.79461"; transcript_id "MSTRG.79461.292"; exon_number "40";
chr17	StringTie	transcript	75721450	75757821	1000	+	.	gene_id "MSTRG.79461"; transcript_id "MSTRG.79461.293";
chr17	StringTie	exon	75721450	75721563	1000	+	.	gene_id "MSTRG.79461"; transcript_id "MSTRG.79461.293"; exon_number "1";
chr17	StringTie	exon	75724694	75724782	1000	+	.	gene_id "MSTRG.79461"; transcript_id "MSTRG.79461.293"; exon_number "2";
chr17	StringTie	exon	75727195	75727277	1000	+	.	gene_id "MSTRG.79461"; transcript_id "MSTRG.79461.293"; exon_number "3";
chr17	StringTie	exon	75727404	75727505	1000	+	.	gene_id "MSTRG.79461"; transcript_id "MSTRG.79461.293"; exon_number "4";
chr17	StringTie	exon	75727651	75727855	1000	+	.	gene_id "MSTRG.79461"; transcript_id "MSTRG.79461.293"; exon_number "5";
chr17	StringTie	exon	75728377	75728473	1000	+	.	gene_id "MSTRG.79461"; transcript_id "MSTRG.79461.293"; exon_number "6";
chr17	StringTie	exon	75729265	75729436	1000	+	.	gene_id "MSTRG.79461"; transcript_id "MSTRG.79461.293"; exon_number "7";
chr17	StringTie	exon	75730241	75730504	1000	+	.	gene_id "MSTRG.79461"; transcript_id "MSTRG.79461.293"; exon_number "8";
chr17	StringTie	exon	75730875	75730964	1000	+	.	gene_id "MSTRG.79461"; transcript_id "MSTRG.79461.293"; exon_number "9";
chr17	StringTie	exon	75731246	75731368	1000	+	.	gene_id "MSTRG.79461"; transcript_id "MSTRG.79461.293"; exon_number "10";
chr17	StringTie	exon	75731812	75731973	1000	+	.	gene_id "MSTRG.79461"; transcript_id "MSTRG.79461.293"; exon_number "11";
chr17	StringTie	exon	75732163	75732239	1000	+	.	gene_id "MSTRG.79461"; transcript_id "MSTRG.79461.293"; exon_number "12";
chr17	StringTie	exon	75733490	75733692	1000	+	.	gene_id "MSTRG.79461"; transcript_id "MSTRG.79461.293"; exon_number "13";
chr17	StringTie	exon	75736051	75736154	1000	+	.	gene_id "MSTRG.79461"; transcript_id "MSTRG.79461.293"; exon_number "14";
chr17	StringTie	exon	75736288	75736386	1000	+	.	gene_id "MSTRG.79461"; transcript_id "MSTRG.79461.293"; exon_number "15";
chr17	StringTie	exon	75736565	75736694	1000	+	.	gene_id "MSTRG.79461"; transcript_id "MSTRG.79461.293"; exon_number "16";
chr17	StringTie	exon	75737322	75737444	1000	+	.	gene_id "MSTRG.79461"; transcript_id "MSTRG.79461.293"; exon_number "17";
chr17	StringTie	exon	75737538	75737644	1000	+	.	gene_id "MSTRG.79461"; transcript_id "MSTRG.79461.293"; exon_number "18";
chr17	StringTie	exon	75739672	75739705	1000	+	.	gene_id "MSTRG.79461"; transcript_id "MSTRG.79461.293"; exon_number "19";
chr17	StringTie	exon	75739880	75740071	1000	+	.	gene_id "MSTRG.79461"; transcript_id "MSTRG.79461.293"; exon_number "20";
chr17	StringTie	exon	75740358	75740461	1000	+	.	gene_id "MSTRG.79461"; transcript_id "MSTRG.79461.293"; exon_number "21";
chr17	StringTie	exon	75740793	75740851	1000	+	.	gene_id "MSTRG.79461"; transcript_id "MSTRG.79461.293"; exon_number "22";
chr17	StringTie	exon	75740982	75741005	1000	+	.	gene_id "MSTRG.79461"; transcript_id "MSTRG.79461.293"; exon_number "23";
chr17	StringTie	exon	75742341	75742489	1000	+	.	gene_id "MSTRG.79461"; transcript_id "MSTRG.79461.293"; exon_number "24";
chr17	StringTie	exon	75742582	75742761	1000	+	.	gene_id "MSTRG.79461"; transcript_id "MSTRG.79461.293"; exon_number "25";
chr17	StringTie	exon	75743713	75743861	1000	+	.	gene_id "MSTRG.79461"; transcript_id "MSTRG.79461.293"; exon_number "26";
chr17	StringTie	exon	75748841	75749045	1000	+	.	gene_id "MSTRG.79461"; transcript_id "MSTRG.79461.293"; exon_number "27";
chr17	StringTie	exon	75750111	75750268	1000	+	.	gene_id "MSTRG.79461"; transcript_id "MSTRG.79461.293"; exon_number "28";
chr17	StringTie	exon	75750680	75750860	1000	+	.	gene_id "MSTRG.79461"; transcript_id "MSTRG.79461.293"; exon_number "29";
chr17	StringTie	exon	75750974	75751111	1000	+	.	gene_id "MSTRG.79461"; transcript_id "MSTRG.79461.293"; exon_number "30";
chr17	StringTie	exon	75752174	75752356	1000	+	.	gene_id "MSTRG.79461"; transcript_id "MSTRG.79461.293"; exon_number "31";
chr17	StringTie	exon	75752446	75752577	1000	+	.	gene_id "MSTRG.79461"; transcript_id "MSTRG.79461.293"; exon_number "32";
chr17	StringTie	exon	75754576	75754815	1000	+	.	gene_id "MSTRG.79461"; transcript_id "MSTRG.79461.293"; exon_number "33";
chr17	StringTie	exon	75755701	75755850	1000	+	.	gene_id "MSTRG.79461"; transcript_id "MSTRG.79461.293"; exon_number "34";
chr17	StringTie	exon	75756429	75756617	1000	+	.	gene_id "MSTRG.79461"; transcript_id "MSTRG.79461.293"; exon_number "35";
chr17	StringTie	exon	75756704	75756859	1000	+	.	gene_id "MSTRG.79461"; transcript_id "MSTRG.79461.293"; exon_number "36";
chr17	StringTie	exon	75756949	75757107	1000	+	.	gene_id "MSTRG.79461"; transcript_id "MSTRG.79461.293"; exon_number "37";
chr17	StringTie	exon	75757200	75757306	1000	+	.	gene_id "MSTRG.79461"; transcript_id "MSTRG.79461.293"; exon_number "38";
chr17	StringTie	exon	75757416	75757821	1000	+	.	gene_id "MSTRG.79461"; transcript_id "MSTRG.79461.293"; exon_number "39";
chr17	StringTie	transcript	75721450	75757828	1000	+	.	gene_id "MSTRG.79461"; transcript_id "MSTRG.79461.294";
chr17	StringTie	exon	75721450	75721563	1000	+	.	gene_id "MSTRG.79461"; transcript_id "MSTRG.79461.294"; exon_number "1";
chr17	StringTie	exon	75724694	75724782	1000	+	.	gene_id "MSTRG.79461"; transcript_id "MSTRG.79461.294"; exon_number "2";
chr17	StringTie	exon	75727195	75727277	1000	+	.	gene_id "MSTRG.79461"; transcript_id "MSTRG.79461.294"; exon_number "3";
chr17	StringTie	exon	75727404	75727505	1000	+	.	gene_id "MSTRG.79461"; transcript_id "MSTRG.79461.294"; exon_number "4";
chr17	StringTie	exon	75727651	75727855	1000	+	.	gene_id "MSTRG.79461"; transcript_id "MSTRG.79461.294"; exon_number "5";
chr17	StringTie	exon	75728377	75728473	1000	+	.	gene_id "MSTRG.79461"; transcript_id "MSTRG.79461.294"; exon_number "6";
chr17	StringTie	exon	75729265	75729436	1000	+	.	gene_id "MSTRG.79461"; transcript_id "MSTRG.79461.294"; exon_number "7";
chr17	StringTie	exon	75730241	75730504	1000	+	.	gene_id "MSTRG.79461"; transcript_id "MSTRG.79461.294"; exon_number "8";
chr17	StringTie	exon	75730875	75730964	1000	+	.	gene_id "MSTRG.79461"; transcript_id "MSTRG.79461.294"; exon_number "9";
chr17	StringTie	exon	75731246	75731368	1000	+	.	gene_id "MSTRG.79461"; transcript_id "MSTRG.79461.294"; exon_number "10";
chr17	StringTie	exon	75731812	75731973	1000	+	.	gene_id "MSTRG.79461"; transcript_id "MSTRG.79461.294"; exon_number "11";
chr17	StringTie	exon	75732163	75732239	1000	+	.	gene_id "MSTRG.79461"; transcript_id "MSTRG.79461.294"; exon_number "12";
chr17	StringTie	exon	75733490	75733692	1000	+	.	gene_id "MSTRG.79461"; transcript_id "MSTRG.79461.294"; exon_number "13";
chr17	StringTie	exon	75736051	75736154	1000	+	.	gene_id "MSTRG.79461"; transcript_id "MSTRG.79461.294"; exon_number "14";
chr17	StringTie	exon	75736288	75736386	1000	+	.	gene_id "MSTRG.79461"; transcript_id "MSTRG.79461.294"; exon_number "15";
chr17	StringTie	exon	75736565	75736694	1000	+	.	gene_id "MSTRG.79461"; transcript_id "MSTRG.79461.294"; exon_number "16";
chr17	StringTie	exon	75737322	75737444	1000	+	.	gene_id "MSTRG.79461"; transcript_id "MSTRG.79461.294"; exon_number "17";
chr17	StringTie	exon	75737538	75737644	1000	+	.	gene_id "MSTRG.79461"; transcript_id "MSTRG.79461.294"; exon_number "18";
chr17	StringTie	exon	75739672	75739705	1000	+	.	gene_id "MSTRG.79461"; transcript_id "MSTRG.79461.294"; exon_number "19";
chr17	StringTie	exon	75739880	75740071	1000	+	.	gene_id "MSTRG.79461"; transcript_id "MSTRG.79461.294"; exon_number "20";
chr17	StringTie	exon	75740358	75740461	1000	+	.	gene_id "MSTRG.79461"; transcript_id "MSTRG.79461.294"; exon_number "21";
chr17	StringTie	exon	75740793	75740851	1000	+	.	gene_id "MSTRG.79461"; transcript_id "MSTRG.79461.294"; exon_number "22";
chr17	StringTie	exon	75740982	75741005	1000	+	.	gene_id "MSTRG.79461"; transcript_id "MSTRG.79461.294"; exon_number "23";
chr17	StringTie	exon	75742341	75742489	1000	+	.	gene_id "MSTRG.79461"; transcript_id "MSTRG.79461.294"; exon_number "24";
chr17	StringTie	exon	75742582	75742761	1000	+	.	gene_id "MSTRG.79461"; transcript_id "MSTRG.79461.294"; exon_number "25";
chr17	StringTie	exon	75743713	75743861	1000	+	.	gene_id "MSTRG.79461"; transcript_id "MSTRG.79461.294"; exon_number "26";
chr17	StringTie	exon	75748841	75749045	1000	+	.	gene_id "MSTRG.79461"; transcript_id "MSTRG.79461.294"; exon_number "27";
chr17	StringTie	exon	75750111	75750268	1000	+	.	gene_id "MSTRG.79461"; transcript_id "MSTRG.79461.294"; exon_number "28";
chr17	StringTie	exon	75750686	75750860	1000	+	.	gene_id "MSTRG.79461"; transcript_id "MSTRG.79461.294"; exon_number "29";
chr17	StringTie	exon	75750974	75751111	1000	+	.	gene_id "MSTRG.79461"; transcript_id "MSTRG.79461.294"; exon_number "30";
chr17	StringTie	exon	75752174	75752356	1000	+	.	gene_id "MSTRG.79461"; transcript_id "MSTRG.79461.294"; exon_number "31";
chr17	StringTie	exon	75752446	75752577	1000	+	.	gene_id "MSTRG.79461"; transcript_id "MSTRG.79461.294"; exon_number "32";
chr17	StringTie	exon	75754576	75754815	1000	+	.	gene_id "MSTRG.79461"; transcript_id "MSTRG.79461.294"; exon_number "33";
chr17	StringTie	exon	75755701	75755850	1000	+	.	gene_id "MSTRG.79461"; transcript_id "MSTRG.79461.294"; exon_number "34";
chr17	StringTie	exon	75756429	75756617	1000	+	.	gene_id "MSTRG.79461"; transcript_id "MSTRG.79461.294"; exon_number "35";
chr17	StringTie	exon	75756704	75756838	1000	+	.	gene_id "MSTRG.79461"; transcript_id "MSTRG.79461.294"; exon_number "36";
chr17	StringTie	exon	75756943	75757107	1000	+	.	gene_id "MSTRG.79461"; transcript_id "MSTRG.79461.294"; exon_number "37";
chr17	StringTie	exon	75757200	75757306	1000	+	.	gene_id "MSTRG.79461"; transcript_id "MSTRG.79461.294"; exon_number "38";
chr17	StringTie	exon	75757416	75757828	1000	+	.	gene_id "MSTRG.79461"; transcript_id "MSTRG.79461.294"; exon_number "39";
chr17	StringTie	transcript	75721450	75757819	1000	+	.	gene_id "MSTRG.79461"; transcript_id "MSTRG.79461.295";
chr17	StringTie	exon	75721450	75721563	1000	+	.	gene_id "MSTRG.79461"; transcript_id "MSTRG.79461.295"; exon_number "1";
chr17	StringTie	exon	75724694	75724782	1000	+	.	gene_id "MSTRG.79461"; transcript_id "MSTRG.79461.295"; exon_number "2";
chr17	StringTie	exon	75727195	75727277	1000	+	.	gene_id "MSTRG.79461"; transcript_id "MSTRG.79461.295"; exon_number "3";
chr17	StringTie	exon	75727404	75727505	1000	+	.	gene_id "MSTRG.79461"; transcript_id "MSTRG.79461.295"; exon_number "4";
chr17	StringTie	exon	75727651	75727855	1000	+	.	gene_id "MSTRG.79461"; transcript_id "MSTRG.79461.295"; exon_number "5";
chr17	StringTie	exon	75728377	75728473	1000	+	.	gene_id "MSTRG.79461"; transcript_id "MSTRG.79461.295"; exon_number "6";
chr17	StringTie	exon	75729265	75729436	1000	+	.	gene_id "MSTRG.79461"; transcript_id "MSTRG.79461.295"; exon_number "7";
chr17	StringTie	exon	75730241	75730504	1000	+	.	gene_id "MSTRG.79461"; transcript_id "MSTRG.79461.295"; exon_number "8";
chr17	StringTie	exon	75730875	75730964	1000	+	.	gene_id "MSTRG.79461"; transcript_id "MSTRG.79461.295"; exon_number "9";
chr17	StringTie	exon	75731246	75731368	1000	+	.	gene_id "MSTRG.79461"; transcript_id "MSTRG.79461.295"; exon_number "10";
chr17	StringTie	exon	75731812	75731973	1000	+	.	gene_id "MSTRG.79461"; transcript_id "MSTRG.79461.295"; exon_number "11";
chr17	StringTie	exon	75732163	75732239	1000	+	.	gene_id "MSTRG.79461"; transcript_id "MSTRG.79461.295"; exon_number "12";
chr17	StringTie	exon	75733493	75733692	1000	+	.	gene_id "MSTRG.79461"; transcript_id "MSTRG.79461.295"; exon_number "13";
chr17	StringTie	exon	75736051	75736154	1000	+	.	gene_id "MSTRG.79461"; transcript_id "MSTRG.79461.295"; exon_number "14";
chr17	StringTie	exon	75736288	75736406	1000	+	.	gene_id "MSTRG.79461"; transcript_id "MSTRG.79461.295"; exon_number "15";
chr17	StringTie	exon	75736565	75736694	1000	+	.	gene_id "MSTRG.79461"; transcript_id "MSTRG.79461.295"; exon_number "16";
chr17	StringTie	exon	75737207	75737221	1000	+	.	gene_id "MSTRG.79461"; transcript_id "MSTRG.79461.295"; exon_number "17";
chr17	StringTie	exon	75737322	75737444	1000	+	.	gene_id "MSTRG.79461"; transcript_id "MSTRG.79461.295"; exon_number "18";
chr17	StringTie	exon	75737538	75737644	1000	+	.	gene_id "MSTRG.79461"; transcript_id "MSTRG.79461.295"; exon_number "19";
chr17	StringTie	exon	75739672	75739705	1000	+	.	gene_id "MSTRG.79461"; transcript_id "MSTRG.79461.295"; exon_number "20";
chr17	StringTie	exon	75739880	75740071	1000	+	.	gene_id "MSTRG.79461"; transcript_id "MSTRG.79461.295"; exon_number "21";
chr17	StringTie	exon	75740358	75740461	1000	+	.	gene_id "MSTRG.79461"; transcript_id "MSTRG.79461.295"; exon_number "22";
chr17	StringTie	exon	75740793	75740851	1000	+	.	gene_id "MSTRG.79461"; transcript_id "MSTRG.79461.295"; exon_number "23";
chr17	StringTie	exon	75740982	75741005	1000	+	.	gene_id "MSTRG.79461"; transcript_id "MSTRG.79461.295"; exon_number "24";
chr17	StringTie	exon	75742341	75742489	1000	+	.	gene_id "MSTRG.79461"; transcript_id "MSTRG.79461.295"; exon_number "25";
chr17	StringTie	exon	75742582	75742761	1000	+	.	gene_id "MSTRG.79461"; transcript_id "MSTRG.79461.295"; exon_number "26";
chr17	StringTie	exon	75743713	75743861	1000	+	.	gene_id "MSTRG.79461"; transcript_id "MSTRG.79461.295"; exon_number "27";
chr17	StringTie	exon	75748841	75749045	1000	+	.	gene_id "MSTRG.79461"; transcript_id "MSTRG.79461.295"; exon_number "28";
chr17	StringTie	exon	75750111	75750248	1000	+	.	gene_id "MSTRG.79461"; transcript_id "MSTRG.79461.295"; exon_number "29";
chr17	StringTie	exon	75750680	75750860	1000	+	.	gene_id "MSTRG.79461"; transcript_id "MSTRG.79461.295"; exon_number "30";
chr17	StringTie	exon	75750974	75751111	1000	+	.	gene_id "MSTRG.79461"; transcript_id "MSTRG.79461.295"; exon_number "31";
chr17	StringTie	exon	75752174	75752356	1000	+	.	gene_id "MSTRG.79461"; transcript_id "MSTRG.79461.295"; exon_number "32";
chr17	StringTie	exon	75752446	75752577	1000	+	.	gene_id "MSTRG.79461"; transcript_id "MSTRG.79461.295"; exon_number "33";
chr17	StringTie	exon	75754576	75754815	1000	+	.	gene_id "MSTRG.79461"; transcript_id "MSTRG.79461.295"; exon_number "34";
chr17	StringTie	exon	75755055	75755213	1000	+	.	gene_id "MSTRG.79461"; transcript_id "MSTRG.79461.295"; exon_number "35";
chr17	StringTie	exon	75755701	75755850	1000	+	.	gene_id "MSTRG.79461"; transcript_id "MSTRG.79461.295"; exon_number "36";
chr17	StringTie	exon	75756429	75756617	1000	+	.	gene_id "MSTRG.79461"; transcript_id "MSTRG.79461.295"; exon_number "37";
chr17	StringTie	exon	75756704	75756859	1000	+	.	gene_id "MSTRG.79461"; transcript_id "MSTRG.79461.295"; exon_number "38";
chr17	StringTie	exon	75756943	75757107	1000	+	.	gene_id "MSTRG.79461"; transcript_id "MSTRG.79461.295"; exon_number "39";
chr17	StringTie	exon	75757200	75757819	1000	+	.	gene_id "MSTRG.79461"; transcript_id "MSTRG.79461.295"; exon_number "40";
chr17	StringTie	transcript	75721450	75757819	1000	+	.	gene_id "MSTRG.79461"; transcript_id "MSTRG.79461.296";
chr17	StringTie	exon	75721450	75721563	1000	+	.	gene_id "MSTRG.79461"; transcript_id "MSTRG.79461.296"; exon_number "1";
chr17	StringTie	exon	75724694	75724782	1000	+	.	gene_id "MSTRG.79461"; transcript_id "MSTRG.79461.296"; exon_number "2";
chr17	StringTie	exon	75727195	75727277	1000	+	.	gene_id "MSTRG.79461"; transcript_id "MSTRG.79461.296"; exon_number "3";
chr17	StringTie	exon	75727404	75727505	1000	+	.	gene_id "MSTRG.79461"; transcript_id "MSTRG.79461.296"; exon_number "4";
chr17	StringTie	exon	75727651	75727855	1000	+	.	gene_id "MSTRG.79461"; transcript_id "MSTRG.79461.296"; exon_number "5";
chr17	StringTie	exon	75728377	75728473	1000	+	.	gene_id "MSTRG.79461"; transcript_id "MSTRG.79461.296"; exon_number "6";
chr17	StringTie	exon	75729265	75729436	1000	+	.	gene_id "MSTRG.79461"; transcript_id "MSTRG.79461.296"; exon_number "7";
chr17	StringTie	exon	75730241	75730504	1000	+	.	gene_id "MSTRG.79461"; transcript_id "MSTRG.79461.296"; exon_number "8";
chr17	StringTie	exon	75730875	75730964	1000	+	.	gene_id "MSTRG.79461"; transcript_id "MSTRG.79461.296"; exon_number "9";
chr17	StringTie	exon	75731246	75731368	1000	+	.	gene_id "MSTRG.79461"; transcript_id "MSTRG.79461.296"; exon_number "10";
chr17	StringTie	exon	75731812	75731973	1000	+	.	gene_id "MSTRG.79461"; transcript_id "MSTRG.79461.296"; exon_number "11";
chr17	StringTie	exon	75732163	75732239	1000	+	.	gene_id "MSTRG.79461"; transcript_id "MSTRG.79461.296"; exon_number "12";
chr17	StringTie	exon	75733490	75733692	1000	+	.	gene_id "MSTRG.79461"; transcript_id "MSTRG.79461.296"; exon_number "13";
chr17	StringTie	exon	75736051	75736154	1000	+	.	gene_id "MSTRG.79461"; transcript_id "MSTRG.79461.296"; exon_number "14";
chr17	StringTie	exon	75736288	75736406	1000	+	.	gene_id "MSTRG.79461"; transcript_id "MSTRG.79461.296"; exon_number "15";
chr17	StringTie	exon	75736565	75736694	1000	+	.	gene_id "MSTRG.79461"; transcript_id "MSTRG.79461.296"; exon_number "16";
chr17	StringTie	exon	75737322	75737444	1000	+	.	gene_id "MSTRG.79461"; transcript_id "MSTRG.79461.296"; exon_number "17";
chr17	StringTie	exon	75737538	75737644	1000	+	.	gene_id "MSTRG.79461"; transcript_id "MSTRG.79461.296"; exon_number "18";
chr17	StringTie	exon	75739672	75739705	1000	+	.	gene_id "MSTRG.79461"; transcript_id "MSTRG.79461.296"; exon_number "19";
chr17	StringTie	exon	75739880	75740071	1000	+	.	gene_id "MSTRG.79461"; transcript_id "MSTRG.79461.296"; exon_number "20";
chr17	StringTie	exon	75740358	75740461	1000	+	.	gene_id "MSTRG.79461"; transcript_id "MSTRG.79461.296"; exon_number "21";
chr17	StringTie	exon	75740793	75740851	1000	+	.	gene_id "MSTRG.79461"; transcript_id "MSTRG.79461.296"; exon_number "22";
chr17	StringTie	exon	75740982	75741005	1000	+	.	gene_id "MSTRG.79461"; transcript_id "MSTRG.79461.296"; exon_number "23";
chr17	StringTie	exon	75742341	75742489	1000	+	.	gene_id "MSTRG.79461"; transcript_id "MSTRG.79461.296"; exon_number "24";
chr17	StringTie	exon	75742582	75742761	1000	+	.	gene_id "MSTRG.79461"; transcript_id "MSTRG.79461.296"; exon_number "25";
chr17	StringTie	exon	75743713	75743861	1000	+	.	gene_id "MSTRG.79461"; transcript_id "MSTRG.79461.296"; exon_number "26";
chr17	StringTie	exon	75748841	75749045	1000	+	.	gene_id "MSTRG.79461"; transcript_id "MSTRG.79461.296"; exon_number "27";
chr17	StringTie	exon	75750111	75750268	1000	+	.	gene_id "MSTRG.79461"; transcript_id "MSTRG.79461.296"; exon_number "28";
chr17	StringTie	exon	75750698	75750860	1000	+	.	gene_id "MSTRG.79461"; transcript_id "MSTRG.79461.296"; exon_number "29";
chr17	StringTie	exon	75750974	75751111	1000	+	.	gene_id "MSTRG.79461"; transcript_id "MSTRG.79461.296"; exon_number "30";
chr17	StringTie	exon	75752174	75752356	1000	+	.	gene_id "MSTRG.79461"; transcript_id "MSTRG.79461.296"; exon_number "31";
chr17	StringTie	exon	75752484	75752577	1000	+	.	gene_id "MSTRG.79461"; transcript_id "MSTRG.79461.296"; exon_number "32";
chr17	StringTie	exon	75753765	75753974	1000	+	.	gene_id "MSTRG.79461"; transcript_id "MSTRG.79461.296"; exon_number "33";
chr17	StringTie	exon	75754576	75754815	1000	+	.	gene_id "MSTRG.79461"; transcript_id "MSTRG.79461.296"; exon_number "34";
chr17	StringTie	exon	75755701	75755850	1000	+	.	gene_id "MSTRG.79461"; transcript_id "MSTRG.79461.296"; exon_number "35";
chr17	StringTie	exon	75756429	75756617	1000	+	.	gene_id "MSTRG.79461"; transcript_id "MSTRG.79461.296"; exon_number "36";
chr17	StringTie	exon	75756704	75756859	1000	+	.	gene_id "MSTRG.79461"; transcript_id "MSTRG.79461.296"; exon_number "37";
chr17	StringTie	exon	75756943	75757107	1000	+	.	gene_id "MSTRG.79461"; transcript_id "MSTRG.79461.296"; exon_number "38";
chr17	StringTie	exon	75757200	75757310	1000	+	.	gene_id "MSTRG.79461"; transcript_id "MSTRG.79461.296"; exon_number "39";
chr17	StringTie	exon	75757416	75757819	1000	+	.	gene_id "MSTRG.79461"; transcript_id "MSTRG.79461.296"; exon_number "40";
chr17	StringTie	transcript	75721450	75757819	1000	+	.	gene_id "MSTRG.79461"; transcript_id "MSTRG.79461.297";
chr17	StringTie	exon	75721450	75721563	1000	+	.	gene_id "MSTRG.79461"; transcript_id "MSTRG.79461.297"; exon_number "1";
chr17	StringTie	exon	75724694	75724782	1000	+	.	gene_id "MSTRG.79461"; transcript_id "MSTRG.79461.297"; exon_number "2";
chr17	StringTie	exon	75724918	75725073	1000	+	.	gene_id "MSTRG.79461"; transcript_id "MSTRG.79461.297"; exon_number "3";
chr17	StringTie	exon	75727195	75727277	1000	+	.	gene_id "MSTRG.79461"; transcript_id "MSTRG.79461.297"; exon_number "4";
chr17	StringTie	exon	75727404	75727505	1000	+	.	gene_id "MSTRG.79461"; transcript_id "MSTRG.79461.297"; exon_number "5";
chr17	StringTie	exon	75727651	75727855	1000	+	.	gene_id "MSTRG.79461"; transcript_id "MSTRG.79461.297"; exon_number "6";
chr17	StringTie	exon	75728377	75728473	1000	+	.	gene_id "MSTRG.79461"; transcript_id "MSTRG.79461.297"; exon_number "7";
chr17	StringTie	exon	75729265	75729436	1000	+	.	gene_id "MSTRG.79461"; transcript_id "MSTRG.79461.297"; exon_number "8";
chr17	StringTie	exon	75730241	75730504	1000	+	.	gene_id "MSTRG.79461"; transcript_id "MSTRG.79461.297"; exon_number "9";
chr17	StringTie	exon	75730878	75730964	1000	+	.	gene_id "MSTRG.79461"; transcript_id "MSTRG.79461.297"; exon_number "10";
chr17	StringTie	exon	75731246	75731368	1000	+	.	gene_id "MSTRG.79461"; transcript_id "MSTRG.79461.297"; exon_number "11";
chr17	StringTie	exon	75731812	75731973	1000	+	.	gene_id "MSTRG.79461"; transcript_id "MSTRG.79461.297"; exon_number "12";
chr17	StringTie	exon	75732163	75732239	1000	+	.	gene_id "MSTRG.79461"; transcript_id "MSTRG.79461.297"; exon_number "13";
chr17	StringTie	exon	75733490	75733692	1000	+	.	gene_id "MSTRG.79461"; transcript_id "MSTRG.79461.297"; exon_number "14";
chr17	StringTie	exon	75736051	75736154	1000	+	.	gene_id "MSTRG.79461"; transcript_id "MSTRG.79461.297"; exon_number "15";
chr17	StringTie	exon	75736288	75736386	1000	+	.	gene_id "MSTRG.79461"; transcript_id "MSTRG.79461.297"; exon_number "16";
chr17	StringTie	exon	75736565	75736694	1000	+	.	gene_id "MSTRG.79461"; transcript_id "MSTRG.79461.297"; exon_number "17";
chr17	StringTie	exon	75737322	75737444	1000	+	.	gene_id "MSTRG.79461"; transcript_id "MSTRG.79461.297"; exon_number "18";
chr17	StringTie	exon	75737538	75737644	1000	+	.	gene_id "MSTRG.79461"; transcript_id "MSTRG.79461.297"; exon_number "19";
chr17	StringTie	exon	75739672	75739705	1000	+	.	gene_id "MSTRG.79461"; transcript_id "MSTRG.79461.297"; exon_number "20";
chr17	StringTie	exon	75739880	75740071	1000	+	.	gene_id "MSTRG.79461"; transcript_id "MSTRG.79461.297"; exon_number "21";
chr17	StringTie	exon	75740358	75740461	1000	+	.	gene_id "MSTRG.79461"; transcript_id "MSTRG.79461.297"; exon_number "22";
chr17	StringTie	exon	75740793	75740851	1000	+	.	gene_id "MSTRG.79461"; transcript_id "MSTRG.79461.297"; exon_number "23";
chr17	StringTie	exon	75740982	75741005	1000	+	.	gene_id "MSTRG.79461"; transcript_id "MSTRG.79461.297"; exon_number "24";
chr17	StringTie	exon	75742341	75742489	1000	+	.	gene_id "MSTRG.79461"; transcript_id "MSTRG.79461.297"; exon_number "25";
chr17	StringTie	exon	75742582	75742761	1000	+	.	gene_id "MSTRG.79461"; transcript_id "MSTRG.79461.297"; exon_number "26";
chr17	StringTie	exon	75743713	75743861	1000	+	.	gene_id "MSTRG.79461"; transcript_id "MSTRG.79461.297"; exon_number "27";
chr17	StringTie	exon	75748841	75749045	1000	+	.	gene_id "MSTRG.79461"; transcript_id "MSTRG.79461.297"; exon_number "28";
chr17	StringTie	exon	75750111	75750268	1000	+	.	gene_id "MSTRG.79461"; transcript_id "MSTRG.79461.297"; exon_number "29";
chr17	StringTie	exon	75750680	75750860	1000	+	.	gene_id "MSTRG.79461"; transcript_id "MSTRG.79461.297"; exon_number "30";
chr17	StringTie	exon	75750974	75751111	1000	+	.	gene_id "MSTRG.79461"; transcript_id "MSTRG.79461.297"; exon_number "31";
chr17	StringTie	exon	75752174	75752356	1000	+	.	gene_id "MSTRG.79461"; transcript_id "MSTRG.79461.297"; exon_number "32";
chr17	StringTie	exon	75752446	75752577	1000	+	.	gene_id "MSTRG.79461"; transcript_id "MSTRG.79461.297"; exon_number "33";
chr17	StringTie	exon	75753765	75753974	1000	+	.	gene_id "MSTRG.79461"; transcript_id "MSTRG.79461.297"; exon_number "34";
chr17	StringTie	exon	75754576	75754815	1000	+	.	gene_id "MSTRG.79461"; transcript_id "MSTRG.79461.297"; exon_number "35";
chr17	StringTie	exon	75755701	75755850	1000	+	.	gene_id "MSTRG.79461"; transcript_id "MSTRG.79461.297"; exon_number "36";
chr17	StringTie	exon	75756429	75756617	1000	+	.	gene_id "MSTRG.79461"; transcript_id "MSTRG.79461.297"; exon_number "37";
chr17	StringTie	exon	75756704	75756838	1000	+	.	gene_id "MSTRG.79461"; transcript_id "MSTRG.79461.297"; exon_number "38";
chr17	StringTie	exon	75756943	75757107	1000	+	.	gene_id "MSTRG.79461"; transcript_id "MSTRG.79461.297"; exon_number "39";
chr17	StringTie	exon	75757200	75757306	1000	+	.	gene_id "MSTRG.79461"; transcript_id "MSTRG.79461.297"; exon_number "40";
chr17	StringTie	exon	75757416	75757819	1000	+	.	gene_id "MSTRG.79461"; transcript_id "MSTRG.79461.297"; exon_number "41";
chr17	StringTie	transcript	75721450	75757819	1000	+	.	gene_id "MSTRG.79461"; transcript_id "MSTRG.79461.298";
chr17	StringTie	exon	75721450	75721563	1000	+	.	gene_id "MSTRG.79461"; transcript_id "MSTRG.79461.298"; exon_number "1";
chr17	StringTie	exon	75724694	75724782	1000	+	.	gene_id "MSTRG.79461"; transcript_id "MSTRG.79461.298"; exon_number "2";
chr17	StringTie	exon	75727195	75727277	1000	+	.	gene_id "MSTRG.79461"; transcript_id "MSTRG.79461.298"; exon_number "3";
chr17	StringTie	exon	75727404	75727505	1000	+	.	gene_id "MSTRG.79461"; transcript_id "MSTRG.79461.298"; exon_number "4";
chr17	StringTie	exon	75727651	75727855	1000	+	.	gene_id "MSTRG.79461"; transcript_id "MSTRG.79461.298"; exon_number "5";
chr17	StringTie	exon	75728377	75728473	1000	+	.	gene_id "MSTRG.79461"; transcript_id "MSTRG.79461.298"; exon_number "6";
chr17	StringTie	exon	75729265	75729436	1000	+	.	gene_id "MSTRG.79461"; transcript_id "MSTRG.79461.298"; exon_number "7";
chr17	StringTie	exon	75730241	75730504	1000	+	.	gene_id "MSTRG.79461"; transcript_id "MSTRG.79461.298"; exon_number "8";
chr17	StringTie	exon	75730875	75730964	1000	+	.	gene_id "MSTRG.79461"; transcript_id "MSTRG.79461.298"; exon_number "9";
chr17	StringTie	exon	75731246	75731368	1000	+	.	gene_id "MSTRG.79461"; transcript_id "MSTRG.79461.298"; exon_number "10";
chr17	StringTie	exon	75731812	75731973	1000	+	.	gene_id "MSTRG.79461"; transcript_id "MSTRG.79461.298"; exon_number "11";
chr17	StringTie	exon	75732163	75732239	1000	+	.	gene_id "MSTRG.79461"; transcript_id "MSTRG.79461.298"; exon_number "12";
chr17	StringTie	exon	75733493	75733692	1000	+	.	gene_id "MSTRG.79461"; transcript_id "MSTRG.79461.298"; exon_number "13";
chr17	StringTie	exon	75736051	75736154	1000	+	.	gene_id "MSTRG.79461"; transcript_id "MSTRG.79461.298"; exon_number "14";
chr17	StringTie	exon	75736288	75736406	1000	+	.	gene_id "MSTRG.79461"; transcript_id "MSTRG.79461.298"; exon_number "15";
chr17	StringTie	exon	75736565	75736694	1000	+	.	gene_id "MSTRG.79461"; transcript_id "MSTRG.79461.298"; exon_number "16";
chr17	StringTie	exon	75737207	75737221	1000	+	.	gene_id "MSTRG.79461"; transcript_id "MSTRG.79461.298"; exon_number "17";
chr17	StringTie	exon	75737322	75737444	1000	+	.	gene_id "MSTRG.79461"; transcript_id "MSTRG.79461.298"; exon_number "18";
chr17	StringTie	exon	75737538	75737644	1000	+	.	gene_id "MSTRG.79461"; transcript_id "MSTRG.79461.298"; exon_number "19";
chr17	StringTie	exon	75739672	75739705	1000	+	.	gene_id "MSTRG.79461"; transcript_id "MSTRG.79461.298"; exon_number "20";
chr17	StringTie	exon	75739880	75740071	1000	+	.	gene_id "MSTRG.79461"; transcript_id "MSTRG.79461.298"; exon_number "21";
chr17	StringTie	exon	75740358	75740461	1000	+	.	gene_id "MSTRG.79461"; transcript_id "MSTRG.79461.298"; exon_number "22";
chr17	StringTie	exon	75740793	75740851	1000	+	.	gene_id "MSTRG.79461"; transcript_id "MSTRG.79461.298"; exon_number "23";
chr17	StringTie	exon	75740982	75741005	1000	+	.	gene_id "MSTRG.79461"; transcript_id "MSTRG.79461.298"; exon_number "24";
chr17	StringTie	exon	75742341	75742489	1000	+	.	gene_id "MSTRG.79461"; transcript_id "MSTRG.79461.298"; exon_number "25";
chr17	StringTie	exon	75742582	75742761	1000	+	.	gene_id "MSTRG.79461"; transcript_id "MSTRG.79461.298"; exon_number "26";
chr17	StringTie	exon	75743713	75743861	1000	+	.	gene_id "MSTRG.79461"; transcript_id "MSTRG.79461.298"; exon_number "27";
chr17	StringTie	exon	75748841	75749045	1000	+	.	gene_id "MSTRG.79461"; transcript_id "MSTRG.79461.298"; exon_number "28";
chr17	StringTie	exon	75750111	75750248	1000	+	.	gene_id "MSTRG.79461"; transcript_id "MSTRG.79461.298"; exon_number "29";
chr17	StringTie	exon	75750680	75750860	1000	+	.	gene_id "MSTRG.79461"; transcript_id "MSTRG.79461.298"; exon_number "30";
chr17	StringTie	exon	75750974	75751111	1000	+	.	gene_id "MSTRG.79461"; transcript_id "MSTRG.79461.298"; exon_number "31";
chr17	StringTie	exon	75752174	75752356	1000	+	.	gene_id "MSTRG.79461"; transcript_id "MSTRG.79461.298"; exon_number "32";
chr17	StringTie	exon	75752446	75752577	1000	+	.	gene_id "MSTRG.79461"; transcript_id "MSTRG.79461.298"; exon_number "33";
chr17	StringTie	exon	75754543	75754815	1000	+	.	gene_id "MSTRG.79461"; transcript_id "MSTRG.79461.298"; exon_number "34";
chr17	StringTie	exon	75755055	75755213	1000	+	.	gene_id "MSTRG.79461"; transcript_id "MSTRG.79461.298"; exon_number "35";
chr17	StringTie	exon	75755701	75755850	1000	+	.	gene_id "MSTRG.79461"; transcript_id "MSTRG.79461.298"; exon_number "36";
chr17	StringTie	exon	75756429	75756617	1000	+	.	gene_id "MSTRG.79461"; transcript_id "MSTRG.79461.298"; exon_number "37";
chr17	StringTie	exon	75756704	75756859	1000	+	.	gene_id "MSTRG.79461"; transcript_id "MSTRG.79461.298"; exon_number "38";
chr17	StringTie	exon	75756943	75757107	1000	+	.	gene_id "MSTRG.79461"; transcript_id "MSTRG.79461.298"; exon_number "39";
chr17	StringTie	exon	75757200	75757306	1000	+	.	gene_id "MSTRG.79461"; transcript_id "MSTRG.79461.298"; exon_number "40";
chr17	StringTie	exon	75757416	75757819	1000	+	.	gene_id "MSTRG.79461"; transcript_id "MSTRG.79461.298"; exon_number "41";
chr17	StringTie	transcript	75721450	75757839	1000	+	.	gene_id "MSTRG.79461"; transcript_id "MSTRG.79461.299";
chr17	StringTie	exon	75721450	75721563	1000	+	.	gene_id "MSTRG.79461"; transcript_id "MSTRG.79461.299"; exon_number "1";
chr17	StringTie	exon	75724694	75724782	1000	+	.	gene_id "MSTRG.79461"; transcript_id "MSTRG.79461.299"; exon_number "2";
chr17	StringTie	exon	75727195	75727277	1000	+	.	gene_id "MSTRG.79461"; transcript_id "MSTRG.79461.299"; exon_number "3";
chr17	StringTie	exon	75727404	75727505	1000	+	.	gene_id "MSTRG.79461"; transcript_id "MSTRG.79461.299"; exon_number "4";
chr17	StringTie	exon	75727651	75727855	1000	+	.	gene_id "MSTRG.79461"; transcript_id "MSTRG.79461.299"; exon_number "5";
chr17	StringTie	exon	75728377	75728473	1000	+	.	gene_id "MSTRG.79461"; transcript_id "MSTRG.79461.299"; exon_number "6";
chr17	StringTie	exon	75729265	75729436	1000	+	.	gene_id "MSTRG.79461"; transcript_id "MSTRG.79461.299"; exon_number "7";
chr17	StringTie	exon	75730241	75730504	1000	+	.	gene_id "MSTRG.79461"; transcript_id "MSTRG.79461.299"; exon_number "8";
chr17	StringTie	exon	75730875	75730964	1000	+	.	gene_id "MSTRG.79461"; transcript_id "MSTRG.79461.299"; exon_number "9";
chr17	StringTie	exon	75731246	75731368	1000	+	.	gene_id "MSTRG.79461"; transcript_id "MSTRG.79461.299"; exon_number "10";
chr17	StringTie	exon	75731812	75731973	1000	+	.	gene_id "MSTRG.79461"; transcript_id "MSTRG.79461.299"; exon_number "11";
chr17	StringTie	exon	75732163	75732239	1000	+	.	gene_id "MSTRG.79461"; transcript_id "MSTRG.79461.299"; exon_number "12";
chr17	StringTie	exon	75733490	75733692	1000	+	.	gene_id "MSTRG.79461"; transcript_id "MSTRG.79461.299"; exon_number "13";
chr17	StringTie	exon	75736051	75736154	1000	+	.	gene_id "MSTRG.79461"; transcript_id "MSTRG.79461.299"; exon_number "14";
chr17	StringTie	exon	75736288	75736386	1000	+	.	gene_id "MSTRG.79461"; transcript_id "MSTRG.79461.299"; exon_number "15";
chr17	StringTie	exon	75736565	75736694	1000	+	.	gene_id "MSTRG.79461"; transcript_id "MSTRG.79461.299"; exon_number "16";
chr17	StringTie	exon	75737135	75737221	1000	+	.	gene_id "MSTRG.79461"; transcript_id "MSTRG.79461.299"; exon_number "17";
chr17	StringTie	exon	75737322	75737444	1000	+	.	gene_id "MSTRG.79461"; transcript_id "MSTRG.79461.299"; exon_number "18";
chr17	StringTie	exon	75737538	75737644	1000	+	.	gene_id "MSTRG.79461"; transcript_id "MSTRG.79461.299"; exon_number "19";
chr17	StringTie	exon	75739672	75739705	1000	+	.	gene_id "MSTRG.79461"; transcript_id "MSTRG.79461.299"; exon_number "20";
chr17	StringTie	exon	75739880	75740071	1000	+	.	gene_id "MSTRG.79461"; transcript_id "MSTRG.79461.299"; exon_number "21";
chr17	StringTie	exon	75740358	75740461	1000	+	.	gene_id "MSTRG.79461"; transcript_id "MSTRG.79461.299"; exon_number "22";
chr17	StringTie	exon	75740793	75740851	1000	+	.	gene_id "MSTRG.79461"; transcript_id "MSTRG.79461.299"; exon_number "23";
chr17	StringTie	exon	75740982	75741005	1000	+	.	gene_id "MSTRG.79461"; transcript_id "MSTRG.79461.299"; exon_number "24";
chr17	StringTie	exon	75742341	75742489	1000	+	.	gene_id "MSTRG.79461"; transcript_id "MSTRG.79461.299"; exon_number "25";
chr17	StringTie	exon	75742582	75742761	1000	+	.	gene_id "MSTRG.79461"; transcript_id "MSTRG.79461.299"; exon_number "26";
chr17	StringTie	exon	75743713	75743861	1000	+	.	gene_id "MSTRG.79461"; transcript_id "MSTRG.79461.299"; exon_number "27";
chr17	StringTie	exon	75748841	75749045	1000	+	.	gene_id "MSTRG.79461"; transcript_id "MSTRG.79461.299"; exon_number "28";
chr17	StringTie	exon	75750111	75750268	1000	+	.	gene_id "MSTRG.79461"; transcript_id "MSTRG.79461.299"; exon_number "29";
chr17	StringTie	exon	75750680	75750860	1000	+	.	gene_id "MSTRG.79461"; transcript_id "MSTRG.79461.299"; exon_number "30";
chr17	StringTie	exon	75750974	75751111	1000	+	.	gene_id "MSTRG.79461"; transcript_id "MSTRG.79461.299"; exon_number "31";
chr17	StringTie	exon	75752174	75752356	1000	+	.	gene_id "MSTRG.79461"; transcript_id "MSTRG.79461.299"; exon_number "32";
chr17	StringTie	exon	75752446	75752577	1000	+	.	gene_id "MSTRG.79461"; transcript_id "MSTRG.79461.299"; exon_number "33";
chr17	StringTie	exon	75753765	75753974	1000	+	.	gene_id "MSTRG.79461"; transcript_id "MSTRG.79461.299"; exon_number "34";
chr17	StringTie	exon	75754576	75754815	1000	+	.	gene_id "MSTRG.79461"; transcript_id "MSTRG.79461.299"; exon_number "35";
chr17	StringTie	exon	75755055	75755213	1000	+	.	gene_id "MSTRG.79461"; transcript_id "MSTRG.79461.299"; exon_number "36";
chr17	StringTie	exon	75755701	75755850	1000	+	.	gene_id "MSTRG.79461"; transcript_id "MSTRG.79461.299"; exon_number "37";
chr17	StringTie	exon	75756429	75756617	1000	+	.	gene_id "MSTRG.79461"; transcript_id "MSTRG.79461.299"; exon_number "38";
chr17	StringTie	exon	75756704	75756838	1000	+	.	gene_id "MSTRG.79461"; transcript_id "MSTRG.79461.299"; exon_number "39";
chr17	StringTie	exon	75756943	75757107	1000	+	.	gene_id "MSTRG.79461"; transcript_id "MSTRG.79461.299"; exon_number "40";
chr17	StringTie	exon	75757200	75757306	1000	+	.	gene_id "MSTRG.79461"; transcript_id "MSTRG.79461.299"; exon_number "41";
chr17	StringTie	exon	75757416	75757839	1000	+	.	gene_id "MSTRG.79461"; transcript_id "MSTRG.79461.299"; exon_number "42";
chr17	StringTie	transcript	75720503	75757821	1000	+	.	gene_id "MSTRG.79461"; transcript_id "MSTRG.79461.3";
chr17	StringTie	exon	75720503	75720655	1000	+	.	gene_id "MSTRG.79461"; transcript_id "MSTRG.79461.3"; exon_number "1";
chr17	StringTie	exon	75724694	75724782	1000	+	.	gene_id "MSTRG.79461"; transcript_id "MSTRG.79461.3"; exon_number "2";
chr17	StringTie	exon	75727195	75727277	1000	+	.	gene_id "MSTRG.79461"; transcript_id "MSTRG.79461.3"; exon_number "3";
chr17	StringTie	exon	75727404	75727505	1000	+	.	gene_id "MSTRG.79461"; transcript_id "MSTRG.79461.3"; exon_number "4";
chr17	StringTie	exon	75727651	75727855	1000	+	.	gene_id "MSTRG.79461"; transcript_id "MSTRG.79461.3"; exon_number "5";
chr17	StringTie	exon	75728377	75728473	1000	+	.	gene_id "MSTRG.79461"; transcript_id "MSTRG.79461.3"; exon_number "6";
chr17	StringTie	exon	75729265	75729436	1000	+	.	gene_id "MSTRG.79461"; transcript_id "MSTRG.79461.3"; exon_number "7";
chr17	StringTie	exon	75730241	75730504	1000	+	.	gene_id "MSTRG.79461"; transcript_id "MSTRG.79461.3"; exon_number "8";
chr17	StringTie	exon	75730875	75730964	1000	+	.	gene_id "MSTRG.79461"; transcript_id "MSTRG.79461.3"; exon_number "9";
chr17	StringTie	exon	75731246	75731368	1000	+	.	gene_id "MSTRG.79461"; transcript_id "MSTRG.79461.3"; exon_number "10";
chr17	StringTie	exon	75731812	75731973	1000	+	.	gene_id "MSTRG.79461"; transcript_id "MSTRG.79461.3"; exon_number "11";
chr17	StringTie	exon	75732163	75732239	1000	+	.	gene_id "MSTRG.79461"; transcript_id "MSTRG.79461.3"; exon_number "12";
chr17	StringTie	exon	75733500	75733692	1000	+	.	gene_id "MSTRG.79461"; transcript_id "MSTRG.79461.3"; exon_number "13";
chr17	StringTie	exon	75736051	75736154	1000	+	.	gene_id "MSTRG.79461"; transcript_id "MSTRG.79461.3"; exon_number "14";
chr17	StringTie	exon	75736288	75736386	1000	+	.	gene_id "MSTRG.79461"; transcript_id "MSTRG.79461.3"; exon_number "15";
chr17	StringTie	exon	75736565	75736694	1000	+	.	gene_id "MSTRG.79461"; transcript_id "MSTRG.79461.3"; exon_number "16";
chr17	StringTie	exon	75737135	75737221	1000	+	.	gene_id "MSTRG.79461"; transcript_id "MSTRG.79461.3"; exon_number "17";
chr17	StringTie	exon	75737322	75737444	1000	+	.	gene_id "MSTRG.79461"; transcript_id "MSTRG.79461.3"; exon_number "18";
chr17	StringTie	exon	75737538	75737644	1000	+	.	gene_id "MSTRG.79461"; transcript_id "MSTRG.79461.3"; exon_number "19";
chr17	StringTie	exon	75739672	75739705	1000	+	.	gene_id "MSTRG.79461"; transcript_id "MSTRG.79461.3"; exon_number "20";
chr17	StringTie	exon	75739880	75740071	1000	+	.	gene_id "MSTRG.79461"; transcript_id "MSTRG.79461.3"; exon_number "21";
chr17	StringTie	exon	75740358	75740461	1000	+	.	gene_id "MSTRG.79461"; transcript_id "MSTRG.79461.3"; exon_number "22";
chr17	StringTie	exon	75740793	75740851	1000	+	.	gene_id "MSTRG.79461"; transcript_id "MSTRG.79461.3"; exon_number "23";
chr17	StringTie	exon	75740982	75741005	1000	+	.	gene_id "MSTRG.79461"; transcript_id "MSTRG.79461.3"; exon_number "24";
chr17	StringTie	exon	75742341	75742489	1000	+	.	gene_id "MSTRG.79461"; transcript_id "MSTRG.79461.3"; exon_number "25";
chr17	StringTie	exon	75742582	75742761	1000	+	.	gene_id "MSTRG.79461"; transcript_id "MSTRG.79461.3"; exon_number "26";
chr17	StringTie	exon	75743713	75743861	1000	+	.	gene_id "MSTRG.79461"; transcript_id "MSTRG.79461.3"; exon_number "27";
chr17	StringTie	exon	75748841	75749045	1000	+	.	gene_id "MSTRG.79461"; transcript_id "MSTRG.79461.3"; exon_number "28";
chr17	StringTie	exon	75750111	75750248	1000	+	.	gene_id "MSTRG.79461"; transcript_id "MSTRG.79461.3"; exon_number "29";
chr17	StringTie	exon	75750680	75750860	1000	+	.	gene_id "MSTRG.79461"; transcript_id "MSTRG.79461.3"; exon_number "30";
chr17	StringTie	exon	75750974	75751111	1000	+	.	gene_id "MSTRG.79461"; transcript_id "MSTRG.79461.3"; exon_number "31";
chr17	StringTie	exon	75752174	75752356	1000	+	.	gene_id "MSTRG.79461"; transcript_id "MSTRG.79461.3"; exon_number "32";
chr17	StringTie	exon	75752446	75752577	1000	+	.	gene_id "MSTRG.79461"; transcript_id "MSTRG.79461.3"; exon_number "33";
chr17	StringTie	exon	75754576	75754815	1000	+	.	gene_id "MSTRG.79461"; transcript_id "MSTRG.79461.3"; exon_number "34";
chr17	StringTie	exon	75755055	75755213	1000	+	.	gene_id "MSTRG.79461"; transcript_id "MSTRG.79461.3"; exon_number "35";
chr17	StringTie	exon	75755701	75755850	1000	+	.	gene_id "MSTRG.79461"; transcript_id "MSTRG.79461.3"; exon_number "36";
chr17	StringTie	exon	75756429	75756617	1000	+	.	gene_id "MSTRG.79461"; transcript_id "MSTRG.79461.3"; exon_number "37";
chr17	StringTie	exon	75756704	75756859	1000	+	.	gene_id "MSTRG.79461"; transcript_id "MSTRG.79461.3"; exon_number "38";
chr17	StringTie	exon	75756943	75757107	1000	+	.	gene_id "MSTRG.79461"; transcript_id "MSTRG.79461.3"; exon_number "39";
chr17	StringTie	exon	75757200	75757306	1000	+	.	gene_id "MSTRG.79461"; transcript_id "MSTRG.79461.3"; exon_number "40";
chr17	StringTie	exon	75757416	75757821	1000	+	.	gene_id "MSTRG.79461"; transcript_id "MSTRG.79461.3"; exon_number "41";
chr17	StringTie	transcript	75721104	75757892	1000	+	.	gene_id "MSTRG.79461"; transcript_id "MSTRG.79461.30";
chr17	StringTie	exon	75721104	75721612	1000	+	.	gene_id "MSTRG.79461"; transcript_id "MSTRG.79461.30"; exon_number "1";
chr17	StringTie	exon	75724694	75724782	1000	+	.	gene_id "MSTRG.79461"; transcript_id "MSTRG.79461.30"; exon_number "2";
chr17	StringTie	exon	75727195	75727277	1000	+	.	gene_id "MSTRG.79461"; transcript_id "MSTRG.79461.30"; exon_number "3";
chr17	StringTie	exon	75727404	75727505	1000	+	.	gene_id "MSTRG.79461"; transcript_id "MSTRG.79461.30"; exon_number "4";
chr17	StringTie	exon	75727651	75727855	1000	+	.	gene_id "MSTRG.79461"; transcript_id "MSTRG.79461.30"; exon_number "5";
chr17	StringTie	exon	75728377	75728473	1000	+	.	gene_id "MSTRG.79461"; transcript_id "MSTRG.79461.30"; exon_number "6";
chr17	StringTie	exon	75729265	75729436	1000	+	.	gene_id "MSTRG.79461"; transcript_id "MSTRG.79461.30"; exon_number "7";
chr17	StringTie	exon	75730241	75730504	1000	+	.	gene_id "MSTRG.79461"; transcript_id "MSTRG.79461.30"; exon_number "8";
chr17	StringTie	exon	75730875	75730964	1000	+	.	gene_id "MSTRG.79461"; transcript_id "MSTRG.79461.30"; exon_number "9";
chr17	StringTie	exon	75731246	75731368	1000	+	.	gene_id "MSTRG.79461"; transcript_id "MSTRG.79461.30"; exon_number "10";
chr17	StringTie	exon	75731812	75731973	1000	+	.	gene_id "MSTRG.79461"; transcript_id "MSTRG.79461.30"; exon_number "11";
chr17	StringTie	exon	75732163	75732239	1000	+	.	gene_id "MSTRG.79461"; transcript_id "MSTRG.79461.30"; exon_number "12";
chr17	StringTie	exon	75733490	75733692	1000	+	.	gene_id "MSTRG.79461"; transcript_id "MSTRG.79461.30"; exon_number "13";
chr17	StringTie	exon	75736051	75736154	1000	+	.	gene_id "MSTRG.79461"; transcript_id "MSTRG.79461.30"; exon_number "14";
chr17	StringTie	exon	75736288	75736386	1000	+	.	gene_id "MSTRG.79461"; transcript_id "MSTRG.79461.30"; exon_number "15";
chr17	StringTie	exon	75736565	75736694	1000	+	.	gene_id "MSTRG.79461"; transcript_id "MSTRG.79461.30"; exon_number "16";
chr17	StringTie	exon	75737322	75737444	1000	+	.	gene_id "MSTRG.79461"; transcript_id "MSTRG.79461.30"; exon_number "17";
chr17	StringTie	exon	75737538	75737644	1000	+	.	gene_id "MSTRG.79461"; transcript_id "MSTRG.79461.30"; exon_number "18";
chr17	StringTie	exon	75739672	75739705	1000	+	.	gene_id "MSTRG.79461"; transcript_id "MSTRG.79461.30"; exon_number "19";
chr17	StringTie	exon	75739880	75740071	1000	+	.	gene_id "MSTRG.79461"; transcript_id "MSTRG.79461.30"; exon_number "20";
chr17	StringTie	exon	75740358	75740461	1000	+	.	gene_id "MSTRG.79461"; transcript_id "MSTRG.79461.30"; exon_number "21";
chr17	StringTie	exon	75740793	75740851	1000	+	.	gene_id "MSTRG.79461"; transcript_id "MSTRG.79461.30"; exon_number "22";
chr17	StringTie	exon	75740982	75741005	1000	+	.	gene_id "MSTRG.79461"; transcript_id "MSTRG.79461.30"; exon_number "23";
chr17	StringTie	exon	75742341	75742489	1000	+	.	gene_id "MSTRG.79461"; transcript_id "MSTRG.79461.30"; exon_number "24";
chr17	StringTie	exon	75742582	75742761	1000	+	.	gene_id "MSTRG.79461"; transcript_id "MSTRG.79461.30"; exon_number "25";
chr17	StringTie	exon	75743713	75743861	1000	+	.	gene_id "MSTRG.79461"; transcript_id "MSTRG.79461.30"; exon_number "26";
chr17	StringTie	exon	75748841	75749045	1000	+	.	gene_id "MSTRG.79461"; transcript_id "MSTRG.79461.30"; exon_number "27";
chr17	StringTie	exon	75750111	75750268	1000	+	.	gene_id "MSTRG.79461"; transcript_id "MSTRG.79461.30"; exon_number "28";
chr17	StringTie	exon	75750680	75750860	1000	+	.	gene_id "MSTRG.79461"; transcript_id "MSTRG.79461.30"; exon_number "29";
chr17	StringTie	exon	75750974	75751111	1000	+	.	gene_id "MSTRG.79461"; transcript_id "MSTRG.79461.30"; exon_number "30";
chr17	StringTie	exon	75752174	75752356	1000	+	.	gene_id "MSTRG.79461"; transcript_id "MSTRG.79461.30"; exon_number "31";
chr17	StringTie	exon	75752446	75752577	1000	+	.	gene_id "MSTRG.79461"; transcript_id "MSTRG.79461.30"; exon_number "32";
chr17	StringTie	exon	75754576	75754815	1000	+	.	gene_id "MSTRG.79461"; transcript_id "MSTRG.79461.30"; exon_number "33";
chr17	StringTie	exon	75755055	75755213	1000	+	.	gene_id "MSTRG.79461"; transcript_id "MSTRG.79461.30"; exon_number "34";
chr17	StringTie	exon	75755701	75755850	1000	+	.	gene_id "MSTRG.79461"; transcript_id "MSTRG.79461.30"; exon_number "35";
chr17	StringTie	exon	75756429	75756617	1000	+	.	gene_id "MSTRG.79461"; transcript_id "MSTRG.79461.30"; exon_number "36";
chr17	StringTie	exon	75756704	75756859	1000	+	.	gene_id "MSTRG.79461"; transcript_id "MSTRG.79461.30"; exon_number "37";
chr17	StringTie	exon	75756943	75757107	1000	+	.	gene_id "MSTRG.79461"; transcript_id "MSTRG.79461.30"; exon_number "38";
chr17	StringTie	exon	75757200	75757306	1000	+	.	gene_id "MSTRG.79461"; transcript_id "MSTRG.79461.30"; exon_number "39";
chr17	StringTie	exon	75757416	75757892	1000	+	.	gene_id "MSTRG.79461"; transcript_id "MSTRG.79461.30"; exon_number "40";
chr17	StringTie	transcript	75721451	75757892	1000	+	.	gene_id "MSTRG.79461"; transcript_id "MSTRG.79461.300";
chr17	StringTie	exon	75721451	75721563	1000	+	.	gene_id "MSTRG.79461"; transcript_id "MSTRG.79461.300"; exon_number "1";
chr17	StringTie	exon	75724694	75724782	1000	+	.	gene_id "MSTRG.79461"; transcript_id "MSTRG.79461.300"; exon_number "2";
chr17	StringTie	exon	75727195	75727277	1000	+	.	gene_id "MSTRG.79461"; transcript_id "MSTRG.79461.300"; exon_number "3";
chr17	StringTie	exon	75727404	75727505	1000	+	.	gene_id "MSTRG.79461"; transcript_id "MSTRG.79461.300"; exon_number "4";
chr17	StringTie	exon	75727651	75727855	1000	+	.	gene_id "MSTRG.79461"; transcript_id "MSTRG.79461.300"; exon_number "5";
chr17	StringTie	exon	75728377	75728473	1000	+	.	gene_id "MSTRG.79461"; transcript_id "MSTRG.79461.300"; exon_number "6";
chr17	StringTie	exon	75729265	75729436	1000	+	.	gene_id "MSTRG.79461"; transcript_id "MSTRG.79461.300"; exon_number "7";
chr17	StringTie	exon	75730241	75730504	1000	+	.	gene_id "MSTRG.79461"; transcript_id "MSTRG.79461.300"; exon_number "8";
chr17	StringTie	exon	75730875	75730964	1000	+	.	gene_id "MSTRG.79461"; transcript_id "MSTRG.79461.300"; exon_number "9";
chr17	StringTie	exon	75731246	75731368	1000	+	.	gene_id "MSTRG.79461"; transcript_id "MSTRG.79461.300"; exon_number "10";
chr17	StringTie	exon	75731812	75731973	1000	+	.	gene_id "MSTRG.79461"; transcript_id "MSTRG.79461.300"; exon_number "11";
chr17	StringTie	exon	75732163	75732239	1000	+	.	gene_id "MSTRG.79461"; transcript_id "MSTRG.79461.300"; exon_number "12";
chr17	StringTie	exon	75733490	75733692	1000	+	.	gene_id "MSTRG.79461"; transcript_id "MSTRG.79461.300"; exon_number "13";
chr17	StringTie	exon	75736051	75736154	1000	+	.	gene_id "MSTRG.79461"; transcript_id "MSTRG.79461.300"; exon_number "14";
chr17	StringTie	exon	75736288	75736386	1000	+	.	gene_id "MSTRG.79461"; transcript_id "MSTRG.79461.300"; exon_number "15";
chr17	StringTie	exon	75736565	75736694	1000	+	.	gene_id "MSTRG.79461"; transcript_id "MSTRG.79461.300"; exon_number "16";
chr17	StringTie	exon	75737322	75737444	1000	+	.	gene_id "MSTRG.79461"; transcript_id "MSTRG.79461.300"; exon_number "17";
chr17	StringTie	exon	75737538	75737644	1000	+	.	gene_id "MSTRG.79461"; transcript_id "MSTRG.79461.300"; exon_number "18";
chr17	StringTie	exon	75739672	75739705	1000	+	.	gene_id "MSTRG.79461"; transcript_id "MSTRG.79461.300"; exon_number "19";
chr17	StringTie	exon	75739880	75740071	1000	+	.	gene_id "MSTRG.79461"; transcript_id "MSTRG.79461.300"; exon_number "20";
chr17	StringTie	exon	75740358	75740461	1000	+	.	gene_id "MSTRG.79461"; transcript_id "MSTRG.79461.300"; exon_number "21";
chr17	StringTie	exon	75740793	75740851	1000	+	.	gene_id "MSTRG.79461"; transcript_id "MSTRG.79461.300"; exon_number "22";
chr17	StringTie	exon	75740982	75741005	1000	+	.	gene_id "MSTRG.79461"; transcript_id "MSTRG.79461.300"; exon_number "23";
chr17	StringTie	exon	75742341	75742489	1000	+	.	gene_id "MSTRG.79461"; transcript_id "MSTRG.79461.300"; exon_number "24";
chr17	StringTie	exon	75742582	75742761	1000	+	.	gene_id "MSTRG.79461"; transcript_id "MSTRG.79461.300"; exon_number "25";
chr17	StringTie	exon	75743713	75743861	1000	+	.	gene_id "MSTRG.79461"; transcript_id "MSTRG.79461.300"; exon_number "26";
chr17	StringTie	exon	75748841	75749045	1000	+	.	gene_id "MSTRG.79461"; transcript_id "MSTRG.79461.300"; exon_number "27";
chr17	StringTie	exon	75750111	75750268	1000	+	.	gene_id "MSTRG.79461"; transcript_id "MSTRG.79461.300"; exon_number "28";
chr17	StringTie	exon	75750680	75750860	1000	+	.	gene_id "MSTRG.79461"; transcript_id "MSTRG.79461.300"; exon_number "29";
chr17	StringTie	exon	75750974	75751111	1000	+	.	gene_id "MSTRG.79461"; transcript_id "MSTRG.79461.300"; exon_number "30";
chr17	StringTie	exon	75752174	75752356	1000	+	.	gene_id "MSTRG.79461"; transcript_id "MSTRG.79461.300"; exon_number "31";
chr17	StringTie	exon	75752446	75752577	1000	+	.	gene_id "MSTRG.79461"; transcript_id "MSTRG.79461.300"; exon_number "32";
chr17	StringTie	exon	75754576	75754815	1000	+	.	gene_id "MSTRG.79461"; transcript_id "MSTRG.79461.300"; exon_number "33";
chr17	StringTie	exon	75755701	75755850	1000	+	.	gene_id "MSTRG.79461"; transcript_id "MSTRG.79461.300"; exon_number "34";
chr17	StringTie	exon	75756429	75756617	1000	+	.	gene_id "MSTRG.79461"; transcript_id "MSTRG.79461.300"; exon_number "35";
chr17	StringTie	exon	75756704	75756838	1000	+	.	gene_id "MSTRG.79461"; transcript_id "MSTRG.79461.300"; exon_number "36";
chr17	StringTie	exon	75756943	75757107	1000	+	.	gene_id "MSTRG.79461"; transcript_id "MSTRG.79461.300"; exon_number "37";
chr17	StringTie	exon	75757200	75757306	1000	+	.	gene_id "MSTRG.79461"; transcript_id "MSTRG.79461.300"; exon_number "38";
chr17	StringTie	exon	75757416	75757892	1000	+	.	gene_id "MSTRG.79461"; transcript_id "MSTRG.79461.300"; exon_number "39";
chr17	StringTie	transcript	75721451	75757821	1000	+	.	gene_id "MSTRG.79461"; transcript_id "MSTRG.79461.301";
chr17	StringTie	exon	75721451	75721563	1000	+	.	gene_id "MSTRG.79461"; transcript_id "MSTRG.79461.301"; exon_number "1";
chr17	StringTie	exon	75724694	75724782	1000	+	.	gene_id "MSTRG.79461"; transcript_id "MSTRG.79461.301"; exon_number "2";
chr17	StringTie	exon	75724918	75725073	1000	+	.	gene_id "MSTRG.79461"; transcript_id "MSTRG.79461.301"; exon_number "3";
chr17	StringTie	exon	75727195	75727277	1000	+	.	gene_id "MSTRG.79461"; transcript_id "MSTRG.79461.301"; exon_number "4";
chr17	StringTie	exon	75727404	75727505	1000	+	.	gene_id "MSTRG.79461"; transcript_id "MSTRG.79461.301"; exon_number "5";
chr17	StringTie	exon	75727651	75727855	1000	+	.	gene_id "MSTRG.79461"; transcript_id "MSTRG.79461.301"; exon_number "6";
chr17	StringTie	exon	75728377	75728473	1000	+	.	gene_id "MSTRG.79461"; transcript_id "MSTRG.79461.301"; exon_number "7";
chr17	StringTie	exon	75729265	75729474	1000	+	.	gene_id "MSTRG.79461"; transcript_id "MSTRG.79461.301"; exon_number "8";
chr17	StringTie	exon	75730241	75730504	1000	+	.	gene_id "MSTRG.79461"; transcript_id "MSTRG.79461.301"; exon_number "9";
chr17	StringTie	exon	75730875	75730964	1000	+	.	gene_id "MSTRG.79461"; transcript_id "MSTRG.79461.301"; exon_number "10";
chr17	StringTie	exon	75731246	75731368	1000	+	.	gene_id "MSTRG.79461"; transcript_id "MSTRG.79461.301"; exon_number "11";
chr17	StringTie	exon	75731812	75731973	1000	+	.	gene_id "MSTRG.79461"; transcript_id "MSTRG.79461.301"; exon_number "12";
chr17	StringTie	exon	75732163	75732239	1000	+	.	gene_id "MSTRG.79461"; transcript_id "MSTRG.79461.301"; exon_number "13";
chr17	StringTie	exon	75733490	75733692	1000	+	.	gene_id "MSTRG.79461"; transcript_id "MSTRG.79461.301"; exon_number "14";
chr17	StringTie	exon	75736051	75736154	1000	+	.	gene_id "MSTRG.79461"; transcript_id "MSTRG.79461.301"; exon_number "15";
chr17	StringTie	exon	75736288	75736386	1000	+	.	gene_id "MSTRG.79461"; transcript_id "MSTRG.79461.301"; exon_number "16";
chr17	StringTie	exon	75736565	75736694	1000	+	.	gene_id "MSTRG.79461"; transcript_id "MSTRG.79461.301"; exon_number "17";
chr17	StringTie	exon	75737207	75737221	1000	+	.	gene_id "MSTRG.79461"; transcript_id "MSTRG.79461.301"; exon_number "18";
chr17	StringTie	exon	75737322	75737444	1000	+	.	gene_id "MSTRG.79461"; transcript_id "MSTRG.79461.301"; exon_number "19";
chr17	StringTie	exon	75737538	75737644	1000	+	.	gene_id "MSTRG.79461"; transcript_id "MSTRG.79461.301"; exon_number "20";
chr17	StringTie	exon	75739672	75739705	1000	+	.	gene_id "MSTRG.79461"; transcript_id "MSTRG.79461.301"; exon_number "21";
chr17	StringTie	exon	75739880	75740071	1000	+	.	gene_id "MSTRG.79461"; transcript_id "MSTRG.79461.301"; exon_number "22";
chr17	StringTie	exon	75740358	75740461	1000	+	.	gene_id "MSTRG.79461"; transcript_id "MSTRG.79461.301"; exon_number "23";
chr17	StringTie	exon	75740793	75740851	1000	+	.	gene_id "MSTRG.79461"; transcript_id "MSTRG.79461.301"; exon_number "24";
chr17	StringTie	exon	75740982	75741005	1000	+	.	gene_id "MSTRG.79461"; transcript_id "MSTRG.79461.301"; exon_number "25";
chr17	StringTie	exon	75742341	75742489	1000	+	.	gene_id "MSTRG.79461"; transcript_id "MSTRG.79461.301"; exon_number "26";
chr17	StringTie	exon	75742582	75742761	1000	+	.	gene_id "MSTRG.79461"; transcript_id "MSTRG.79461.301"; exon_number "27";
chr17	StringTie	exon	75743713	75743861	1000	+	.	gene_id "MSTRG.79461"; transcript_id "MSTRG.79461.301"; exon_number "28";
chr17	StringTie	exon	75748841	75749045	1000	+	.	gene_id "MSTRG.79461"; transcript_id "MSTRG.79461.301"; exon_number "29";
chr17	StringTie	exon	75750111	75750268	1000	+	.	gene_id "MSTRG.79461"; transcript_id "MSTRG.79461.301"; exon_number "30";
chr17	StringTie	exon	75750680	75750860	1000	+	.	gene_id "MSTRG.79461"; transcript_id "MSTRG.79461.301"; exon_number "31";
chr17	StringTie	exon	75750974	75751111	1000	+	.	gene_id "MSTRG.79461"; transcript_id "MSTRG.79461.301"; exon_number "32";
chr17	StringTie	exon	75752174	75752356	1000	+	.	gene_id "MSTRG.79461"; transcript_id "MSTRG.79461.301"; exon_number "33";
chr17	StringTie	exon	75752446	75752577	1000	+	.	gene_id "MSTRG.79461"; transcript_id "MSTRG.79461.301"; exon_number "34";
chr17	StringTie	exon	75754576	75754815	1000	+	.	gene_id "MSTRG.79461"; transcript_id "MSTRG.79461.301"; exon_number "35";
chr17	StringTie	exon	75755701	75755850	1000	+	.	gene_id "MSTRG.79461"; transcript_id "MSTRG.79461.301"; exon_number "36";
chr17	StringTie	exon	75756429	75756617	1000	+	.	gene_id "MSTRG.79461"; transcript_id "MSTRG.79461.301"; exon_number "37";
chr17	StringTie	exon	75756704	75756859	1000	+	.	gene_id "MSTRG.79461"; transcript_id "MSTRG.79461.301"; exon_number "38";
chr17	StringTie	exon	75756943	75757107	1000	+	.	gene_id "MSTRG.79461"; transcript_id "MSTRG.79461.301"; exon_number "39";
chr17	StringTie	exon	75757200	75757306	1000	+	.	gene_id "MSTRG.79461"; transcript_id "MSTRG.79461.301"; exon_number "40";
chr17	StringTie	exon	75757416	75757821	1000	+	.	gene_id "MSTRG.79461"; transcript_id "MSTRG.79461.301"; exon_number "41";
chr17	StringTie	transcript	75721451	75757823	1000	+	.	gene_id "MSTRG.79461"; transcript_id "MSTRG.79461.302";
chr17	StringTie	exon	75721451	75721563	1000	+	.	gene_id "MSTRG.79461"; transcript_id "MSTRG.79461.302"; exon_number "1";
chr17	StringTie	exon	75724694	75724782	1000	+	.	gene_id "MSTRG.79461"; transcript_id "MSTRG.79461.302"; exon_number "2";
chr17	StringTie	exon	75727195	75727277	1000	+	.	gene_id "MSTRG.79461"; transcript_id "MSTRG.79461.302"; exon_number "3";
chr17	StringTie	exon	75727404	75727505	1000	+	.	gene_id "MSTRG.79461"; transcript_id "MSTRG.79461.302"; exon_number "4";
chr17	StringTie	exon	75727651	75727855	1000	+	.	gene_id "MSTRG.79461"; transcript_id "MSTRG.79461.302"; exon_number "5";
chr17	StringTie	exon	75728377	75728473	1000	+	.	gene_id "MSTRG.79461"; transcript_id "MSTRG.79461.302"; exon_number "6";
chr17	StringTie	exon	75729265	75729436	1000	+	.	gene_id "MSTRG.79461"; transcript_id "MSTRG.79461.302"; exon_number "7";
chr17	StringTie	exon	75730241	75730504	1000	+	.	gene_id "MSTRG.79461"; transcript_id "MSTRG.79461.302"; exon_number "8";
chr17	StringTie	exon	75730875	75730964	1000	+	.	gene_id "MSTRG.79461"; transcript_id "MSTRG.79461.302"; exon_number "9";
chr17	StringTie	exon	75731246	75731368	1000	+	.	gene_id "MSTRG.79461"; transcript_id "MSTRG.79461.302"; exon_number "10";
chr17	StringTie	exon	75731824	75731973	1000	+	.	gene_id "MSTRG.79461"; transcript_id "MSTRG.79461.302"; exon_number "11";
chr17	StringTie	exon	75732163	75732239	1000	+	.	gene_id "MSTRG.79461"; transcript_id "MSTRG.79461.302"; exon_number "12";
chr17	StringTie	exon	75733490	75733692	1000	+	.	gene_id "MSTRG.79461"; transcript_id "MSTRG.79461.302"; exon_number "13";
chr17	StringTie	exon	75736051	75736154	1000	+	.	gene_id "MSTRG.79461"; transcript_id "MSTRG.79461.302"; exon_number "14";
chr17	StringTie	exon	75736288	75736406	1000	+	.	gene_id "MSTRG.79461"; transcript_id "MSTRG.79461.302"; exon_number "15";
chr17	StringTie	exon	75736565	75736694	1000	+	.	gene_id "MSTRG.79461"; transcript_id "MSTRG.79461.302"; exon_number "16";
chr17	StringTie	exon	75737322	75737444	1000	+	.	gene_id "MSTRG.79461"; transcript_id "MSTRG.79461.302"; exon_number "17";
chr17	StringTie	exon	75737538	75737644	1000	+	.	gene_id "MSTRG.79461"; transcript_id "MSTRG.79461.302"; exon_number "18";
chr17	StringTie	exon	75739672	75739705	1000	+	.	gene_id "MSTRG.79461"; transcript_id "MSTRG.79461.302"; exon_number "19";
chr17	StringTie	exon	75739880	75740071	1000	+	.	gene_id "MSTRG.79461"; transcript_id "MSTRG.79461.302"; exon_number "20";
chr17	StringTie	exon	75740358	75740461	1000	+	.	gene_id "MSTRG.79461"; transcript_id "MSTRG.79461.302"; exon_number "21";
chr17	StringTie	exon	75740793	75740851	1000	+	.	gene_id "MSTRG.79461"; transcript_id "MSTRG.79461.302"; exon_number "22";
chr17	StringTie	exon	75740982	75741005	1000	+	.	gene_id "MSTRG.79461"; transcript_id "MSTRG.79461.302"; exon_number "23";
chr17	StringTie	exon	75742341	75742489	1000	+	.	gene_id "MSTRG.79461"; transcript_id "MSTRG.79461.302"; exon_number "24";
chr17	StringTie	exon	75742582	75742761	1000	+	.	gene_id "MSTRG.79461"; transcript_id "MSTRG.79461.302"; exon_number "25";
chr17	StringTie	exon	75743713	75743861	1000	+	.	gene_id "MSTRG.79461"; transcript_id "MSTRG.79461.302"; exon_number "26";
chr17	StringTie	exon	75746264	75746375	1000	+	.	gene_id "MSTRG.79461"; transcript_id "MSTRG.79461.302"; exon_number "27";
chr17	StringTie	exon	75748841	75749045	1000	+	.	gene_id "MSTRG.79461"; transcript_id "MSTRG.79461.302"; exon_number "28";
chr17	StringTie	exon	75750111	75750268	1000	+	.	gene_id "MSTRG.79461"; transcript_id "MSTRG.79461.302"; exon_number "29";
chr17	StringTie	exon	75750680	75750860	1000	+	.	gene_id "MSTRG.79461"; transcript_id "MSTRG.79461.302"; exon_number "30";
chr17	StringTie	exon	75750974	75751111	1000	+	.	gene_id "MSTRG.79461"; transcript_id "MSTRG.79461.302"; exon_number "31";
chr17	StringTie	exon	75752174	75752356	1000	+	.	gene_id "MSTRG.79461"; transcript_id "MSTRG.79461.302"; exon_number "32";
chr17	StringTie	exon	75752484	75752577	1000	+	.	gene_id "MSTRG.79461"; transcript_id "MSTRG.79461.302"; exon_number "33";
chr17	StringTie	exon	75753765	75753974	1000	+	.	gene_id "MSTRG.79461"; transcript_id "MSTRG.79461.302"; exon_number "34";
chr17	StringTie	exon	75754576	75754815	1000	+	.	gene_id "MSTRG.79461"; transcript_id "MSTRG.79461.302"; exon_number "35";
chr17	StringTie	exon	75755055	75755213	1000	+	.	gene_id "MSTRG.79461"; transcript_id "MSTRG.79461.302"; exon_number "36";
chr17	StringTie	exon	75755701	75755830	1000	+	.	gene_id "MSTRG.79461"; transcript_id "MSTRG.79461.302"; exon_number "37";
chr17	StringTie	exon	75756429	75756617	1000	+	.	gene_id "MSTRG.79461"; transcript_id "MSTRG.79461.302"; exon_number "38";
chr17	StringTie	exon	75756704	75756838	1000	+	.	gene_id "MSTRG.79461"; transcript_id "MSTRG.79461.302"; exon_number "39";
chr17	StringTie	exon	75756943	75757107	1000	+	.	gene_id "MSTRG.79461"; transcript_id "MSTRG.79461.302"; exon_number "40";
chr17	StringTie	exon	75757200	75757310	1000	+	.	gene_id "MSTRG.79461"; transcript_id "MSTRG.79461.302"; exon_number "41";
chr17	StringTie	exon	75757416	75757823	1000	+	.	gene_id "MSTRG.79461"; transcript_id "MSTRG.79461.302"; exon_number "42";
chr17	StringTie	transcript	75721452	75757821	1000	+	.	gene_id "MSTRG.79461"; transcript_id "MSTRG.79461.303";
chr17	StringTie	exon	75721452	75721563	1000	+	.	gene_id "MSTRG.79461"; transcript_id "MSTRG.79461.303"; exon_number "1";
chr17	StringTie	exon	75724694	75724782	1000	+	.	gene_id "MSTRG.79461"; transcript_id "MSTRG.79461.303"; exon_number "2";
chr17	StringTie	exon	75727195	75727277	1000	+	.	gene_id "MSTRG.79461"; transcript_id "MSTRG.79461.303"; exon_number "3";
chr17	StringTie	exon	75727404	75727505	1000	+	.	gene_id "MSTRG.79461"; transcript_id "MSTRG.79461.303"; exon_number "4";
chr17	StringTie	exon	75727651	75727855	1000	+	.	gene_id "MSTRG.79461"; transcript_id "MSTRG.79461.303"; exon_number "5";
chr17	StringTie	exon	75728377	75728473	1000	+	.	gene_id "MSTRG.79461"; transcript_id "MSTRG.79461.303"; exon_number "6";
chr17	StringTie	exon	75729265	75729436	1000	+	.	gene_id "MSTRG.79461"; transcript_id "MSTRG.79461.303"; exon_number "7";
chr17	StringTie	exon	75730241	75730504	1000	+	.	gene_id "MSTRG.79461"; transcript_id "MSTRG.79461.303"; exon_number "8";
chr17	StringTie	exon	75730875	75730964	1000	+	.	gene_id "MSTRG.79461"; transcript_id "MSTRG.79461.303"; exon_number "9";
chr17	StringTie	exon	75731246	75731368	1000	+	.	gene_id "MSTRG.79461"; transcript_id "MSTRG.79461.303"; exon_number "10";
chr17	StringTie	exon	75731812	75731973	1000	+	.	gene_id "MSTRG.79461"; transcript_id "MSTRG.79461.303"; exon_number "11";
chr17	StringTie	exon	75732163	75732239	1000	+	.	gene_id "MSTRG.79461"; transcript_id "MSTRG.79461.303"; exon_number "12";
chr17	StringTie	exon	75733500	75733692	1000	+	.	gene_id "MSTRG.79461"; transcript_id "MSTRG.79461.303"; exon_number "13";
chr17	StringTie	exon	75736051	75736154	1000	+	.	gene_id "MSTRG.79461"; transcript_id "MSTRG.79461.303"; exon_number "14";
chr17	StringTie	exon	75736288	75736406	1000	+	.	gene_id "MSTRG.79461"; transcript_id "MSTRG.79461.303"; exon_number "15";
chr17	StringTie	exon	75736565	75736694	1000	+	.	gene_id "MSTRG.79461"; transcript_id "MSTRG.79461.303"; exon_number "16";
chr17	StringTie	exon	75737322	75737444	1000	+	.	gene_id "MSTRG.79461"; transcript_id "MSTRG.79461.303"; exon_number "17";
chr17	StringTie	exon	75739880	75740071	1000	+	.	gene_id "MSTRG.79461"; transcript_id "MSTRG.79461.303"; exon_number "18";
chr17	StringTie	exon	75740358	75740461	1000	+	.	gene_id "MSTRG.79461"; transcript_id "MSTRG.79461.303"; exon_number "19";
chr17	StringTie	exon	75740793	75740851	1000	+	.	gene_id "MSTRG.79461"; transcript_id "MSTRG.79461.303"; exon_number "20";
chr17	StringTie	exon	75740982	75741005	1000	+	.	gene_id "MSTRG.79461"; transcript_id "MSTRG.79461.303"; exon_number "21";
chr17	StringTie	exon	75742341	75742489	1000	+	.	gene_id "MSTRG.79461"; transcript_id "MSTRG.79461.303"; exon_number "22";
chr17	StringTie	exon	75742582	75742907	1000	+	.	gene_id "MSTRG.79461"; transcript_id "MSTRG.79461.303"; exon_number "23";
chr17	StringTie	exon	75743713	75743861	1000	+	.	gene_id "MSTRG.79461"; transcript_id "MSTRG.79461.303"; exon_number "24";
chr17	StringTie	exon	75748841	75749045	1000	+	.	gene_id "MSTRG.79461"; transcript_id "MSTRG.79461.303"; exon_number "25";
chr17	StringTie	exon	75750111	75750268	1000	+	.	gene_id "MSTRG.79461"; transcript_id "MSTRG.79461.303"; exon_number "26";
chr17	StringTie	exon	75750686	75750860	1000	+	.	gene_id "MSTRG.79461"; transcript_id "MSTRG.79461.303"; exon_number "27";
chr17	StringTie	exon	75750974	75751111	1000	+	.	gene_id "MSTRG.79461"; transcript_id "MSTRG.79461.303"; exon_number "28";
chr17	StringTie	exon	75752174	75752356	1000	+	.	gene_id "MSTRG.79461"; transcript_id "MSTRG.79461.303"; exon_number "29";
chr17	StringTie	exon	75752446	75752577	1000	+	.	gene_id "MSTRG.79461"; transcript_id "MSTRG.79461.303"; exon_number "30";
chr17	StringTie	exon	75754576	75754815	1000	+	.	gene_id "MSTRG.79461"; transcript_id "MSTRG.79461.303"; exon_number "31";
chr17	StringTie	exon	75755055	75755213	1000	+	.	gene_id "MSTRG.79461"; transcript_id "MSTRG.79461.303"; exon_number "32";
chr17	StringTie	exon	75755701	75755850	1000	+	.	gene_id "MSTRG.79461"; transcript_id "MSTRG.79461.303"; exon_number "33";
chr17	StringTie	exon	75756429	75756617	1000	+	.	gene_id "MSTRG.79461"; transcript_id "MSTRG.79461.303"; exon_number "34";
chr17	StringTie	exon	75756704	75756859	1000	+	.	gene_id "MSTRG.79461"; transcript_id "MSTRG.79461.303"; exon_number "35";
chr17	StringTie	exon	75756943	75757107	1000	+	.	gene_id "MSTRG.79461"; transcript_id "MSTRG.79461.303"; exon_number "36";
chr17	StringTie	exon	75757200	75757306	1000	+	.	gene_id "MSTRG.79461"; transcript_id "MSTRG.79461.303"; exon_number "37";
chr17	StringTie	exon	75757416	75757821	1000	+	.	gene_id "MSTRG.79461"; transcript_id "MSTRG.79461.303"; exon_number "38";
chr17	StringTie	transcript	75721452	75757821	1000	+	.	gene_id "MSTRG.79461"; transcript_id "MSTRG.79461.304";
chr17	StringTie	exon	75721452	75721563	1000	+	.	gene_id "MSTRG.79461"; transcript_id "MSTRG.79461.304"; exon_number "1";
chr17	StringTie	exon	75724694	75724782	1000	+	.	gene_id "MSTRG.79461"; transcript_id "MSTRG.79461.304"; exon_number "2";
chr17	StringTie	exon	75727195	75727277	1000	+	.	gene_id "MSTRG.79461"; transcript_id "MSTRG.79461.304"; exon_number "3";
chr17	StringTie	exon	75727404	75727505	1000	+	.	gene_id "MSTRG.79461"; transcript_id "MSTRG.79461.304"; exon_number "4";
chr17	StringTie	exon	75727651	75727855	1000	+	.	gene_id "MSTRG.79461"; transcript_id "MSTRG.79461.304"; exon_number "5";
chr17	StringTie	exon	75728377	75728473	1000	+	.	gene_id "MSTRG.79461"; transcript_id "MSTRG.79461.304"; exon_number "6";
chr17	StringTie	exon	75729265	75729436	1000	+	.	gene_id "MSTRG.79461"; transcript_id "MSTRG.79461.304"; exon_number "7";
chr17	StringTie	exon	75730241	75730504	1000	+	.	gene_id "MSTRG.79461"; transcript_id "MSTRG.79461.304"; exon_number "8";
chr17	StringTie	exon	75730875	75730964	1000	+	.	gene_id "MSTRG.79461"; transcript_id "MSTRG.79461.304"; exon_number "9";
chr17	StringTie	exon	75731246	75731368	1000	+	.	gene_id "MSTRG.79461"; transcript_id "MSTRG.79461.304"; exon_number "10";
chr17	StringTie	exon	75731824	75731973	1000	+	.	gene_id "MSTRG.79461"; transcript_id "MSTRG.79461.304"; exon_number "11";
chr17	StringTie	exon	75732163	75732239	1000	+	.	gene_id "MSTRG.79461"; transcript_id "MSTRG.79461.304"; exon_number "12";
chr17	StringTie	exon	75733490	75733692	1000	+	.	gene_id "MSTRG.79461"; transcript_id "MSTRG.79461.304"; exon_number "13";
chr17	StringTie	exon	75736051	75736154	1000	+	.	gene_id "MSTRG.79461"; transcript_id "MSTRG.79461.304"; exon_number "14";
chr17	StringTie	exon	75736288	75736386	1000	+	.	gene_id "MSTRG.79461"; transcript_id "MSTRG.79461.304"; exon_number "15";
chr17	StringTie	exon	75736565	75736694	1000	+	.	gene_id "MSTRG.79461"; transcript_id "MSTRG.79461.304"; exon_number "16";
chr17	StringTie	exon	75737207	75737221	1000	+	.	gene_id "MSTRG.79461"; transcript_id "MSTRG.79461.304"; exon_number "17";
chr17	StringTie	exon	75737322	75737444	1000	+	.	gene_id "MSTRG.79461"; transcript_id "MSTRG.79461.304"; exon_number "18";
chr17	StringTie	exon	75737538	75737644	1000	+	.	gene_id "MSTRG.79461"; transcript_id "MSTRG.79461.304"; exon_number "19";
chr17	StringTie	exon	75739672	75739705	1000	+	.	gene_id "MSTRG.79461"; transcript_id "MSTRG.79461.304"; exon_number "20";
chr17	StringTie	exon	75739880	75740071	1000	+	.	gene_id "MSTRG.79461"; transcript_id "MSTRG.79461.304"; exon_number "21";
chr17	StringTie	exon	75740358	75740461	1000	+	.	gene_id "MSTRG.79461"; transcript_id "MSTRG.79461.304"; exon_number "22";
chr17	StringTie	exon	75740793	75740851	1000	+	.	gene_id "MSTRG.79461"; transcript_id "MSTRG.79461.304"; exon_number "23";
chr17	StringTie	exon	75740982	75741005	1000	+	.	gene_id "MSTRG.79461"; transcript_id "MSTRG.79461.304"; exon_number "24";
chr17	StringTie	exon	75742341	75742489	1000	+	.	gene_id "MSTRG.79461"; transcript_id "MSTRG.79461.304"; exon_number "25";
chr17	StringTie	exon	75742582	75742907	1000	+	.	gene_id "MSTRG.79461"; transcript_id "MSTRG.79461.304"; exon_number "26";
chr17	StringTie	exon	75743713	75743861	1000	+	.	gene_id "MSTRG.79461"; transcript_id "MSTRG.79461.304"; exon_number "27";
chr17	StringTie	exon	75748841	75749045	1000	+	.	gene_id "MSTRG.79461"; transcript_id "MSTRG.79461.304"; exon_number "28";
chr17	StringTie	exon	75750111	75750268	1000	+	.	gene_id "MSTRG.79461"; transcript_id "MSTRG.79461.304"; exon_number "29";
chr17	StringTie	exon	75750686	75750860	1000	+	.	gene_id "MSTRG.79461"; transcript_id "MSTRG.79461.304"; exon_number "30";
chr17	StringTie	exon	75750974	75751111	1000	+	.	gene_id "MSTRG.79461"; transcript_id "MSTRG.79461.304"; exon_number "31";
chr17	StringTie	exon	75752174	75752356	1000	+	.	gene_id "MSTRG.79461"; transcript_id "MSTRG.79461.304"; exon_number "32";
chr17	StringTie	exon	75752446	75752577	1000	+	.	gene_id "MSTRG.79461"; transcript_id "MSTRG.79461.304"; exon_number "33";
chr17	StringTie	exon	75754576	75754815	1000	+	.	gene_id "MSTRG.79461"; transcript_id "MSTRG.79461.304"; exon_number "34";
chr17	StringTie	exon	75755055	75755213	1000	+	.	gene_id "MSTRG.79461"; transcript_id "MSTRG.79461.304"; exon_number "35";
chr17	StringTie	exon	75755701	75755850	1000	+	.	gene_id "MSTRG.79461"; transcript_id "MSTRG.79461.304"; exon_number "36";
chr17	StringTie	exon	75756429	75756617	1000	+	.	gene_id "MSTRG.79461"; transcript_id "MSTRG.79461.304"; exon_number "37";
chr17	StringTie	exon	75756704	75756838	1000	+	.	gene_id "MSTRG.79461"; transcript_id "MSTRG.79461.304"; exon_number "38";
chr17	StringTie	exon	75756943	75757107	1000	+	.	gene_id "MSTRG.79461"; transcript_id "MSTRG.79461.304"; exon_number "39";
chr17	StringTie	exon	75757200	75757306	1000	+	.	gene_id "MSTRG.79461"; transcript_id "MSTRG.79461.304"; exon_number "40";
chr17	StringTie	exon	75757416	75757821	1000	+	.	gene_id "MSTRG.79461"; transcript_id "MSTRG.79461.304"; exon_number "41";
chr17	StringTie	transcript	75721452	75757819	1000	+	.	gene_id "MSTRG.79461"; transcript_id "MSTRG.79461.305";
chr17	StringTie	exon	75721452	75721563	1000	+	.	gene_id "MSTRG.79461"; transcript_id "MSTRG.79461.305"; exon_number "1";
chr17	StringTie	exon	75724694	75724782	1000	+	.	gene_id "MSTRG.79461"; transcript_id "MSTRG.79461.305"; exon_number "2";
chr17	StringTie	exon	75727195	75727277	1000	+	.	gene_id "MSTRG.79461"; transcript_id "MSTRG.79461.305"; exon_number "3";
chr17	StringTie	exon	75727404	75727505	1000	+	.	gene_id "MSTRG.79461"; transcript_id "MSTRG.79461.305"; exon_number "4";
chr17	StringTie	exon	75727651	75727855	1000	+	.	gene_id "MSTRG.79461"; transcript_id "MSTRG.79461.305"; exon_number "5";
chr17	StringTie	exon	75728377	75728473	1000	+	.	gene_id "MSTRG.79461"; transcript_id "MSTRG.79461.305"; exon_number "6";
chr17	StringTie	exon	75729265	75729474	1000	+	.	gene_id "MSTRG.79461"; transcript_id "MSTRG.79461.305"; exon_number "7";
chr17	StringTie	exon	75730241	75730504	1000	+	.	gene_id "MSTRG.79461"; transcript_id "MSTRG.79461.305"; exon_number "8";
chr17	StringTie	exon	75730875	75730964	1000	+	.	gene_id "MSTRG.79461"; transcript_id "MSTRG.79461.305"; exon_number "9";
chr17	StringTie	exon	75731246	75731368	1000	+	.	gene_id "MSTRG.79461"; transcript_id "MSTRG.79461.305"; exon_number "10";
chr17	StringTie	exon	75731812	75731973	1000	+	.	gene_id "MSTRG.79461"; transcript_id "MSTRG.79461.305"; exon_number "11";
chr17	StringTie	exon	75732163	75732239	1000	+	.	gene_id "MSTRG.79461"; transcript_id "MSTRG.79461.305"; exon_number "12";
chr17	StringTie	exon	75733490	75733692	1000	+	.	gene_id "MSTRG.79461"; transcript_id "MSTRG.79461.305"; exon_number "13";
chr17	StringTie	exon	75736051	75736154	1000	+	.	gene_id "MSTRG.79461"; transcript_id "MSTRG.79461.305"; exon_number "14";
chr17	StringTie	exon	75736288	75736406	1000	+	.	gene_id "MSTRG.79461"; transcript_id "MSTRG.79461.305"; exon_number "15";
chr17	StringTie	exon	75736565	75736694	1000	+	.	gene_id "MSTRG.79461"; transcript_id "MSTRG.79461.305"; exon_number "16";
chr17	StringTie	exon	75737322	75737444	1000	+	.	gene_id "MSTRG.79461"; transcript_id "MSTRG.79461.305"; exon_number "17";
chr17	StringTie	exon	75737538	75737644	1000	+	.	gene_id "MSTRG.79461"; transcript_id "MSTRG.79461.305"; exon_number "18";
chr17	StringTie	exon	75739672	75739705	1000	+	.	gene_id "MSTRG.79461"; transcript_id "MSTRG.79461.305"; exon_number "19";
chr17	StringTie	exon	75739880	75740071	1000	+	.	gene_id "MSTRG.79461"; transcript_id "MSTRG.79461.305"; exon_number "20";
chr17	StringTie	exon	75740358	75740461	1000	+	.	gene_id "MSTRG.79461"; transcript_id "MSTRG.79461.305"; exon_number "21";
chr17	StringTie	exon	75740793	75740851	1000	+	.	gene_id "MSTRG.79461"; transcript_id "MSTRG.79461.305"; exon_number "22";
chr17	StringTie	exon	75740982	75741005	1000	+	.	gene_id "MSTRG.79461"; transcript_id "MSTRG.79461.305"; exon_number "23";
chr17	StringTie	exon	75742341	75742489	1000	+	.	gene_id "MSTRG.79461"; transcript_id "MSTRG.79461.305"; exon_number "24";
chr17	StringTie	exon	75742582	75742761	1000	+	.	gene_id "MSTRG.79461"; transcript_id "MSTRG.79461.305"; exon_number "25";
chr17	StringTie	exon	75743713	75743861	1000	+	.	gene_id "MSTRG.79461"; transcript_id "MSTRG.79461.305"; exon_number "26";
chr17	StringTie	exon	75748841	75749045	1000	+	.	gene_id "MSTRG.79461"; transcript_id "MSTRG.79461.305"; exon_number "27";
chr17	StringTie	exon	75750111	75750268	1000	+	.	gene_id "MSTRG.79461"; transcript_id "MSTRG.79461.305"; exon_number "28";
chr17	StringTie	exon	75750680	75750860	1000	+	.	gene_id "MSTRG.79461"; transcript_id "MSTRG.79461.305"; exon_number "29";
chr17	StringTie	exon	75750974	75751111	1000	+	.	gene_id "MSTRG.79461"; transcript_id "MSTRG.79461.305"; exon_number "30";
chr17	StringTie	exon	75752174	75752356	1000	+	.	gene_id "MSTRG.79461"; transcript_id "MSTRG.79461.305"; exon_number "31";
chr17	StringTie	exon	75752446	75752577	1000	+	.	gene_id "MSTRG.79461"; transcript_id "MSTRG.79461.305"; exon_number "32";
chr17	StringTie	exon	75753765	75753974	1000	+	.	gene_id "MSTRG.79461"; transcript_id "MSTRG.79461.305"; exon_number "33";
chr17	StringTie	exon	75754576	75754815	1000	+	.	gene_id "MSTRG.79461"; transcript_id "MSTRG.79461.305"; exon_number "34";
chr17	StringTie	exon	75755055	75755213	1000	+	.	gene_id "MSTRG.79461"; transcript_id "MSTRG.79461.305"; exon_number "35";
chr17	StringTie	exon	75755701	75755850	1000	+	.	gene_id "MSTRG.79461"; transcript_id "MSTRG.79461.305"; exon_number "36";
chr17	StringTie	exon	75756429	75756617	1000	+	.	gene_id "MSTRG.79461"; transcript_id "MSTRG.79461.305"; exon_number "37";
chr17	StringTie	exon	75756704	75756859	1000	+	.	gene_id "MSTRG.79461"; transcript_id "MSTRG.79461.305"; exon_number "38";
chr17	StringTie	exon	75756943	75757107	1000	+	.	gene_id "MSTRG.79461"; transcript_id "MSTRG.79461.305"; exon_number "39";
chr17	StringTie	exon	75757200	75757306	1000	+	.	gene_id "MSTRG.79461"; transcript_id "MSTRG.79461.305"; exon_number "40";
chr17	StringTie	exon	75757416	75757819	1000	+	.	gene_id "MSTRG.79461"; transcript_id "MSTRG.79461.305"; exon_number "41";
chr17	StringTie	transcript	75721452	75757821	1000	+	.	gene_id "MSTRG.79461"; transcript_id "MSTRG.79461.306";
chr17	StringTie	exon	75721452	75721612	1000	+	.	gene_id "MSTRG.79461"; transcript_id "MSTRG.79461.306"; exon_number "1";
chr17	StringTie	exon	75724694	75724782	1000	+	.	gene_id "MSTRG.79461"; transcript_id "MSTRG.79461.306"; exon_number "2";
chr17	StringTie	exon	75727195	75727277	1000	+	.	gene_id "MSTRG.79461"; transcript_id "MSTRG.79461.306"; exon_number "3";
chr17	StringTie	exon	75727404	75727505	1000	+	.	gene_id "MSTRG.79461"; transcript_id "MSTRG.79461.306"; exon_number "4";
chr17	StringTie	exon	75727651	75727855	1000	+	.	gene_id "MSTRG.79461"; transcript_id "MSTRG.79461.306"; exon_number "5";
chr17	StringTie	exon	75728377	75728473	1000	+	.	gene_id "MSTRG.79461"; transcript_id "MSTRG.79461.306"; exon_number "6";
chr17	StringTie	exon	75729265	75729436	1000	+	.	gene_id "MSTRG.79461"; transcript_id "MSTRG.79461.306"; exon_number "7";
chr17	StringTie	exon	75730241	75730504	1000	+	.	gene_id "MSTRG.79461"; transcript_id "MSTRG.79461.306"; exon_number "8";
chr17	StringTie	exon	75730875	75730964	1000	+	.	gene_id "MSTRG.79461"; transcript_id "MSTRG.79461.306"; exon_number "9";
chr17	StringTie	exon	75731246	75731368	1000	+	.	gene_id "MSTRG.79461"; transcript_id "MSTRG.79461.306"; exon_number "10";
chr17	StringTie	exon	75731812	75731973	1000	+	.	gene_id "MSTRG.79461"; transcript_id "MSTRG.79461.306"; exon_number "11";
chr17	StringTie	exon	75732163	75732239	1000	+	.	gene_id "MSTRG.79461"; transcript_id "MSTRG.79461.306"; exon_number "12";
chr17	StringTie	exon	75733478	75733692	1000	+	.	gene_id "MSTRG.79461"; transcript_id "MSTRG.79461.306"; exon_number "13";
chr17	StringTie	exon	75736051	75736154	1000	+	.	gene_id "MSTRG.79461"; transcript_id "MSTRG.79461.306"; exon_number "14";
chr17	StringTie	exon	75736288	75736386	1000	+	.	gene_id "MSTRG.79461"; transcript_id "MSTRG.79461.306"; exon_number "15";
chr17	StringTie	exon	75736565	75736694	1000	+	.	gene_id "MSTRG.79461"; transcript_id "MSTRG.79461.306"; exon_number "16";
chr17	StringTie	exon	75737135	75737221	1000	+	.	gene_id "MSTRG.79461"; transcript_id "MSTRG.79461.306"; exon_number "17";
chr17	StringTie	exon	75737322	75737444	1000	+	.	gene_id "MSTRG.79461"; transcript_id "MSTRG.79461.306"; exon_number "18";
chr17	StringTie	exon	75737538	75737644	1000	+	.	gene_id "MSTRG.79461"; transcript_id "MSTRG.79461.306"; exon_number "19";
chr17	StringTie	exon	75739672	75739705	1000	+	.	gene_id "MSTRG.79461"; transcript_id "MSTRG.79461.306"; exon_number "20";
chr17	StringTie	exon	75739880	75740071	1000	+	.	gene_id "MSTRG.79461"; transcript_id "MSTRG.79461.306"; exon_number "21";
chr17	StringTie	exon	75740358	75740461	1000	+	.	gene_id "MSTRG.79461"; transcript_id "MSTRG.79461.306"; exon_number "22";
chr17	StringTie	exon	75740793	75740851	1000	+	.	gene_id "MSTRG.79461"; transcript_id "MSTRG.79461.306"; exon_number "23";
chr17	StringTie	exon	75740982	75741005	1000	+	.	gene_id "MSTRG.79461"; transcript_id "MSTRG.79461.306"; exon_number "24";
chr17	StringTie	exon	75742341	75742489	1000	+	.	gene_id "MSTRG.79461"; transcript_id "MSTRG.79461.306"; exon_number "25";
chr17	StringTie	exon	75742582	75742761	1000	+	.	gene_id "MSTRG.79461"; transcript_id "MSTRG.79461.306"; exon_number "26";
chr17	StringTie	exon	75743713	75743861	1000	+	.	gene_id "MSTRG.79461"; transcript_id "MSTRG.79461.306"; exon_number "27";
chr17	StringTie	exon	75748841	75749045	1000	+	.	gene_id "MSTRG.79461"; transcript_id "MSTRG.79461.306"; exon_number "28";
chr17	StringTie	exon	75750111	75750268	1000	+	.	gene_id "MSTRG.79461"; transcript_id "MSTRG.79461.306"; exon_number "29";
chr17	StringTie	exon	75750680	75750860	1000	+	.	gene_id "MSTRG.79461"; transcript_id "MSTRG.79461.306"; exon_number "30";
chr17	StringTie	exon	75750974	75751111	1000	+	.	gene_id "MSTRG.79461"; transcript_id "MSTRG.79461.306"; exon_number "31";
chr17	StringTie	exon	75752174	75752356	1000	+	.	gene_id "MSTRG.79461"; transcript_id "MSTRG.79461.306"; exon_number "32";
chr17	StringTie	exon	75752446	75752577	1000	+	.	gene_id "MSTRG.79461"; transcript_id "MSTRG.79461.306"; exon_number "33";
chr17	StringTie	exon	75754576	75754815	1000	+	.	gene_id "MSTRG.79461"; transcript_id "MSTRG.79461.306"; exon_number "34";
chr17	StringTie	exon	75755055	75755213	1000	+	.	gene_id "MSTRG.79461"; transcript_id "MSTRG.79461.306"; exon_number "35";
chr17	StringTie	exon	75755701	75755850	1000	+	.	gene_id "MSTRG.79461"; transcript_id "MSTRG.79461.306"; exon_number "36";
chr17	StringTie	exon	75756429	75756617	1000	+	.	gene_id "MSTRG.79461"; transcript_id "MSTRG.79461.306"; exon_number "37";
chr17	StringTie	exon	75756704	75756859	1000	+	.	gene_id "MSTRG.79461"; transcript_id "MSTRG.79461.306"; exon_number "38";
chr17	StringTie	exon	75756943	75757107	1000	+	.	gene_id "MSTRG.79461"; transcript_id "MSTRG.79461.306"; exon_number "39";
chr17	StringTie	exon	75757200	75757306	1000	+	.	gene_id "MSTRG.79461"; transcript_id "MSTRG.79461.306"; exon_number "40";
chr17	StringTie	exon	75757416	75757821	1000	+	.	gene_id "MSTRG.79461"; transcript_id "MSTRG.79461.306"; exon_number "41";
chr17	StringTie	transcript	75721452	75757819	1000	+	.	gene_id "MSTRG.79461"; transcript_id "MSTRG.79461.307";
chr17	StringTie	exon	75721452	75721612	1000	+	.	gene_id "MSTRG.79461"; transcript_id "MSTRG.79461.307"; exon_number "1";
chr17	StringTie	exon	75724694	75724782	1000	+	.	gene_id "MSTRG.79461"; transcript_id "MSTRG.79461.307"; exon_number "2";
chr17	StringTie	exon	75727195	75727277	1000	+	.	gene_id "MSTRG.79461"; transcript_id "MSTRG.79461.307"; exon_number "3";
chr17	StringTie	exon	75727404	75727505	1000	+	.	gene_id "MSTRG.79461"; transcript_id "MSTRG.79461.307"; exon_number "4";
chr17	StringTie	exon	75727651	75727855	1000	+	.	gene_id "MSTRG.79461"; transcript_id "MSTRG.79461.307"; exon_number "5";
chr17	StringTie	exon	75728377	75728473	1000	+	.	gene_id "MSTRG.79461"; transcript_id "MSTRG.79461.307"; exon_number "6";
chr17	StringTie	exon	75729265	75729436	1000	+	.	gene_id "MSTRG.79461"; transcript_id "MSTRG.79461.307"; exon_number "7";
chr17	StringTie	exon	75730243	75730504	1000	+	.	gene_id "MSTRG.79461"; transcript_id "MSTRG.79461.307"; exon_number "8";
chr17	StringTie	exon	75730875	75730964	1000	+	.	gene_id "MSTRG.79461"; transcript_id "MSTRG.79461.307"; exon_number "9";
chr17	StringTie	exon	75731246	75731368	1000	+	.	gene_id "MSTRG.79461"; transcript_id "MSTRG.79461.307"; exon_number "10";
chr17	StringTie	exon	75731812	75731973	1000	+	.	gene_id "MSTRG.79461"; transcript_id "MSTRG.79461.307"; exon_number "11";
chr17	StringTie	exon	75732163	75732239	1000	+	.	gene_id "MSTRG.79461"; transcript_id "MSTRG.79461.307"; exon_number "12";
chr17	StringTie	exon	75733490	75733692	1000	+	.	gene_id "MSTRG.79461"; transcript_id "MSTRG.79461.307"; exon_number "13";
chr17	StringTie	exon	75736051	75736154	1000	+	.	gene_id "MSTRG.79461"; transcript_id "MSTRG.79461.307"; exon_number "14";
chr17	StringTie	exon	75736288	75736386	1000	+	.	gene_id "MSTRG.79461"; transcript_id "MSTRG.79461.307"; exon_number "15";
chr17	StringTie	exon	75736565	75736694	1000	+	.	gene_id "MSTRG.79461"; transcript_id "MSTRG.79461.307"; exon_number "16";
chr17	StringTie	exon	75737322	75737444	1000	+	.	gene_id "MSTRG.79461"; transcript_id "MSTRG.79461.307"; exon_number "17";
chr17	StringTie	exon	75737538	75737644	1000	+	.	gene_id "MSTRG.79461"; transcript_id "MSTRG.79461.307"; exon_number "18";
chr17	StringTie	exon	75739672	75739705	1000	+	.	gene_id "MSTRG.79461"; transcript_id "MSTRG.79461.307"; exon_number "19";
chr17	StringTie	exon	75739880	75740071	1000	+	.	gene_id "MSTRG.79461"; transcript_id "MSTRG.79461.307"; exon_number "20";
chr17	StringTie	exon	75740358	75740461	1000	+	.	gene_id "MSTRG.79461"; transcript_id "MSTRG.79461.307"; exon_number "21";
chr17	StringTie	exon	75740793	75740851	1000	+	.	gene_id "MSTRG.79461"; transcript_id "MSTRG.79461.307"; exon_number "22";
chr17	StringTie	exon	75740982	75741005	1000	+	.	gene_id "MSTRG.79461"; transcript_id "MSTRG.79461.307"; exon_number "23";
chr17	StringTie	exon	75742341	75742489	1000	+	.	gene_id "MSTRG.79461"; transcript_id "MSTRG.79461.307"; exon_number "24";
chr17	StringTie	exon	75742582	75742594	1000	+	.	gene_id "MSTRG.79461"; transcript_id "MSTRG.79461.307"; exon_number "25";
chr17	StringTie	exon	75742623	75742761	1000	+	.	gene_id "MSTRG.79461"; transcript_id "MSTRG.79461.307"; exon_number "26";
chr17	StringTie	exon	75743713	75743861	1000	+	.	gene_id "MSTRG.79461"; transcript_id "MSTRG.79461.307"; exon_number "27";
chr17	StringTie	exon	75748841	75749045	1000	+	.	gene_id "MSTRG.79461"; transcript_id "MSTRG.79461.307"; exon_number "28";
chr17	StringTie	exon	75750111	75750248	1000	+	.	gene_id "MSTRG.79461"; transcript_id "MSTRG.79461.307"; exon_number "29";
chr17	StringTie	exon	75750680	75750860	1000	+	.	gene_id "MSTRG.79461"; transcript_id "MSTRG.79461.307"; exon_number "30";
chr17	StringTie	exon	75750974	75751111	1000	+	.	gene_id "MSTRG.79461"; transcript_id "MSTRG.79461.307"; exon_number "31";
chr17	StringTie	exon	75752174	75752356	1000	+	.	gene_id "MSTRG.79461"; transcript_id "MSTRG.79461.307"; exon_number "32";
chr17	StringTie	exon	75752446	75752577	1000	+	.	gene_id "MSTRG.79461"; transcript_id "MSTRG.79461.307"; exon_number "33";
chr17	StringTie	exon	75754576	75754815	1000	+	.	gene_id "MSTRG.79461"; transcript_id "MSTRG.79461.307"; exon_number "34";
chr17	StringTie	exon	75755055	75755213	1000	+	.	gene_id "MSTRG.79461"; transcript_id "MSTRG.79461.307"; exon_number "35";
chr17	StringTie	exon	75755701	75755850	1000	+	.	gene_id "MSTRG.79461"; transcript_id "MSTRG.79461.307"; exon_number "36";
chr17	StringTie	exon	75756429	75756617	1000	+	.	gene_id "MSTRG.79461"; transcript_id "MSTRG.79461.307"; exon_number "37";
chr17	StringTie	exon	75756704	75756859	1000	+	.	gene_id "MSTRG.79461"; transcript_id "MSTRG.79461.307"; exon_number "38";
chr17	StringTie	exon	75756943	75757107	1000	+	.	gene_id "MSTRG.79461"; transcript_id "MSTRG.79461.307"; exon_number "39";
chr17	StringTie	exon	75757200	75757306	1000	+	.	gene_id "MSTRG.79461"; transcript_id "MSTRG.79461.307"; exon_number "40";
chr17	StringTie	exon	75757416	75757819	1000	+	.	gene_id "MSTRG.79461"; transcript_id "MSTRG.79461.307"; exon_number "41";
chr17	StringTie	transcript	75721452	75757821	1000	+	.	gene_id "MSTRG.79461"; transcript_id "MSTRG.79461.308";
chr17	StringTie	exon	75721452	75721563	1000	+	.	gene_id "MSTRG.79461"; transcript_id "MSTRG.79461.308"; exon_number "1";
chr17	StringTie	exon	75724694	75724782	1000	+	.	gene_id "MSTRG.79461"; transcript_id "MSTRG.79461.308"; exon_number "2";
chr17	StringTie	exon	75724918	75725073	1000	+	.	gene_id "MSTRG.79461"; transcript_id "MSTRG.79461.308"; exon_number "3";
chr17	StringTie	exon	75727195	75727277	1000	+	.	gene_id "MSTRG.79461"; transcript_id "MSTRG.79461.308"; exon_number "4";
chr17	StringTie	exon	75727404	75727505	1000	+	.	gene_id "MSTRG.79461"; transcript_id "MSTRG.79461.308"; exon_number "5";
chr17	StringTie	exon	75727651	75727855	1000	+	.	gene_id "MSTRG.79461"; transcript_id "MSTRG.79461.308"; exon_number "6";
chr17	StringTie	exon	75728377	75728473	1000	+	.	gene_id "MSTRG.79461"; transcript_id "MSTRG.79461.308"; exon_number "7";
chr17	StringTie	exon	75729265	75729436	1000	+	.	gene_id "MSTRG.79461"; transcript_id "MSTRG.79461.308"; exon_number "8";
chr17	StringTie	exon	75730241	75730504	1000	+	.	gene_id "MSTRG.79461"; transcript_id "MSTRG.79461.308"; exon_number "9";
chr17	StringTie	exon	75730878	75730964	1000	+	.	gene_id "MSTRG.79461"; transcript_id "MSTRG.79461.308"; exon_number "10";
chr17	StringTie	exon	75731246	75731368	1000	+	.	gene_id "MSTRG.79461"; transcript_id "MSTRG.79461.308"; exon_number "11";
chr17	StringTie	exon	75731812	75731973	1000	+	.	gene_id "MSTRG.79461"; transcript_id "MSTRG.79461.308"; exon_number "12";
chr17	StringTie	exon	75732163	75732239	1000	+	.	gene_id "MSTRG.79461"; transcript_id "MSTRG.79461.308"; exon_number "13";
chr17	StringTie	exon	75733490	75733692	1000	+	.	gene_id "MSTRG.79461"; transcript_id "MSTRG.79461.308"; exon_number "14";
chr17	StringTie	exon	75736051	75736154	1000	+	.	gene_id "MSTRG.79461"; transcript_id "MSTRG.79461.308"; exon_number "15";
chr17	StringTie	exon	75736288	75736386	1000	+	.	gene_id "MSTRG.79461"; transcript_id "MSTRG.79461.308"; exon_number "16";
chr17	StringTie	exon	75736565	75736694	1000	+	.	gene_id "MSTRG.79461"; transcript_id "MSTRG.79461.308"; exon_number "17";
chr17	StringTie	exon	75737135	75737221	1000	+	.	gene_id "MSTRG.79461"; transcript_id "MSTRG.79461.308"; exon_number "18";
chr17	StringTie	exon	75737322	75737444	1000	+	.	gene_id "MSTRG.79461"; transcript_id "MSTRG.79461.308"; exon_number "19";
chr17	StringTie	exon	75737538	75737644	1000	+	.	gene_id "MSTRG.79461"; transcript_id "MSTRG.79461.308"; exon_number "20";
chr17	StringTie	exon	75739672	75739705	1000	+	.	gene_id "MSTRG.79461"; transcript_id "MSTRG.79461.308"; exon_number "21";
chr17	StringTie	exon	75739880	75740071	1000	+	.	gene_id "MSTRG.79461"; transcript_id "MSTRG.79461.308"; exon_number "22";
chr17	StringTie	exon	75740358	75740461	1000	+	.	gene_id "MSTRG.79461"; transcript_id "MSTRG.79461.308"; exon_number "23";
chr17	StringTie	exon	75740793	75740851	1000	+	.	gene_id "MSTRG.79461"; transcript_id "MSTRG.79461.308"; exon_number "24";
chr17	StringTie	exon	75740982	75741005	1000	+	.	gene_id "MSTRG.79461"; transcript_id "MSTRG.79461.308"; exon_number "25";
chr17	StringTie	exon	75742341	75742489	1000	+	.	gene_id "MSTRG.79461"; transcript_id "MSTRG.79461.308"; exon_number "26";
chr17	StringTie	exon	75742582	75742761	1000	+	.	gene_id "MSTRG.79461"; transcript_id "MSTRG.79461.308"; exon_number "27";
chr17	StringTie	exon	75743713	75743861	1000	+	.	gene_id "MSTRG.79461"; transcript_id "MSTRG.79461.308"; exon_number "28";
chr17	StringTie	exon	75748841	75749045	1000	+	.	gene_id "MSTRG.79461"; transcript_id "MSTRG.79461.308"; exon_number "29";
chr17	StringTie	exon	75750111	75750268	1000	+	.	gene_id "MSTRG.79461"; transcript_id "MSTRG.79461.308"; exon_number "30";
chr17	StringTie	exon	75750680	75750860	1000	+	.	gene_id "MSTRG.79461"; transcript_id "MSTRG.79461.308"; exon_number "31";
chr17	StringTie	exon	75750974	75751111	1000	+	.	gene_id "MSTRG.79461"; transcript_id "MSTRG.79461.308"; exon_number "32";
chr17	StringTie	exon	75752174	75752356	1000	+	.	gene_id "MSTRG.79461"; transcript_id "MSTRG.79461.308"; exon_number "33";
chr17	StringTie	exon	75752446	75752577	1000	+	.	gene_id "MSTRG.79461"; transcript_id "MSTRG.79461.308"; exon_number "34";
chr17	StringTie	exon	75753765	75753974	1000	+	.	gene_id "MSTRG.79461"; transcript_id "MSTRG.79461.308"; exon_number "35";
chr17	StringTie	exon	75754576	75754815	1000	+	.	gene_id "MSTRG.79461"; transcript_id "MSTRG.79461.308"; exon_number "36";
chr17	StringTie	exon	75755701	75755850	1000	+	.	gene_id "MSTRG.79461"; transcript_id "MSTRG.79461.308"; exon_number "37";
chr17	StringTie	exon	75756429	75756617	1000	+	.	gene_id "MSTRG.79461"; transcript_id "MSTRG.79461.308"; exon_number "38";
chr17	StringTie	exon	75756704	75756838	1000	+	.	gene_id "MSTRG.79461"; transcript_id "MSTRG.79461.308"; exon_number "39";
chr17	StringTie	exon	75756943	75757107	1000	+	.	gene_id "MSTRG.79461"; transcript_id "MSTRG.79461.308"; exon_number "40";
chr17	StringTie	exon	75757200	75757306	1000	+	.	gene_id "MSTRG.79461"; transcript_id "MSTRG.79461.308"; exon_number "41";
chr17	StringTie	exon	75757416	75757821	1000	+	.	gene_id "MSTRG.79461"; transcript_id "MSTRG.79461.308"; exon_number "42";
chr17	StringTie	transcript	75721452	75757819	1000	+	.	gene_id "MSTRG.79461"; transcript_id "MSTRG.79461.309";
chr17	StringTie	exon	75721452	75721563	1000	+	.	gene_id "MSTRG.79461"; transcript_id "MSTRG.79461.309"; exon_number "1";
chr17	StringTie	exon	75724694	75724782	1000	+	.	gene_id "MSTRG.79461"; transcript_id "MSTRG.79461.309"; exon_number "2";
chr17	StringTie	exon	75727195	75727277	1000	+	.	gene_id "MSTRG.79461"; transcript_id "MSTRG.79461.309"; exon_number "3";
chr17	StringTie	exon	75727404	75727505	1000	+	.	gene_id "MSTRG.79461"; transcript_id "MSTRG.79461.309"; exon_number "4";
chr17	StringTie	exon	75727651	75727855	1000	+	.	gene_id "MSTRG.79461"; transcript_id "MSTRG.79461.309"; exon_number "5";
chr17	StringTie	exon	75728377	75728473	1000	+	.	gene_id "MSTRG.79461"; transcript_id "MSTRG.79461.309"; exon_number "6";
chr17	StringTie	exon	75729265	75729436	1000	+	.	gene_id "MSTRG.79461"; transcript_id "MSTRG.79461.309"; exon_number "7";
chr17	StringTie	exon	75730241	75730504	1000	+	.	gene_id "MSTRG.79461"; transcript_id "MSTRG.79461.309"; exon_number "8";
chr17	StringTie	exon	75730875	75730964	1000	+	.	gene_id "MSTRG.79461"; transcript_id "MSTRG.79461.309"; exon_number "9";
chr17	StringTie	exon	75731246	75731368	1000	+	.	gene_id "MSTRG.79461"; transcript_id "MSTRG.79461.309"; exon_number "10";
chr17	StringTie	exon	75731812	75731973	1000	+	.	gene_id "MSTRG.79461"; transcript_id "MSTRG.79461.309"; exon_number "11";
chr17	StringTie	exon	75732163	75732239	1000	+	.	gene_id "MSTRG.79461"; transcript_id "MSTRG.79461.309"; exon_number "12";
chr17	StringTie	exon	75733493	75733692	1000	+	.	gene_id "MSTRG.79461"; transcript_id "MSTRG.79461.309"; exon_number "13";
chr17	StringTie	exon	75736051	75736154	1000	+	.	gene_id "MSTRG.79461"; transcript_id "MSTRG.79461.309"; exon_number "14";
chr17	StringTie	exon	75736288	75736406	1000	+	.	gene_id "MSTRG.79461"; transcript_id "MSTRG.79461.309"; exon_number "15";
chr17	StringTie	exon	75736565	75736694	1000	+	.	gene_id "MSTRG.79461"; transcript_id "MSTRG.79461.309"; exon_number "16";
chr17	StringTie	exon	75737135	75737221	1000	+	.	gene_id "MSTRG.79461"; transcript_id "MSTRG.79461.309"; exon_number "17";
chr17	StringTie	exon	75737322	75737444	1000	+	.	gene_id "MSTRG.79461"; transcript_id "MSTRG.79461.309"; exon_number "18";
chr17	StringTie	exon	75737538	75737644	1000	+	.	gene_id "MSTRG.79461"; transcript_id "MSTRG.79461.309"; exon_number "19";
chr17	StringTie	exon	75739672	75739705	1000	+	.	gene_id "MSTRG.79461"; transcript_id "MSTRG.79461.309"; exon_number "20";
chr17	StringTie	exon	75739880	75740071	1000	+	.	gene_id "MSTRG.79461"; transcript_id "MSTRG.79461.309"; exon_number "21";
chr17	StringTie	exon	75740358	75740461	1000	+	.	gene_id "MSTRG.79461"; transcript_id "MSTRG.79461.309"; exon_number "22";
chr17	StringTie	exon	75740793	75740851	1000	+	.	gene_id "MSTRG.79461"; transcript_id "MSTRG.79461.309"; exon_number "23";
chr17	StringTie	exon	75740982	75741005	1000	+	.	gene_id "MSTRG.79461"; transcript_id "MSTRG.79461.309"; exon_number "24";
chr17	StringTie	exon	75742341	75742489	1000	+	.	gene_id "MSTRG.79461"; transcript_id "MSTRG.79461.309"; exon_number "25";
chr17	StringTie	exon	75742582	75742761	1000	+	.	gene_id "MSTRG.79461"; transcript_id "MSTRG.79461.309"; exon_number "26";
chr17	StringTie	exon	75743713	75743861	1000	+	.	gene_id "MSTRG.79461"; transcript_id "MSTRG.79461.309"; exon_number "27";
chr17	StringTie	exon	75748841	75749045	1000	+	.	gene_id "MSTRG.79461"; transcript_id "MSTRG.79461.309"; exon_number "28";
chr17	StringTie	exon	75750111	75750268	1000	+	.	gene_id "MSTRG.79461"; transcript_id "MSTRG.79461.309"; exon_number "29";
chr17	StringTie	exon	75750680	75750860	1000	+	.	gene_id "MSTRG.79461"; transcript_id "MSTRG.79461.309"; exon_number "30";
chr17	StringTie	exon	75750974	75751111	1000	+	.	gene_id "MSTRG.79461"; transcript_id "MSTRG.79461.309"; exon_number "31";
chr17	StringTie	exon	75752174	75752356	1000	+	.	gene_id "MSTRG.79461"; transcript_id "MSTRG.79461.309"; exon_number "32";
chr17	StringTie	exon	75752446	75752577	1000	+	.	gene_id "MSTRG.79461"; transcript_id "MSTRG.79461.309"; exon_number "33";
chr17	StringTie	exon	75753765	75753974	1000	+	.	gene_id "MSTRG.79461"; transcript_id "MSTRG.79461.309"; exon_number "34";
chr17	StringTie	exon	75754576	75754815	1000	+	.	gene_id "MSTRG.79461"; transcript_id "MSTRG.79461.309"; exon_number "35";
chr17	StringTie	exon	75755055	75755213	1000	+	.	gene_id "MSTRG.79461"; transcript_id "MSTRG.79461.309"; exon_number "36";
chr17	StringTie	exon	75755701	75755850	1000	+	.	gene_id "MSTRG.79461"; transcript_id "MSTRG.79461.309"; exon_number "37";
chr17	StringTie	exon	75756429	75756617	1000	+	.	gene_id "MSTRG.79461"; transcript_id "MSTRG.79461.309"; exon_number "38";
chr17	StringTie	exon	75756704	75756859	1000	+	.	gene_id "MSTRG.79461"; transcript_id "MSTRG.79461.309"; exon_number "39";
chr17	StringTie	exon	75756943	75757107	1000	+	.	gene_id "MSTRG.79461"; transcript_id "MSTRG.79461.309"; exon_number "40";
chr17	StringTie	exon	75757200	75757310	1000	+	.	gene_id "MSTRG.79461"; transcript_id "MSTRG.79461.309"; exon_number "41";
chr17	StringTie	exon	75757416	75757819	1000	+	.	gene_id "MSTRG.79461"; transcript_id "MSTRG.79461.309"; exon_number "42";
chr17	StringTie	transcript	75721124	75757881	1000	+	.	gene_id "MSTRG.79461"; transcript_id "MSTRG.79461.31";
chr17	StringTie	exon	75721124	75721563	1000	+	.	gene_id "MSTRG.79461"; transcript_id "MSTRG.79461.31"; exon_number "1";
chr17	StringTie	exon	75724694	75724782	1000	+	.	gene_id "MSTRG.79461"; transcript_id "MSTRG.79461.31"; exon_number "2";
chr17	StringTie	exon	75724918	75725073	1000	+	.	gene_id "MSTRG.79461"; transcript_id "MSTRG.79461.31"; exon_number "3";
chr17	StringTie	exon	75727195	75727277	1000	+	.	gene_id "MSTRG.79461"; transcript_id "MSTRG.79461.31"; exon_number "4";
chr17	StringTie	exon	75727404	75727505	1000	+	.	gene_id "MSTRG.79461"; transcript_id "MSTRG.79461.31"; exon_number "5";
chr17	StringTie	exon	75727651	75727855	1000	+	.	gene_id "MSTRG.79461"; transcript_id "MSTRG.79461.31"; exon_number "6";
chr17	StringTie	exon	75728377	75728473	1000	+	.	gene_id "MSTRG.79461"; transcript_id "MSTRG.79461.31"; exon_number "7";
chr17	StringTie	exon	75729265	75729436	1000	+	.	gene_id "MSTRG.79461"; transcript_id "MSTRG.79461.31"; exon_number "8";
chr17	StringTie	exon	75730241	75730504	1000	+	.	gene_id "MSTRG.79461"; transcript_id "MSTRG.79461.31"; exon_number "9";
chr17	StringTie	exon	75730875	75730964	1000	+	.	gene_id "MSTRG.79461"; transcript_id "MSTRG.79461.31"; exon_number "10";
chr17	StringTie	exon	75731246	75731368	1000	+	.	gene_id "MSTRG.79461"; transcript_id "MSTRG.79461.31"; exon_number "11";
chr17	StringTie	exon	75731812	75731973	1000	+	.	gene_id "MSTRG.79461"; transcript_id "MSTRG.79461.31"; exon_number "12";
chr17	StringTie	exon	75732163	75732239	1000	+	.	gene_id "MSTRG.79461"; transcript_id "MSTRG.79461.31"; exon_number "13";
chr17	StringTie	exon	75733490	75733692	1000	+	.	gene_id "MSTRG.79461"; transcript_id "MSTRG.79461.31"; exon_number "14";
chr17	StringTie	exon	75736051	75736154	1000	+	.	gene_id "MSTRG.79461"; transcript_id "MSTRG.79461.31"; exon_number "15";
chr17	StringTie	exon	75736288	75736386	1000	+	.	gene_id "MSTRG.79461"; transcript_id "MSTRG.79461.31"; exon_number "16";
chr17	StringTie	exon	75736565	75736694	1000	+	.	gene_id "MSTRG.79461"; transcript_id "MSTRG.79461.31"; exon_number "17";
chr17	StringTie	exon	75737322	75737444	1000	+	.	gene_id "MSTRG.79461"; transcript_id "MSTRG.79461.31"; exon_number "18";
chr17	StringTie	exon	75737538	75737644	1000	+	.	gene_id "MSTRG.79461"; transcript_id "MSTRG.79461.31"; exon_number "19";
chr17	StringTie	exon	75739672	75739705	1000	+	.	gene_id "MSTRG.79461"; transcript_id "MSTRG.79461.31"; exon_number "20";
chr17	StringTie	exon	75739880	75740071	1000	+	.	gene_id "MSTRG.79461"; transcript_id "MSTRG.79461.31"; exon_number "21";
chr17	StringTie	exon	75740358	75740461	1000	+	.	gene_id "MSTRG.79461"; transcript_id "MSTRG.79461.31"; exon_number "22";
chr17	StringTie	exon	75740793	75740851	1000	+	.	gene_id "MSTRG.79461"; transcript_id "MSTRG.79461.31"; exon_number "23";
chr17	StringTie	exon	75740982	75741005	1000	+	.	gene_id "MSTRG.79461"; transcript_id "MSTRG.79461.31"; exon_number "24";
chr17	StringTie	exon	75742341	75742489	1000	+	.	gene_id "MSTRG.79461"; transcript_id "MSTRG.79461.31"; exon_number "25";
chr17	StringTie	exon	75742582	75742761	1000	+	.	gene_id "MSTRG.79461"; transcript_id "MSTRG.79461.31"; exon_number "26";
chr17	StringTie	exon	75743713	75743861	1000	+	.	gene_id "MSTRG.79461"; transcript_id "MSTRG.79461.31"; exon_number "27";
chr17	StringTie	exon	75748841	75749045	1000	+	.	gene_id "MSTRG.79461"; transcript_id "MSTRG.79461.31"; exon_number "28";
chr17	StringTie	exon	75750111	75750268	1000	+	.	gene_id "MSTRG.79461"; transcript_id "MSTRG.79461.31"; exon_number "29";
chr17	StringTie	exon	75750680	75750860	1000	+	.	gene_id "MSTRG.79461"; transcript_id "MSTRG.79461.31"; exon_number "30";
chr17	StringTie	exon	75750974	75751111	1000	+	.	gene_id "MSTRG.79461"; transcript_id "MSTRG.79461.31"; exon_number "31";
chr17	StringTie	exon	75752174	75752356	1000	+	.	gene_id "MSTRG.79461"; transcript_id "MSTRG.79461.31"; exon_number "32";
chr17	StringTie	exon	75752446	75752577	1000	+	.	gene_id "MSTRG.79461"; transcript_id "MSTRG.79461.31"; exon_number "33";
chr17	StringTie	exon	75753765	75753974	1000	+	.	gene_id "MSTRG.79461"; transcript_id "MSTRG.79461.31"; exon_number "34";
chr17	StringTie	exon	75754576	75754815	1000	+	.	gene_id "MSTRG.79461"; transcript_id "MSTRG.79461.31"; exon_number "35";
chr17	StringTie	exon	75756429	75756617	1000	+	.	gene_id "MSTRG.79461"; transcript_id "MSTRG.79461.31"; exon_number "36";
chr17	StringTie	exon	75756704	75756859	1000	+	.	gene_id "MSTRG.79461"; transcript_id "MSTRG.79461.31"; exon_number "37";
chr17	StringTie	exon	75756943	75757107	1000	+	.	gene_id "MSTRG.79461"; transcript_id "MSTRG.79461.31"; exon_number "38";
chr17	StringTie	exon	75757200	75757306	1000	+	.	gene_id "MSTRG.79461"; transcript_id "MSTRG.79461.31"; exon_number "39";
chr17	StringTie	exon	75757416	75757881	1000	+	.	gene_id "MSTRG.79461"; transcript_id "MSTRG.79461.31"; exon_number "40";
chr17	StringTie	transcript	75721452	75757821	1000	+	.	gene_id "MSTRG.79461"; transcript_id "MSTRG.79461.310";
chr17	StringTie	exon	75721452	75721563	1000	+	.	gene_id "MSTRG.79461"; transcript_id "MSTRG.79461.310"; exon_number "1";
chr17	StringTie	exon	75724694	75724782	1000	+	.	gene_id "MSTRG.79461"; transcript_id "MSTRG.79461.310"; exon_number "2";
chr17	StringTie	exon	75727195	75727277	1000	+	.	gene_id "MSTRG.79461"; transcript_id "MSTRG.79461.310"; exon_number "3";
chr17	StringTie	exon	75727404	75727505	1000	+	.	gene_id "MSTRG.79461"; transcript_id "MSTRG.79461.310"; exon_number "4";
chr17	StringTie	exon	75727651	75727855	1000	+	.	gene_id "MSTRG.79461"; transcript_id "MSTRG.79461.310"; exon_number "5";
chr17	StringTie	exon	75728377	75728473	1000	+	.	gene_id "MSTRG.79461"; transcript_id "MSTRG.79461.310"; exon_number "6";
chr17	StringTie	exon	75729265	75729436	1000	+	.	gene_id "MSTRG.79461"; transcript_id "MSTRG.79461.310"; exon_number "7";
chr17	StringTie	exon	75730241	75730504	1000	+	.	gene_id "MSTRG.79461"; transcript_id "MSTRG.79461.310"; exon_number "8";
chr17	StringTie	exon	75730878	75730964	1000	+	.	gene_id "MSTRG.79461"; transcript_id "MSTRG.79461.310"; exon_number "9";
chr17	StringTie	exon	75731246	75731368	1000	+	.	gene_id "MSTRG.79461"; transcript_id "MSTRG.79461.310"; exon_number "10";
chr17	StringTie	exon	75731812	75731973	1000	+	.	gene_id "MSTRG.79461"; transcript_id "MSTRG.79461.310"; exon_number "11";
chr17	StringTie	exon	75732163	75732239	1000	+	.	gene_id "MSTRG.79461"; transcript_id "MSTRG.79461.310"; exon_number "12";
chr17	StringTie	exon	75733490	75733692	1000	+	.	gene_id "MSTRG.79461"; transcript_id "MSTRG.79461.310"; exon_number "13";
chr17	StringTie	exon	75736051	75736154	1000	+	.	gene_id "MSTRG.79461"; transcript_id "MSTRG.79461.310"; exon_number "14";
chr17	StringTie	exon	75736288	75736406	1000	+	.	gene_id "MSTRG.79461"; transcript_id "MSTRG.79461.310"; exon_number "15";
chr17	StringTie	exon	75736565	75736694	1000	+	.	gene_id "MSTRG.79461"; transcript_id "MSTRG.79461.310"; exon_number "16";
chr17	StringTie	exon	75737207	75737221	1000	+	.	gene_id "MSTRG.79461"; transcript_id "MSTRG.79461.310"; exon_number "17";
chr17	StringTie	exon	75737322	75737444	1000	+	.	gene_id "MSTRG.79461"; transcript_id "MSTRG.79461.310"; exon_number "18";
chr17	StringTie	exon	75737538	75737644	1000	+	.	gene_id "MSTRG.79461"; transcript_id "MSTRG.79461.310"; exon_number "19";
chr17	StringTie	exon	75739672	75739705	1000	+	.	gene_id "MSTRG.79461"; transcript_id "MSTRG.79461.310"; exon_number "20";
chr17	StringTie	exon	75739880	75740071	1000	+	.	gene_id "MSTRG.79461"; transcript_id "MSTRG.79461.310"; exon_number "21";
chr17	StringTie	exon	75740358	75740461	1000	+	.	gene_id "MSTRG.79461"; transcript_id "MSTRG.79461.310"; exon_number "22";
chr17	StringTie	exon	75740793	75740851	1000	+	.	gene_id "MSTRG.79461"; transcript_id "MSTRG.79461.310"; exon_number "23";
chr17	StringTie	exon	75740982	75741005	1000	+	.	gene_id "MSTRG.79461"; transcript_id "MSTRG.79461.310"; exon_number "24";
chr17	StringTie	exon	75742341	75742489	1000	+	.	gene_id "MSTRG.79461"; transcript_id "MSTRG.79461.310"; exon_number "25";
chr17	StringTie	exon	75742582	75742761	1000	+	.	gene_id "MSTRG.79461"; transcript_id "MSTRG.79461.310"; exon_number "26";
chr17	StringTie	exon	75743713	75743861	1000	+	.	gene_id "MSTRG.79461"; transcript_id "MSTRG.79461.310"; exon_number "27";
chr17	StringTie	exon	75746264	75746375	1000	+	.	gene_id "MSTRG.79461"; transcript_id "MSTRG.79461.310"; exon_number "28";
chr17	StringTie	exon	75748841	75749045	1000	+	.	gene_id "MSTRG.79461"; transcript_id "MSTRG.79461.310"; exon_number "29";
chr17	StringTie	exon	75750111	75750268	1000	+	.	gene_id "MSTRG.79461"; transcript_id "MSTRG.79461.310"; exon_number "30";
chr17	StringTie	exon	75750680	75750860	1000	+	.	gene_id "MSTRG.79461"; transcript_id "MSTRG.79461.310"; exon_number "31";
chr17	StringTie	exon	75750974	75751060	1000	+	.	gene_id "MSTRG.79461"; transcript_id "MSTRG.79461.310"; exon_number "32";
chr17	StringTie	exon	75751144	75751238	1000	+	.	gene_id "MSTRG.79461"; transcript_id "MSTRG.79461.310"; exon_number "33";
chr17	StringTie	exon	75752174	75752356	1000	+	.	gene_id "MSTRG.79461"; transcript_id "MSTRG.79461.310"; exon_number "34";
chr17	StringTie	exon	75752446	75752577	1000	+	.	gene_id "MSTRG.79461"; transcript_id "MSTRG.79461.310"; exon_number "35";
chr17	StringTie	exon	75753765	75753974	1000	+	.	gene_id "MSTRG.79461"; transcript_id "MSTRG.79461.310"; exon_number "36";
chr17	StringTie	exon	75754576	75754815	1000	+	.	gene_id "MSTRG.79461"; transcript_id "MSTRG.79461.310"; exon_number "37";
chr17	StringTie	exon	75755055	75755213	1000	+	.	gene_id "MSTRG.79461"; transcript_id "MSTRG.79461.310"; exon_number "38";
chr17	StringTie	exon	75755701	75755850	1000	+	.	gene_id "MSTRG.79461"; transcript_id "MSTRG.79461.310"; exon_number "39";
chr17	StringTie	exon	75756429	75756617	1000	+	.	gene_id "MSTRG.79461"; transcript_id "MSTRG.79461.310"; exon_number "40";
chr17	StringTie	exon	75756704	75756838	1000	+	.	gene_id "MSTRG.79461"; transcript_id "MSTRG.79461.310"; exon_number "41";
chr17	StringTie	exon	75756943	75757107	1000	+	.	gene_id "MSTRG.79461"; transcript_id "MSTRG.79461.310"; exon_number "42";
chr17	StringTie	exon	75757200	75757306	1000	+	.	gene_id "MSTRG.79461"; transcript_id "MSTRG.79461.310"; exon_number "43";
chr17	StringTie	exon	75757416	75757821	1000	+	.	gene_id "MSTRG.79461"; transcript_id "MSTRG.79461.310"; exon_number "44";
chr17	StringTie	transcript	75721453	75757819	1000	+	.	gene_id "MSTRG.79461"; transcript_id "MSTRG.79461.311";
chr17	StringTie	exon	75721453	75721563	1000	+	.	gene_id "MSTRG.79461"; transcript_id "MSTRG.79461.311"; exon_number "1";
chr17	StringTie	exon	75724694	75724782	1000	+	.	gene_id "MSTRG.79461"; transcript_id "MSTRG.79461.311"; exon_number "2";
chr17	StringTie	exon	75724894	75725073	1000	+	.	gene_id "MSTRG.79461"; transcript_id "MSTRG.79461.311"; exon_number "3";
chr17	StringTie	exon	75727195	75727277	1000	+	.	gene_id "MSTRG.79461"; transcript_id "MSTRG.79461.311"; exon_number "4";
chr17	StringTie	exon	75727404	75727505	1000	+	.	gene_id "MSTRG.79461"; transcript_id "MSTRG.79461.311"; exon_number "5";
chr17	StringTie	exon	75727651	75727855	1000	+	.	gene_id "MSTRG.79461"; transcript_id "MSTRG.79461.311"; exon_number "6";
chr17	StringTie	exon	75728377	75728473	1000	+	.	gene_id "MSTRG.79461"; transcript_id "MSTRG.79461.311"; exon_number "7";
chr17	StringTie	exon	75729265	75729436	1000	+	.	gene_id "MSTRG.79461"; transcript_id "MSTRG.79461.311"; exon_number "8";
chr17	StringTie	exon	75730241	75730504	1000	+	.	gene_id "MSTRG.79461"; transcript_id "MSTRG.79461.311"; exon_number "9";
chr17	StringTie	exon	75730875	75730964	1000	+	.	gene_id "MSTRG.79461"; transcript_id "MSTRG.79461.311"; exon_number "10";
chr17	StringTie	exon	75731246	75731368	1000	+	.	gene_id "MSTRG.79461"; transcript_id "MSTRG.79461.311"; exon_number "11";
chr17	StringTie	exon	75731812	75731973	1000	+	.	gene_id "MSTRG.79461"; transcript_id "MSTRG.79461.311"; exon_number "12";
chr17	StringTie	exon	75732163	75732239	1000	+	.	gene_id "MSTRG.79461"; transcript_id "MSTRG.79461.311"; exon_number "13";
chr17	StringTie	exon	75733490	75733692	1000	+	.	gene_id "MSTRG.79461"; transcript_id "MSTRG.79461.311"; exon_number "14";
chr17	StringTie	exon	75736051	75736154	1000	+	.	gene_id "MSTRG.79461"; transcript_id "MSTRG.79461.311"; exon_number "15";
chr17	StringTie	exon	75736288	75736386	1000	+	.	gene_id "MSTRG.79461"; transcript_id "MSTRG.79461.311"; exon_number "16";
chr17	StringTie	exon	75736565	75737444	1000	+	.	gene_id "MSTRG.79461"; transcript_id "MSTRG.79461.311"; exon_number "17";
chr17	StringTie	exon	75737538	75737644	1000	+	.	gene_id "MSTRG.79461"; transcript_id "MSTRG.79461.311"; exon_number "18";
chr17	StringTie	exon	75739672	75739705	1000	+	.	gene_id "MSTRG.79461"; transcript_id "MSTRG.79461.311"; exon_number "19";
chr17	StringTie	exon	75739880	75740071	1000	+	.	gene_id "MSTRG.79461"; transcript_id "MSTRG.79461.311"; exon_number "20";
chr17	StringTie	exon	75740358	75740461	1000	+	.	gene_id "MSTRG.79461"; transcript_id "MSTRG.79461.311"; exon_number "21";
chr17	StringTie	exon	75740793	75740851	1000	+	.	gene_id "MSTRG.79461"; transcript_id "MSTRG.79461.311"; exon_number "22";
chr17	StringTie	exon	75740982	75741005	1000	+	.	gene_id "MSTRG.79461"; transcript_id "MSTRG.79461.311"; exon_number "23";
chr17	StringTie	exon	75742341	75742489	1000	+	.	gene_id "MSTRG.79461"; transcript_id "MSTRG.79461.311"; exon_number "24";
chr17	StringTie	exon	75742582	75742761	1000	+	.	gene_id "MSTRG.79461"; transcript_id "MSTRG.79461.311"; exon_number "25";
chr17	StringTie	exon	75743713	75743861	1000	+	.	gene_id "MSTRG.79461"; transcript_id "MSTRG.79461.311"; exon_number "26";
chr17	StringTie	exon	75748841	75749045	1000	+	.	gene_id "MSTRG.79461"; transcript_id "MSTRG.79461.311"; exon_number "27";
chr17	StringTie	exon	75750111	75750268	1000	+	.	gene_id "MSTRG.79461"; transcript_id "MSTRG.79461.311"; exon_number "28";
chr17	StringTie	exon	75750680	75750860	1000	+	.	gene_id "MSTRG.79461"; transcript_id "MSTRG.79461.311"; exon_number "29";
chr17	StringTie	exon	75750974	75751111	1000	+	.	gene_id "MSTRG.79461"; transcript_id "MSTRG.79461.311"; exon_number "30";
chr17	StringTie	exon	75752174	75752356	1000	+	.	gene_id "MSTRG.79461"; transcript_id "MSTRG.79461.311"; exon_number "31";
chr17	StringTie	exon	75752446	75752577	1000	+	.	gene_id "MSTRG.79461"; transcript_id "MSTRG.79461.311"; exon_number "32";
chr17	StringTie	exon	75754576	75754815	1000	+	.	gene_id "MSTRG.79461"; transcript_id "MSTRG.79461.311"; exon_number "33";
chr17	StringTie	exon	75755701	75755850	1000	+	.	gene_id "MSTRG.79461"; transcript_id "MSTRG.79461.311"; exon_number "34";
chr17	StringTie	exon	75756429	75756617	1000	+	.	gene_id "MSTRG.79461"; transcript_id "MSTRG.79461.311"; exon_number "35";
chr17	StringTie	exon	75756704	75756859	1000	+	.	gene_id "MSTRG.79461"; transcript_id "MSTRG.79461.311"; exon_number "36";
chr17	StringTie	exon	75756943	75757107	1000	+	.	gene_id "MSTRG.79461"; transcript_id "MSTRG.79461.311"; exon_number "37";
chr17	StringTie	exon	75757200	75757310	1000	+	.	gene_id "MSTRG.79461"; transcript_id "MSTRG.79461.311"; exon_number "38";
chr17	StringTie	exon	75757416	75757819	1000	+	.	gene_id "MSTRG.79461"; transcript_id "MSTRG.79461.311"; exon_number "39";
chr17	StringTie	transcript	75721453	75757819	1000	+	.	gene_id "MSTRG.79461"; transcript_id "MSTRG.79461.312";
chr17	StringTie	exon	75721453	75721563	1000	+	.	gene_id "MSTRG.79461"; transcript_id "MSTRG.79461.312"; exon_number "1";
chr17	StringTie	exon	75724694	75724782	1000	+	.	gene_id "MSTRG.79461"; transcript_id "MSTRG.79461.312"; exon_number "2";
chr17	StringTie	exon	75727195	75727277	1000	+	.	gene_id "MSTRG.79461"; transcript_id "MSTRG.79461.312"; exon_number "3";
chr17	StringTie	exon	75727404	75727505	1000	+	.	gene_id "MSTRG.79461"; transcript_id "MSTRG.79461.312"; exon_number "4";
chr17	StringTie	exon	75727651	75727855	1000	+	.	gene_id "MSTRG.79461"; transcript_id "MSTRG.79461.312"; exon_number "5";
chr17	StringTie	exon	75728377	75728473	1000	+	.	gene_id "MSTRG.79461"; transcript_id "MSTRG.79461.312"; exon_number "6";
chr17	StringTie	exon	75729265	75729436	1000	+	.	gene_id "MSTRG.79461"; transcript_id "MSTRG.79461.312"; exon_number "7";
chr17	StringTie	exon	75730241	75730504	1000	+	.	gene_id "MSTRG.79461"; transcript_id "MSTRG.79461.312"; exon_number "8";
chr17	StringTie	exon	75730875	75730964	1000	+	.	gene_id "MSTRG.79461"; transcript_id "MSTRG.79461.312"; exon_number "9";
chr17	StringTie	exon	75731246	75731368	1000	+	.	gene_id "MSTRG.79461"; transcript_id "MSTRG.79461.312"; exon_number "10";
chr17	StringTie	exon	75731812	75731973	1000	+	.	gene_id "MSTRG.79461"; transcript_id "MSTRG.79461.312"; exon_number "11";
chr17	StringTie	exon	75732163	75732239	1000	+	.	gene_id "MSTRG.79461"; transcript_id "MSTRG.79461.312"; exon_number "12";
chr17	StringTie	exon	75733490	75733692	1000	+	.	gene_id "MSTRG.79461"; transcript_id "MSTRG.79461.312"; exon_number "13";
chr17	StringTie	exon	75736051	75736154	1000	+	.	gene_id "MSTRG.79461"; transcript_id "MSTRG.79461.312"; exon_number "14";
chr17	StringTie	exon	75736288	75736386	1000	+	.	gene_id "MSTRG.79461"; transcript_id "MSTRG.79461.312"; exon_number "15";
chr17	StringTie	exon	75736565	75736694	1000	+	.	gene_id "MSTRG.79461"; transcript_id "MSTRG.79461.312"; exon_number "16";
chr17	StringTie	exon	75737322	75737444	1000	+	.	gene_id "MSTRG.79461"; transcript_id "MSTRG.79461.312"; exon_number "17";
chr17	StringTie	exon	75737538	75737644	1000	+	.	gene_id "MSTRG.79461"; transcript_id "MSTRG.79461.312"; exon_number "18";
chr17	StringTie	exon	75739672	75739705	1000	+	.	gene_id "MSTRG.79461"; transcript_id "MSTRG.79461.312"; exon_number "19";
chr17	StringTie	exon	75739880	75740071	1000	+	.	gene_id "MSTRG.79461"; transcript_id "MSTRG.79461.312"; exon_number "20";
chr17	StringTie	exon	75740358	75740461	1000	+	.	gene_id "MSTRG.79461"; transcript_id "MSTRG.79461.312"; exon_number "21";
chr17	StringTie	exon	75740793	75740851	1000	+	.	gene_id "MSTRG.79461"; transcript_id "MSTRG.79461.312"; exon_number "22";
chr17	StringTie	exon	75740982	75741005	1000	+	.	gene_id "MSTRG.79461"; transcript_id "MSTRG.79461.312"; exon_number "23";
chr17	StringTie	exon	75742341	75742489	1000	+	.	gene_id "MSTRG.79461"; transcript_id "MSTRG.79461.312"; exon_number "24";
chr17	StringTie	exon	75742582	75742761	1000	+	.	gene_id "MSTRG.79461"; transcript_id "MSTRG.79461.312"; exon_number "25";
chr17	StringTie	exon	75743713	75743861	1000	+	.	gene_id "MSTRG.79461"; transcript_id "MSTRG.79461.312"; exon_number "26";
chr17	StringTie	exon	75748841	75749045	1000	+	.	gene_id "MSTRG.79461"; transcript_id "MSTRG.79461.312"; exon_number "27";
chr17	StringTie	exon	75750111	75750268	1000	+	.	gene_id "MSTRG.79461"; transcript_id "MSTRG.79461.312"; exon_number "28";
chr17	StringTie	exon	75750680	75750860	1000	+	.	gene_id "MSTRG.79461"; transcript_id "MSTRG.79461.312"; exon_number "29";
chr17	StringTie	exon	75750974	75751111	1000	+	.	gene_id "MSTRG.79461"; transcript_id "MSTRG.79461.312"; exon_number "30";
chr17	StringTie	exon	75752174	75752356	1000	+	.	gene_id "MSTRG.79461"; transcript_id "MSTRG.79461.312"; exon_number "31";
chr17	StringTie	exon	75752446	75752577	1000	+	.	gene_id "MSTRG.79461"; transcript_id "MSTRG.79461.312"; exon_number "32";
chr17	StringTie	exon	75754576	75754815	1000	+	.	gene_id "MSTRG.79461"; transcript_id "MSTRG.79461.312"; exon_number "33";
chr17	StringTie	exon	75755055	75755213	1000	+	.	gene_id "MSTRG.79461"; transcript_id "MSTRG.79461.312"; exon_number "34";
chr17	StringTie	exon	75755701	75755850	1000	+	.	gene_id "MSTRG.79461"; transcript_id "MSTRG.79461.312"; exon_number "35";
chr17	StringTie	exon	75756429	75756591	1000	+	.	gene_id "MSTRG.79461"; transcript_id "MSTRG.79461.312"; exon_number "36";
chr17	StringTie	exon	75756704	75756838	1000	+	.	gene_id "MSTRG.79461"; transcript_id "MSTRG.79461.312"; exon_number "37";
chr17	StringTie	exon	75756943	75757107	1000	+	.	gene_id "MSTRG.79461"; transcript_id "MSTRG.79461.312"; exon_number "38";
chr17	StringTie	exon	75757200	75757310	1000	+	.	gene_id "MSTRG.79461"; transcript_id "MSTRG.79461.312"; exon_number "39";
chr17	StringTie	exon	75757416	75757819	1000	+	.	gene_id "MSTRG.79461"; transcript_id "MSTRG.79461.312"; exon_number "40";
chr17	StringTie	transcript	75721453	75757820	1000	+	.	gene_id "MSTRG.79461"; transcript_id "MSTRG.79461.313";
chr17	StringTie	exon	75721453	75721563	1000	+	.	gene_id "MSTRG.79461"; transcript_id "MSTRG.79461.313"; exon_number "1";
chr17	StringTie	exon	75724694	75724782	1000	+	.	gene_id "MSTRG.79461"; transcript_id "MSTRG.79461.313"; exon_number "2";
chr17	StringTie	exon	75727195	75727277	1000	+	.	gene_id "MSTRG.79461"; transcript_id "MSTRG.79461.313"; exon_number "3";
chr17	StringTie	exon	75727404	75727505	1000	+	.	gene_id "MSTRG.79461"; transcript_id "MSTRG.79461.313"; exon_number "4";
chr17	StringTie	exon	75727651	75727855	1000	+	.	gene_id "MSTRG.79461"; transcript_id "MSTRG.79461.313"; exon_number "5";
chr17	StringTie	exon	75728377	75728473	1000	+	.	gene_id "MSTRG.79461"; transcript_id "MSTRG.79461.313"; exon_number "6";
chr17	StringTie	exon	75729265	75729436	1000	+	.	gene_id "MSTRG.79461"; transcript_id "MSTRG.79461.313"; exon_number "7";
chr17	StringTie	exon	75730241	75730504	1000	+	.	gene_id "MSTRG.79461"; transcript_id "MSTRG.79461.313"; exon_number "8";
chr17	StringTie	exon	75730875	75730964	1000	+	.	gene_id "MSTRG.79461"; transcript_id "MSTRG.79461.313"; exon_number "9";
chr17	StringTie	exon	75731246	75731368	1000	+	.	gene_id "MSTRG.79461"; transcript_id "MSTRG.79461.313"; exon_number "10";
chr17	StringTie	exon	75731812	75731973	1000	+	.	gene_id "MSTRG.79461"; transcript_id "MSTRG.79461.313"; exon_number "11";
chr17	StringTie	exon	75732163	75732239	1000	+	.	gene_id "MSTRG.79461"; transcript_id "MSTRG.79461.313"; exon_number "12";
chr17	StringTie	exon	75733490	75733692	1000	+	.	gene_id "MSTRG.79461"; transcript_id "MSTRG.79461.313"; exon_number "13";
chr17	StringTie	exon	75736051	75736154	1000	+	.	gene_id "MSTRG.79461"; transcript_id "MSTRG.79461.313"; exon_number "14";
chr17	StringTie	exon	75736288	75736406	1000	+	.	gene_id "MSTRG.79461"; transcript_id "MSTRG.79461.313"; exon_number "15";
chr17	StringTie	exon	75736565	75736675	1000	+	.	gene_id "MSTRG.79461"; transcript_id "MSTRG.79461.313"; exon_number "16";
chr17	StringTie	exon	75737327	75737444	1000	+	.	gene_id "MSTRG.79461"; transcript_id "MSTRG.79461.313"; exon_number "17";
chr17	StringTie	exon	75737538	75737644	1000	+	.	gene_id "MSTRG.79461"; transcript_id "MSTRG.79461.313"; exon_number "18";
chr17	StringTie	exon	75739672	75739705	1000	+	.	gene_id "MSTRG.79461"; transcript_id "MSTRG.79461.313"; exon_number "19";
chr17	StringTie	exon	75739880	75740071	1000	+	.	gene_id "MSTRG.79461"; transcript_id "MSTRG.79461.313"; exon_number "20";
chr17	StringTie	exon	75740358	75740461	1000	+	.	gene_id "MSTRG.79461"; transcript_id "MSTRG.79461.313"; exon_number "21";
chr17	StringTie	exon	75740793	75740851	1000	+	.	gene_id "MSTRG.79461"; transcript_id "MSTRG.79461.313"; exon_number "22";
chr17	StringTie	exon	75740982	75741005	1000	+	.	gene_id "MSTRG.79461"; transcript_id "MSTRG.79461.313"; exon_number "23";
chr17	StringTie	exon	75742341	75742489	1000	+	.	gene_id "MSTRG.79461"; transcript_id "MSTRG.79461.313"; exon_number "24";
chr17	StringTie	exon	75742582	75742761	1000	+	.	gene_id "MSTRG.79461"; transcript_id "MSTRG.79461.313"; exon_number "25";
chr17	StringTie	exon	75743713	75743861	1000	+	.	gene_id "MSTRG.79461"; transcript_id "MSTRG.79461.313"; exon_number "26";
chr17	StringTie	exon	75748841	75749045	1000	+	.	gene_id "MSTRG.79461"; transcript_id "MSTRG.79461.313"; exon_number "27";
chr17	StringTie	exon	75750111	75750268	1000	+	.	gene_id "MSTRG.79461"; transcript_id "MSTRG.79461.313"; exon_number "28";
chr17	StringTie	exon	75750680	75750860	1000	+	.	gene_id "MSTRG.79461"; transcript_id "MSTRG.79461.313"; exon_number "29";
chr17	StringTie	exon	75750974	75751111	1000	+	.	gene_id "MSTRG.79461"; transcript_id "MSTRG.79461.313"; exon_number "30";
chr17	StringTie	exon	75752174	75752356	1000	+	.	gene_id "MSTRG.79461"; transcript_id "MSTRG.79461.313"; exon_number "31";
chr17	StringTie	exon	75752446	75752577	1000	+	.	gene_id "MSTRG.79461"; transcript_id "MSTRG.79461.313"; exon_number "32";
chr17	StringTie	exon	75754576	75754815	1000	+	.	gene_id "MSTRG.79461"; transcript_id "MSTRG.79461.313"; exon_number "33";
chr17	StringTie	exon	75755055	75755213	1000	+	.	gene_id "MSTRG.79461"; transcript_id "MSTRG.79461.313"; exon_number "34";
chr17	StringTie	exon	75755701	75755850	1000	+	.	gene_id "MSTRG.79461"; transcript_id "MSTRG.79461.313"; exon_number "35";
chr17	StringTie	exon	75756429	75756617	1000	+	.	gene_id "MSTRG.79461"; transcript_id "MSTRG.79461.313"; exon_number "36";
chr17	StringTie	exon	75756704	75756838	1000	+	.	gene_id "MSTRG.79461"; transcript_id "MSTRG.79461.313"; exon_number "37";
chr17	StringTie	exon	75756943	75757107	1000	+	.	gene_id "MSTRG.79461"; transcript_id "MSTRG.79461.313"; exon_number "38";
chr17	StringTie	exon	75757200	75757306	1000	+	.	gene_id "MSTRG.79461"; transcript_id "MSTRG.79461.313"; exon_number "39";
chr17	StringTie	exon	75757416	75757820	1000	+	.	gene_id "MSTRG.79461"; transcript_id "MSTRG.79461.313"; exon_number "40";
chr17	StringTie	transcript	75721453	75757821	1000	+	.	gene_id "MSTRG.79461"; transcript_id "MSTRG.79461.314";
chr17	StringTie	exon	75721453	75721563	1000	+	.	gene_id "MSTRG.79461"; transcript_id "MSTRG.79461.314"; exon_number "1";
chr17	StringTie	exon	75724694	75724782	1000	+	.	gene_id "MSTRG.79461"; transcript_id "MSTRG.79461.314"; exon_number "2";
chr17	StringTie	exon	75724918	75725073	1000	+	.	gene_id "MSTRG.79461"; transcript_id "MSTRG.79461.314"; exon_number "3";
chr17	StringTie	exon	75727195	75727277	1000	+	.	gene_id "MSTRG.79461"; transcript_id "MSTRG.79461.314"; exon_number "4";
chr17	StringTie	exon	75727404	75727505	1000	+	.	gene_id "MSTRG.79461"; transcript_id "MSTRG.79461.314"; exon_number "5";
chr17	StringTie	exon	75727651	75727855	1000	+	.	gene_id "MSTRG.79461"; transcript_id "MSTRG.79461.314"; exon_number "6";
chr17	StringTie	exon	75728377	75728473	1000	+	.	gene_id "MSTRG.79461"; transcript_id "MSTRG.79461.314"; exon_number "7";
chr17	StringTie	exon	75729265	75729436	1000	+	.	gene_id "MSTRG.79461"; transcript_id "MSTRG.79461.314"; exon_number "8";
chr17	StringTie	exon	75730241	75730504	1000	+	.	gene_id "MSTRG.79461"; transcript_id "MSTRG.79461.314"; exon_number "9";
chr17	StringTie	exon	75730875	75730964	1000	+	.	gene_id "MSTRG.79461"; transcript_id "MSTRG.79461.314"; exon_number "10";
chr17	StringTie	exon	75731246	75731368	1000	+	.	gene_id "MSTRG.79461"; transcript_id "MSTRG.79461.314"; exon_number "11";
chr17	StringTie	exon	75731812	75731973	1000	+	.	gene_id "MSTRG.79461"; transcript_id "MSTRG.79461.314"; exon_number "12";
chr17	StringTie	exon	75732163	75732239	1000	+	.	gene_id "MSTRG.79461"; transcript_id "MSTRG.79461.314"; exon_number "13";
chr17	StringTie	exon	75733500	75733692	1000	+	.	gene_id "MSTRG.79461"; transcript_id "MSTRG.79461.314"; exon_number "14";
chr17	StringTie	exon	75736051	75736154	1000	+	.	gene_id "MSTRG.79461"; transcript_id "MSTRG.79461.314"; exon_number "15";
chr17	StringTie	exon	75736288	75736406	1000	+	.	gene_id "MSTRG.79461"; transcript_id "MSTRG.79461.314"; exon_number "16";
chr17	StringTie	exon	75736565	75736694	1000	+	.	gene_id "MSTRG.79461"; transcript_id "MSTRG.79461.314"; exon_number "17";
chr17	StringTie	exon	75737207	75737221	1000	+	.	gene_id "MSTRG.79461"; transcript_id "MSTRG.79461.314"; exon_number "18";
chr17	StringTie	exon	75737322	75737444	1000	+	.	gene_id "MSTRG.79461"; transcript_id "MSTRG.79461.314"; exon_number "19";
chr17	StringTie	exon	75737538	75737644	1000	+	.	gene_id "MSTRG.79461"; transcript_id "MSTRG.79461.314"; exon_number "20";
chr17	StringTie	exon	75739672	75739705	1000	+	.	gene_id "MSTRG.79461"; transcript_id "MSTRG.79461.314"; exon_number "21";
chr17	StringTie	exon	75739880	75740071	1000	+	.	gene_id "MSTRG.79461"; transcript_id "MSTRG.79461.314"; exon_number "22";
chr17	StringTie	exon	75740358	75740461	1000	+	.	gene_id "MSTRG.79461"; transcript_id "MSTRG.79461.314"; exon_number "23";
chr17	StringTie	exon	75740793	75740851	1000	+	.	gene_id "MSTRG.79461"; transcript_id "MSTRG.79461.314"; exon_number "24";
chr17	StringTie	exon	75740982	75741005	1000	+	.	gene_id "MSTRG.79461"; transcript_id "MSTRG.79461.314"; exon_number "25";
chr17	StringTie	exon	75742341	75742489	1000	+	.	gene_id "MSTRG.79461"; transcript_id "MSTRG.79461.314"; exon_number "26";
chr17	StringTie	exon	75742582	75742761	1000	+	.	gene_id "MSTRG.79461"; transcript_id "MSTRG.79461.314"; exon_number "27";
chr17	StringTie	exon	75743713	75743861	1000	+	.	gene_id "MSTRG.79461"; transcript_id "MSTRG.79461.314"; exon_number "28";
chr17	StringTie	exon	75748841	75749045	1000	+	.	gene_id "MSTRG.79461"; transcript_id "MSTRG.79461.314"; exon_number "29";
chr17	StringTie	exon	75750111	75750268	1000	+	.	gene_id "MSTRG.79461"; transcript_id "MSTRG.79461.314"; exon_number "30";
chr17	StringTie	exon	75750686	75750860	1000	+	.	gene_id "MSTRG.79461"; transcript_id "MSTRG.79461.314"; exon_number "31";
chr17	StringTie	exon	75750974	75751111	1000	+	.	gene_id "MSTRG.79461"; transcript_id "MSTRG.79461.314"; exon_number "32";
chr17	StringTie	exon	75752174	75752356	1000	+	.	gene_id "MSTRG.79461"; transcript_id "MSTRG.79461.314"; exon_number "33";
chr17	StringTie	exon	75752446	75752577	1000	+	.	gene_id "MSTRG.79461"; transcript_id "MSTRG.79461.314"; exon_number "34";
chr17	StringTie	exon	75753765	75753974	1000	+	.	gene_id "MSTRG.79461"; transcript_id "MSTRG.79461.314"; exon_number "35";
chr17	StringTie	exon	75754576	75754815	1000	+	.	gene_id "MSTRG.79461"; transcript_id "MSTRG.79461.314"; exon_number "36";
chr17	StringTie	exon	75755055	75755213	1000	+	.	gene_id "MSTRG.79461"; transcript_id "MSTRG.79461.314"; exon_number "37";
chr17	StringTie	exon	75755701	75755850	1000	+	.	gene_id "MSTRG.79461"; transcript_id "MSTRG.79461.314"; exon_number "38";
chr17	StringTie	exon	75756429	75756617	1000	+	.	gene_id "MSTRG.79461"; transcript_id "MSTRG.79461.314"; exon_number "39";
chr17	StringTie	exon	75756704	75756859	1000	+	.	gene_id "MSTRG.79461"; transcript_id "MSTRG.79461.314"; exon_number "40";
chr17	StringTie	exon	75756943	75757107	1000	+	.	gene_id "MSTRG.79461"; transcript_id "MSTRG.79461.314"; exon_number "41";
chr17	StringTie	exon	75757200	75757310	1000	+	.	gene_id "MSTRG.79461"; transcript_id "MSTRG.79461.314"; exon_number "42";
chr17	StringTie	exon	75757416	75757821	1000	+	.	gene_id "MSTRG.79461"; transcript_id "MSTRG.79461.314"; exon_number "43";
chr17	StringTie	transcript	75721454	75757820	1000	+	.	gene_id "MSTRG.79461"; transcript_id "MSTRG.79461.315";
chr17	StringTie	exon	75721454	75721563	1000	+	.	gene_id "MSTRG.79461"; transcript_id "MSTRG.79461.315"; exon_number "1";
chr17	StringTie	exon	75724694	75724782	1000	+	.	gene_id "MSTRG.79461"; transcript_id "MSTRG.79461.315"; exon_number "2";
chr17	StringTie	exon	75727195	75727277	1000	+	.	gene_id "MSTRG.79461"; transcript_id "MSTRG.79461.315"; exon_number "3";
chr17	StringTie	exon	75727404	75727505	1000	+	.	gene_id "MSTRG.79461"; transcript_id "MSTRG.79461.315"; exon_number "4";
chr17	StringTie	exon	75727651	75727855	1000	+	.	gene_id "MSTRG.79461"; transcript_id "MSTRG.79461.315"; exon_number "5";
chr17	StringTie	exon	75728377	75728473	1000	+	.	gene_id "MSTRG.79461"; transcript_id "MSTRG.79461.315"; exon_number "6";
chr17	StringTie	exon	75729265	75729436	1000	+	.	gene_id "MSTRG.79461"; transcript_id "MSTRG.79461.315"; exon_number "7";
chr17	StringTie	exon	75730241	75730504	1000	+	.	gene_id "MSTRG.79461"; transcript_id "MSTRG.79461.315"; exon_number "8";
chr17	StringTie	exon	75730875	75730964	1000	+	.	gene_id "MSTRG.79461"; transcript_id "MSTRG.79461.315"; exon_number "9";
chr17	StringTie	exon	75731246	75731368	1000	+	.	gene_id "MSTRG.79461"; transcript_id "MSTRG.79461.315"; exon_number "10";
chr17	StringTie	exon	75731812	75731973	1000	+	.	gene_id "MSTRG.79461"; transcript_id "MSTRG.79461.315"; exon_number "11";
chr17	StringTie	exon	75732163	75732239	1000	+	.	gene_id "MSTRG.79461"; transcript_id "MSTRG.79461.315"; exon_number "12";
chr17	StringTie	exon	75733490	75733692	1000	+	.	gene_id "MSTRG.79461"; transcript_id "MSTRG.79461.315"; exon_number "13";
chr17	StringTie	exon	75736051	75736154	1000	+	.	gene_id "MSTRG.79461"; transcript_id "MSTRG.79461.315"; exon_number "14";
chr17	StringTie	exon	75736288	75736386	1000	+	.	gene_id "MSTRG.79461"; transcript_id "MSTRG.79461.315"; exon_number "15";
chr17	StringTie	exon	75736565	75736694	1000	+	.	gene_id "MSTRG.79461"; transcript_id "MSTRG.79461.315"; exon_number "16";
chr17	StringTie	exon	75737135	75737221	1000	+	.	gene_id "MSTRG.79461"; transcript_id "MSTRG.79461.315"; exon_number "17";
chr17	StringTie	exon	75737322	75737444	1000	+	.	gene_id "MSTRG.79461"; transcript_id "MSTRG.79461.315"; exon_number "18";
chr17	StringTie	exon	75737538	75737644	1000	+	.	gene_id "MSTRG.79461"; transcript_id "MSTRG.79461.315"; exon_number "19";
chr17	StringTie	exon	75739672	75739705	1000	+	.	gene_id "MSTRG.79461"; transcript_id "MSTRG.79461.315"; exon_number "20";
chr17	StringTie	exon	75739880	75740071	1000	+	.	gene_id "MSTRG.79461"; transcript_id "MSTRG.79461.315"; exon_number "21";
chr17	StringTie	exon	75740358	75740461	1000	+	.	gene_id "MSTRG.79461"; transcript_id "MSTRG.79461.315"; exon_number "22";
chr17	StringTie	exon	75740793	75740851	1000	+	.	gene_id "MSTRG.79461"; transcript_id "MSTRG.79461.315"; exon_number "23";
chr17	StringTie	exon	75740982	75741005	1000	+	.	gene_id "MSTRG.79461"; transcript_id "MSTRG.79461.315"; exon_number "24";
chr17	StringTie	exon	75742341	75742489	1000	+	.	gene_id "MSTRG.79461"; transcript_id "MSTRG.79461.315"; exon_number "25";
chr17	StringTie	exon	75742582	75742761	1000	+	.	gene_id "MSTRG.79461"; transcript_id "MSTRG.79461.315"; exon_number "26";
chr17	StringTie	exon	75743713	75743861	1000	+	.	gene_id "MSTRG.79461"; transcript_id "MSTRG.79461.315"; exon_number "27";
chr17	StringTie	exon	75748841	75749045	1000	+	.	gene_id "MSTRG.79461"; transcript_id "MSTRG.79461.315"; exon_number "28";
chr17	StringTie	exon	75750111	75750268	1000	+	.	gene_id "MSTRG.79461"; transcript_id "MSTRG.79461.315"; exon_number "29";
chr17	StringTie	exon	75750686	75750860	1000	+	.	gene_id "MSTRG.79461"; transcript_id "MSTRG.79461.315"; exon_number "30";
chr17	StringTie	exon	75750974	75751111	1000	+	.	gene_id "MSTRG.79461"; transcript_id "MSTRG.79461.315"; exon_number "31";
chr17	StringTie	exon	75752174	75752356	1000	+	.	gene_id "MSTRG.79461"; transcript_id "MSTRG.79461.315"; exon_number "32";
chr17	StringTie	exon	75752446	75752577	1000	+	.	gene_id "MSTRG.79461"; transcript_id "MSTRG.79461.315"; exon_number "33";
chr17	StringTie	exon	75754576	75754815	1000	+	.	gene_id "MSTRG.79461"; transcript_id "MSTRG.79461.315"; exon_number "34";
chr17	StringTie	exon	75755055	75755213	1000	+	.	gene_id "MSTRG.79461"; transcript_id "MSTRG.79461.315"; exon_number "35";
chr17	StringTie	exon	75755701	75755850	1000	+	.	gene_id "MSTRG.79461"; transcript_id "MSTRG.79461.315"; exon_number "36";
chr17	StringTie	exon	75756429	75756617	1000	+	.	gene_id "MSTRG.79461"; transcript_id "MSTRG.79461.315"; exon_number "37";
chr17	StringTie	exon	75756704	75756838	1000	+	.	gene_id "MSTRG.79461"; transcript_id "MSTRG.79461.315"; exon_number "38";
chr17	StringTie	exon	75756943	75757107	1000	+	.	gene_id "MSTRG.79461"; transcript_id "MSTRG.79461.315"; exon_number "39";
chr17	StringTie	exon	75757200	75757310	1000	+	.	gene_id "MSTRG.79461"; transcript_id "MSTRG.79461.315"; exon_number "40";
chr17	StringTie	exon	75757416	75757820	1000	+	.	gene_id "MSTRG.79461"; transcript_id "MSTRG.79461.315"; exon_number "41";
chr17	StringTie	transcript	75721454	75757819	1000	+	.	gene_id "MSTRG.79461"; transcript_id "MSTRG.79461.316";
chr17	StringTie	exon	75721454	75721563	1000	+	.	gene_id "MSTRG.79461"; transcript_id "MSTRG.79461.316"; exon_number "1";
chr17	StringTie	exon	75724694	75724782	1000	+	.	gene_id "MSTRG.79461"; transcript_id "MSTRG.79461.316"; exon_number "2";
chr17	StringTie	exon	75727195	75727277	1000	+	.	gene_id "MSTRG.79461"; transcript_id "MSTRG.79461.316"; exon_number "3";
chr17	StringTie	exon	75727404	75727505	1000	+	.	gene_id "MSTRG.79461"; transcript_id "MSTRG.79461.316"; exon_number "4";
chr17	StringTie	exon	75727651	75727855	1000	+	.	gene_id "MSTRG.79461"; transcript_id "MSTRG.79461.316"; exon_number "5";
chr17	StringTie	exon	75728377	75728473	1000	+	.	gene_id "MSTRG.79461"; transcript_id "MSTRG.79461.316"; exon_number "6";
chr17	StringTie	exon	75729265	75729436	1000	+	.	gene_id "MSTRG.79461"; transcript_id "MSTRG.79461.316"; exon_number "7";
chr17	StringTie	exon	75730241	75730504	1000	+	.	gene_id "MSTRG.79461"; transcript_id "MSTRG.79461.316"; exon_number "8";
chr17	StringTie	exon	75730878	75730964	1000	+	.	gene_id "MSTRG.79461"; transcript_id "MSTRG.79461.316"; exon_number "9";
chr17	StringTie	exon	75731246	75731368	1000	+	.	gene_id "MSTRG.79461"; transcript_id "MSTRG.79461.316"; exon_number "10";
chr17	StringTie	exon	75731812	75731973	1000	+	.	gene_id "MSTRG.79461"; transcript_id "MSTRG.79461.316"; exon_number "11";
chr17	StringTie	exon	75732163	75732239	1000	+	.	gene_id "MSTRG.79461"; transcript_id "MSTRG.79461.316"; exon_number "12";
chr17	StringTie	exon	75733490	75733692	1000	+	.	gene_id "MSTRG.79461"; transcript_id "MSTRG.79461.316"; exon_number "13";
chr17	StringTie	exon	75736051	75736154	1000	+	.	gene_id "MSTRG.79461"; transcript_id "MSTRG.79461.316"; exon_number "14";
chr17	StringTie	exon	75736288	75736386	1000	+	.	gene_id "MSTRG.79461"; transcript_id "MSTRG.79461.316"; exon_number "15";
chr17	StringTie	exon	75736565	75736694	1000	+	.	gene_id "MSTRG.79461"; transcript_id "MSTRG.79461.316"; exon_number "16";
chr17	StringTie	exon	75737135	75737221	1000	+	.	gene_id "MSTRG.79461"; transcript_id "MSTRG.79461.316"; exon_number "17";
chr17	StringTie	exon	75737322	75737444	1000	+	.	gene_id "MSTRG.79461"; transcript_id "MSTRG.79461.316"; exon_number "18";
chr17	StringTie	exon	75737538	75737644	1000	+	.	gene_id "MSTRG.79461"; transcript_id "MSTRG.79461.316"; exon_number "19";
chr17	StringTie	exon	75739672	75739705	1000	+	.	gene_id "MSTRG.79461"; transcript_id "MSTRG.79461.316"; exon_number "20";
chr17	StringTie	exon	75739880	75740071	1000	+	.	gene_id "MSTRG.79461"; transcript_id "MSTRG.79461.316"; exon_number "21";
chr17	StringTie	exon	75740358	75740461	1000	+	.	gene_id "MSTRG.79461"; transcript_id "MSTRG.79461.316"; exon_number "22";
chr17	StringTie	exon	75740793	75740851	1000	+	.	gene_id "MSTRG.79461"; transcript_id "MSTRG.79461.316"; exon_number "23";
chr17	StringTie	exon	75740982	75741005	1000	+	.	gene_id "MSTRG.79461"; transcript_id "MSTRG.79461.316"; exon_number "24";
chr17	StringTie	exon	75742341	75742489	1000	+	.	gene_id "MSTRG.79461"; transcript_id "MSTRG.79461.316"; exon_number "25";
chr17	StringTie	exon	75742582	75742761	1000	+	.	gene_id "MSTRG.79461"; transcript_id "MSTRG.79461.316"; exon_number "26";
chr17	StringTie	exon	75743713	75743861	1000	+	.	gene_id "MSTRG.79461"; transcript_id "MSTRG.79461.316"; exon_number "27";
chr17	StringTie	exon	75748841	75749045	1000	+	.	gene_id "MSTRG.79461"; transcript_id "MSTRG.79461.316"; exon_number "28";
chr17	StringTie	exon	75750111	75750268	1000	+	.	gene_id "MSTRG.79461"; transcript_id "MSTRG.79461.316"; exon_number "29";
chr17	StringTie	exon	75750680	75750860	1000	+	.	gene_id "MSTRG.79461"; transcript_id "MSTRG.79461.316"; exon_number "30";
chr17	StringTie	exon	75750974	75751111	1000	+	.	gene_id "MSTRG.79461"; transcript_id "MSTRG.79461.316"; exon_number "31";
chr17	StringTie	exon	75752174	75752356	1000	+	.	gene_id "MSTRG.79461"; transcript_id "MSTRG.79461.316"; exon_number "32";
chr17	StringTie	exon	75752446	75752577	1000	+	.	gene_id "MSTRG.79461"; transcript_id "MSTRG.79461.316"; exon_number "33";
chr17	StringTie	exon	75754619	75754815	1000	+	.	gene_id "MSTRG.79461"; transcript_id "MSTRG.79461.316"; exon_number "34";
chr17	StringTie	exon	75755055	75755213	1000	+	.	gene_id "MSTRG.79461"; transcript_id "MSTRG.79461.316"; exon_number "35";
chr17	StringTie	exon	75755701	75755850	1000	+	.	gene_id "MSTRG.79461"; transcript_id "MSTRG.79461.316"; exon_number "36";
chr17	StringTie	exon	75756429	75756617	1000	+	.	gene_id "MSTRG.79461"; transcript_id "MSTRG.79461.316"; exon_number "37";
chr17	StringTie	exon	75756704	75756838	1000	+	.	gene_id "MSTRG.79461"; transcript_id "MSTRG.79461.316"; exon_number "38";
chr17	StringTie	exon	75756943	75757107	1000	+	.	gene_id "MSTRG.79461"; transcript_id "MSTRG.79461.316"; exon_number "39";
chr17	StringTie	exon	75757200	75757306	1000	+	.	gene_id "MSTRG.79461"; transcript_id "MSTRG.79461.316"; exon_number "40";
chr17	StringTie	exon	75757416	75757819	1000	+	.	gene_id "MSTRG.79461"; transcript_id "MSTRG.79461.316"; exon_number "41";
chr17	StringTie	transcript	75721454	75757820	1000	+	.	gene_id "MSTRG.79461"; transcript_id "MSTRG.79461.317";
chr17	StringTie	exon	75721454	75721563	1000	+	.	gene_id "MSTRG.79461"; transcript_id "MSTRG.79461.317"; exon_number "1";
chr17	StringTie	exon	75724694	75724782	1000	+	.	gene_id "MSTRG.79461"; transcript_id "MSTRG.79461.317"; exon_number "2";
chr17	StringTie	exon	75727195	75727277	1000	+	.	gene_id "MSTRG.79461"; transcript_id "MSTRG.79461.317"; exon_number "3";
chr17	StringTie	exon	75727404	75727505	1000	+	.	gene_id "MSTRG.79461"; transcript_id "MSTRG.79461.317"; exon_number "4";
chr17	StringTie	exon	75727651	75727855	1000	+	.	gene_id "MSTRG.79461"; transcript_id "MSTRG.79461.317"; exon_number "5";
chr17	StringTie	exon	75728377	75728473	1000	+	.	gene_id "MSTRG.79461"; transcript_id "MSTRG.79461.317"; exon_number "6";
chr17	StringTie	exon	75729265	75729436	1000	+	.	gene_id "MSTRG.79461"; transcript_id "MSTRG.79461.317"; exon_number "7";
chr17	StringTie	exon	75730241	75730504	1000	+	.	gene_id "MSTRG.79461"; transcript_id "MSTRG.79461.317"; exon_number "8";
chr17	StringTie	exon	75730878	75730964	1000	+	.	gene_id "MSTRG.79461"; transcript_id "MSTRG.79461.317"; exon_number "9";
chr17	StringTie	exon	75731246	75731368	1000	+	.	gene_id "MSTRG.79461"; transcript_id "MSTRG.79461.317"; exon_number "10";
chr17	StringTie	exon	75731812	75731973	1000	+	.	gene_id "MSTRG.79461"; transcript_id "MSTRG.79461.317"; exon_number "11";
chr17	StringTie	exon	75732163	75732239	1000	+	.	gene_id "MSTRG.79461"; transcript_id "MSTRG.79461.317"; exon_number "12";
chr17	StringTie	exon	75733490	75733692	1000	+	.	gene_id "MSTRG.79461"; transcript_id "MSTRG.79461.317"; exon_number "13";
chr17	StringTie	exon	75736051	75736154	1000	+	.	gene_id "MSTRG.79461"; transcript_id "MSTRG.79461.317"; exon_number "14";
chr17	StringTie	exon	75736288	75736386	1000	+	.	gene_id "MSTRG.79461"; transcript_id "MSTRG.79461.317"; exon_number "15";
chr17	StringTie	exon	75736565	75736694	1000	+	.	gene_id "MSTRG.79461"; transcript_id "MSTRG.79461.317"; exon_number "16";
chr17	StringTie	exon	75737135	75737221	1000	+	.	gene_id "MSTRG.79461"; transcript_id "MSTRG.79461.317"; exon_number "17";
chr17	StringTie	exon	75737322	75737444	1000	+	.	gene_id "MSTRG.79461"; transcript_id "MSTRG.79461.317"; exon_number "18";
chr17	StringTie	exon	75737538	75737644	1000	+	.	gene_id "MSTRG.79461"; transcript_id "MSTRG.79461.317"; exon_number "19";
chr17	StringTie	exon	75739672	75739705	1000	+	.	gene_id "MSTRG.79461"; transcript_id "MSTRG.79461.317"; exon_number "20";
chr17	StringTie	exon	75739880	75740071	1000	+	.	gene_id "MSTRG.79461"; transcript_id "MSTRG.79461.317"; exon_number "21";
chr17	StringTie	exon	75740358	75740461	1000	+	.	gene_id "MSTRG.79461"; transcript_id "MSTRG.79461.317"; exon_number "22";
chr17	StringTie	exon	75740793	75740851	1000	+	.	gene_id "MSTRG.79461"; transcript_id "MSTRG.79461.317"; exon_number "23";
chr17	StringTie	exon	75740982	75741005	1000	+	.	gene_id "MSTRG.79461"; transcript_id "MSTRG.79461.317"; exon_number "24";
chr17	StringTie	exon	75742341	75742489	1000	+	.	gene_id "MSTRG.79461"; transcript_id "MSTRG.79461.317"; exon_number "25";
chr17	StringTie	exon	75742582	75742761	1000	+	.	gene_id "MSTRG.79461"; transcript_id "MSTRG.79461.317"; exon_number "26";
chr17	StringTie	exon	75743713	75743861	1000	+	.	gene_id "MSTRG.79461"; transcript_id "MSTRG.79461.317"; exon_number "27";
chr17	StringTie	exon	75748841	75749045	1000	+	.	gene_id "MSTRG.79461"; transcript_id "MSTRG.79461.317"; exon_number "28";
chr17	StringTie	exon	75750111	75750268	1000	+	.	gene_id "MSTRG.79461"; transcript_id "MSTRG.79461.317"; exon_number "29";
chr17	StringTie	exon	75750680	75750860	1000	+	.	gene_id "MSTRG.79461"; transcript_id "MSTRG.79461.317"; exon_number "30";
chr17	StringTie	exon	75750974	75751111	1000	+	.	gene_id "MSTRG.79461"; transcript_id "MSTRG.79461.317"; exon_number "31";
chr17	StringTie	exon	75752174	75752356	1000	+	.	gene_id "MSTRG.79461"; transcript_id "MSTRG.79461.317"; exon_number "32";
chr17	StringTie	exon	75752446	75752577	1000	+	.	gene_id "MSTRG.79461"; transcript_id "MSTRG.79461.317"; exon_number "33";
chr17	StringTie	exon	75754576	75754815	1000	+	.	gene_id "MSTRG.79461"; transcript_id "MSTRG.79461.317"; exon_number "34";
chr17	StringTie	exon	75755055	75755213	1000	+	.	gene_id "MSTRG.79461"; transcript_id "MSTRG.79461.317"; exon_number "35";
chr17	StringTie	exon	75755701	75755850	1000	+	.	gene_id "MSTRG.79461"; transcript_id "MSTRG.79461.317"; exon_number "36";
chr17	StringTie	exon	75756429	75756617	1000	+	.	gene_id "MSTRG.79461"; transcript_id "MSTRG.79461.317"; exon_number "37";
chr17	StringTie	exon	75756704	75756859	1000	+	.	gene_id "MSTRG.79461"; transcript_id "MSTRG.79461.317"; exon_number "38";
chr17	StringTie	exon	75756943	75757107	1000	+	.	gene_id "MSTRG.79461"; transcript_id "MSTRG.79461.317"; exon_number "39";
chr17	StringTie	exon	75757200	75757306	1000	+	.	gene_id "MSTRG.79461"; transcript_id "MSTRG.79461.317"; exon_number "40";
chr17	StringTie	exon	75757416	75757820	1000	+	.	gene_id "MSTRG.79461"; transcript_id "MSTRG.79461.317"; exon_number "41";
chr17	StringTie	transcript	75721454	75757886	1000	+	.	gene_id "MSTRG.79461"; transcript_id "MSTRG.79461.318";
chr17	StringTie	exon	75721454	75721563	1000	+	.	gene_id "MSTRG.79461"; transcript_id "MSTRG.79461.318"; exon_number "1";
chr17	StringTie	exon	75724694	75724782	1000	+	.	gene_id "MSTRG.79461"; transcript_id "MSTRG.79461.318"; exon_number "2";
chr17	StringTie	exon	75724918	75725073	1000	+	.	gene_id "MSTRG.79461"; transcript_id "MSTRG.79461.318"; exon_number "3";
chr17	StringTie	exon	75727195	75727277	1000	+	.	gene_id "MSTRG.79461"; transcript_id "MSTRG.79461.318"; exon_number "4";
chr17	StringTie	exon	75727404	75727505	1000	+	.	gene_id "MSTRG.79461"; transcript_id "MSTRG.79461.318"; exon_number "5";
chr17	StringTie	exon	75727651	75727855	1000	+	.	gene_id "MSTRG.79461"; transcript_id "MSTRG.79461.318"; exon_number "6";
chr17	StringTie	exon	75728377	75728473	1000	+	.	gene_id "MSTRG.79461"; transcript_id "MSTRG.79461.318"; exon_number "7";
chr17	StringTie	exon	75729265	75729436	1000	+	.	gene_id "MSTRG.79461"; transcript_id "MSTRG.79461.318"; exon_number "8";
chr17	StringTie	exon	75730241	75730504	1000	+	.	gene_id "MSTRG.79461"; transcript_id "MSTRG.79461.318"; exon_number "9";
chr17	StringTie	exon	75730875	75730964	1000	+	.	gene_id "MSTRG.79461"; transcript_id "MSTRG.79461.318"; exon_number "10";
chr17	StringTie	exon	75731246	75731368	1000	+	.	gene_id "MSTRG.79461"; transcript_id "MSTRG.79461.318"; exon_number "11";
chr17	StringTie	exon	75731812	75731973	1000	+	.	gene_id "MSTRG.79461"; transcript_id "MSTRG.79461.318"; exon_number "12";
chr17	StringTie	exon	75732163	75732239	1000	+	.	gene_id "MSTRG.79461"; transcript_id "MSTRG.79461.318"; exon_number "13";
chr17	StringTie	exon	75733490	75733692	1000	+	.	gene_id "MSTRG.79461"; transcript_id "MSTRG.79461.318"; exon_number "14";
chr17	StringTie	exon	75736051	75736154	1000	+	.	gene_id "MSTRG.79461"; transcript_id "MSTRG.79461.318"; exon_number "15";
chr17	StringTie	exon	75736288	75736386	1000	+	.	gene_id "MSTRG.79461"; transcript_id "MSTRG.79461.318"; exon_number "16";
chr17	StringTie	exon	75736565	75736694	1000	+	.	gene_id "MSTRG.79461"; transcript_id "MSTRG.79461.318"; exon_number "17";
chr17	StringTie	exon	75737322	75737444	1000	+	.	gene_id "MSTRG.79461"; transcript_id "MSTRG.79461.318"; exon_number "18";
chr17	StringTie	exon	75739880	75740071	1000	+	.	gene_id "MSTRG.79461"; transcript_id "MSTRG.79461.318"; exon_number "19";
chr17	StringTie	exon	75740358	75740461	1000	+	.	gene_id "MSTRG.79461"; transcript_id "MSTRG.79461.318"; exon_number "20";
chr17	StringTie	exon	75740793	75740851	1000	+	.	gene_id "MSTRG.79461"; transcript_id "MSTRG.79461.318"; exon_number "21";
chr17	StringTie	exon	75740982	75741005	1000	+	.	gene_id "MSTRG.79461"; transcript_id "MSTRG.79461.318"; exon_number "22";
chr17	StringTie	exon	75742341	75742489	1000	+	.	gene_id "MSTRG.79461"; transcript_id "MSTRG.79461.318"; exon_number "23";
chr17	StringTie	exon	75742582	75742761	1000	+	.	gene_id "MSTRG.79461"; transcript_id "MSTRG.79461.318"; exon_number "24";
chr17	StringTie	exon	75743713	75743861	1000	+	.	gene_id "MSTRG.79461"; transcript_id "MSTRG.79461.318"; exon_number "25";
chr17	StringTie	exon	75746264	75746375	1000	+	.	gene_id "MSTRG.79461"; transcript_id "MSTRG.79461.318"; exon_number "26";
chr17	StringTie	exon	75748841	75749045	1000	+	.	gene_id "MSTRG.79461"; transcript_id "MSTRG.79461.318"; exon_number "27";
chr17	StringTie	exon	75750111	75750268	1000	+	.	gene_id "MSTRG.79461"; transcript_id "MSTRG.79461.318"; exon_number "28";
chr17	StringTie	exon	75750680	75750860	1000	+	.	gene_id "MSTRG.79461"; transcript_id "MSTRG.79461.318"; exon_number "29";
chr17	StringTie	exon	75750974	75751111	1000	+	.	gene_id "MSTRG.79461"; transcript_id "MSTRG.79461.318"; exon_number "30";
chr17	StringTie	exon	75752174	75752356	1000	+	.	gene_id "MSTRG.79461"; transcript_id "MSTRG.79461.318"; exon_number "31";
chr17	StringTie	exon	75752446	75752577	1000	+	.	gene_id "MSTRG.79461"; transcript_id "MSTRG.79461.318"; exon_number "32";
chr17	StringTie	exon	75753765	75753974	1000	+	.	gene_id "MSTRG.79461"; transcript_id "MSTRG.79461.318"; exon_number "33";
chr17	StringTie	exon	75754576	75754815	1000	+	.	gene_id "MSTRG.79461"; transcript_id "MSTRG.79461.318"; exon_number "34";
chr17	StringTie	exon	75755055	75755213	1000	+	.	gene_id "MSTRG.79461"; transcript_id "MSTRG.79461.318"; exon_number "35";
chr17	StringTie	exon	75755701	75755850	1000	+	.	gene_id "MSTRG.79461"; transcript_id "MSTRG.79461.318"; exon_number "36";
chr17	StringTie	exon	75756429	75756617	1000	+	.	gene_id "MSTRG.79461"; transcript_id "MSTRG.79461.318"; exon_number "37";
chr17	StringTie	exon	75756704	75756838	1000	+	.	gene_id "MSTRG.79461"; transcript_id "MSTRG.79461.318"; exon_number "38";
chr17	StringTie	exon	75756943	75757107	1000	+	.	gene_id "MSTRG.79461"; transcript_id "MSTRG.79461.318"; exon_number "39";
chr17	StringTie	exon	75757200	75757306	1000	+	.	gene_id "MSTRG.79461"; transcript_id "MSTRG.79461.318"; exon_number "40";
chr17	StringTie	exon	75757416	75757886	1000	+	.	gene_id "MSTRG.79461"; transcript_id "MSTRG.79461.318"; exon_number "41";
chr17	StringTie	transcript	75721454	75757821	1000	+	.	gene_id "MSTRG.79461"; transcript_id "MSTRG.79461.319";
chr17	StringTie	exon	75721454	75721563	1000	+	.	gene_id "MSTRG.79461"; transcript_id "MSTRG.79461.319"; exon_number "1";
chr17	StringTie	exon	75724694	75724782	1000	+	.	gene_id "MSTRG.79461"; transcript_id "MSTRG.79461.319"; exon_number "2";
chr17	StringTie	exon	75727195	75727277	1000	+	.	gene_id "MSTRG.79461"; transcript_id "MSTRG.79461.319"; exon_number "3";
chr17	StringTie	exon	75727404	75727505	1000	+	.	gene_id "MSTRG.79461"; transcript_id "MSTRG.79461.319"; exon_number "4";
chr17	StringTie	exon	75727651	75727855	1000	+	.	gene_id "MSTRG.79461"; transcript_id "MSTRG.79461.319"; exon_number "5";
chr17	StringTie	exon	75728377	75728473	1000	+	.	gene_id "MSTRG.79461"; transcript_id "MSTRG.79461.319"; exon_number "6";
chr17	StringTie	exon	75729265	75729436	1000	+	.	gene_id "MSTRG.79461"; transcript_id "MSTRG.79461.319"; exon_number "7";
chr17	StringTie	exon	75730241	75730504	1000	+	.	gene_id "MSTRG.79461"; transcript_id "MSTRG.79461.319"; exon_number "8";
chr17	StringTie	exon	75730875	75730964	1000	+	.	gene_id "MSTRG.79461"; transcript_id "MSTRG.79461.319"; exon_number "9";
chr17	StringTie	exon	75731246	75731368	1000	+	.	gene_id "MSTRG.79461"; transcript_id "MSTRG.79461.319"; exon_number "10";
chr17	StringTie	exon	75731812	75731973	1000	+	.	gene_id "MSTRG.79461"; transcript_id "MSTRG.79461.319"; exon_number "11";
chr17	StringTie	exon	75732163	75732239	1000	+	.	gene_id "MSTRG.79461"; transcript_id "MSTRG.79461.319"; exon_number "12";
chr17	StringTie	exon	75733490	75733692	1000	+	.	gene_id "MSTRG.79461"; transcript_id "MSTRG.79461.319"; exon_number "13";
chr17	StringTie	exon	75736051	75736154	1000	+	.	gene_id "MSTRG.79461"; transcript_id "MSTRG.79461.319"; exon_number "14";
chr17	StringTie	exon	75736288	75736386	1000	+	.	gene_id "MSTRG.79461"; transcript_id "MSTRG.79461.319"; exon_number "15";
chr17	StringTie	exon	75736565	75736694	1000	+	.	gene_id "MSTRG.79461"; transcript_id "MSTRG.79461.319"; exon_number "16";
chr17	StringTie	exon	75737322	75737444	1000	+	.	gene_id "MSTRG.79461"; transcript_id "MSTRG.79461.319"; exon_number "17";
chr17	StringTie	exon	75737538	75737644	1000	+	.	gene_id "MSTRG.79461"; transcript_id "MSTRG.79461.319"; exon_number "18";
chr17	StringTie	exon	75739672	75739705	1000	+	.	gene_id "MSTRG.79461"; transcript_id "MSTRG.79461.319"; exon_number "19";
chr17	StringTie	exon	75739880	75740071	1000	+	.	gene_id "MSTRG.79461"; transcript_id "MSTRG.79461.319"; exon_number "20";
chr17	StringTie	exon	75740358	75740461	1000	+	.	gene_id "MSTRG.79461"; transcript_id "MSTRG.79461.319"; exon_number "21";
chr17	StringTie	exon	75740793	75740851	1000	+	.	gene_id "MSTRG.79461"; transcript_id "MSTRG.79461.319"; exon_number "22";
chr17	StringTie	exon	75740982	75741005	1000	+	.	gene_id "MSTRG.79461"; transcript_id "MSTRG.79461.319"; exon_number "23";
chr17	StringTie	exon	75742341	75742489	1000	+	.	gene_id "MSTRG.79461"; transcript_id "MSTRG.79461.319"; exon_number "24";
chr17	StringTie	exon	75742582	75742761	1000	+	.	gene_id "MSTRG.79461"; transcript_id "MSTRG.79461.319"; exon_number "25";
chr17	StringTie	exon	75743713	75743861	1000	+	.	gene_id "MSTRG.79461"; transcript_id "MSTRG.79461.319"; exon_number "26";
chr17	StringTie	exon	75748841	75749045	1000	+	.	gene_id "MSTRG.79461"; transcript_id "MSTRG.79461.319"; exon_number "27";
chr17	StringTie	exon	75750111	75750268	1000	+	.	gene_id "MSTRG.79461"; transcript_id "MSTRG.79461.319"; exon_number "28";
chr17	StringTie	exon	75750680	75750860	1000	+	.	gene_id "MSTRG.79461"; transcript_id "MSTRG.79461.319"; exon_number "29";
chr17	StringTie	exon	75750974	75751111	1000	+	.	gene_id "MSTRG.79461"; transcript_id "MSTRG.79461.319"; exon_number "30";
chr17	StringTie	exon	75752174	75752356	1000	+	.	gene_id "MSTRG.79461"; transcript_id "MSTRG.79461.319"; exon_number "31";
chr17	StringTie	exon	75752446	75752577	1000	+	.	gene_id "MSTRG.79461"; transcript_id "MSTRG.79461.319"; exon_number "32";
chr17	StringTie	exon	75753765	75753974	1000	+	.	gene_id "MSTRG.79461"; transcript_id "MSTRG.79461.319"; exon_number "33";
chr17	StringTie	exon	75754576	75754815	1000	+	.	gene_id "MSTRG.79461"; transcript_id "MSTRG.79461.319"; exon_number "34";
chr17	StringTie	exon	75755055	75755213	1000	+	.	gene_id "MSTRG.79461"; transcript_id "MSTRG.79461.319"; exon_number "35";
chr17	StringTie	exon	75755701	75755850	1000	+	.	gene_id "MSTRG.79461"; transcript_id "MSTRG.79461.319"; exon_number "36";
chr17	StringTie	exon	75756429	75756617	1000	+	.	gene_id "MSTRG.79461"; transcript_id "MSTRG.79461.319"; exon_number "37";
chr17	StringTie	exon	75756704	75756838	1000	+	.	gene_id "MSTRG.79461"; transcript_id "MSTRG.79461.319"; exon_number "38";
chr17	StringTie	exon	75756943	75757107	1000	+	.	gene_id "MSTRG.79461"; transcript_id "MSTRG.79461.319"; exon_number "39";
chr17	StringTie	exon	75757200	75757306	1000	+	.	gene_id "MSTRG.79461"; transcript_id "MSTRG.79461.319"; exon_number "40";
chr17	StringTie	exon	75757416	75757821	1000	+	.	gene_id "MSTRG.79461"; transcript_id "MSTRG.79461.319"; exon_number "41";
chr17	StringTie	transcript	75721145	75757891	1000	+	.	gene_id "MSTRG.79461"; transcript_id "MSTRG.79461.32";
chr17	StringTie	exon	75721145	75721612	1000	+	.	gene_id "MSTRG.79461"; transcript_id "MSTRG.79461.32"; exon_number "1";
chr17	StringTie	exon	75724694	75724782	1000	+	.	gene_id "MSTRG.79461"; transcript_id "MSTRG.79461.32"; exon_number "2";
chr17	StringTie	exon	75727195	75727277	1000	+	.	gene_id "MSTRG.79461"; transcript_id "MSTRG.79461.32"; exon_number "3";
chr17	StringTie	exon	75727404	75727505	1000	+	.	gene_id "MSTRG.79461"; transcript_id "MSTRG.79461.32"; exon_number "4";
chr17	StringTie	exon	75727651	75727855	1000	+	.	gene_id "MSTRG.79461"; transcript_id "MSTRG.79461.32"; exon_number "5";
chr17	StringTie	exon	75728377	75728473	1000	+	.	gene_id "MSTRG.79461"; transcript_id "MSTRG.79461.32"; exon_number "6";
chr17	StringTie	exon	75729265	75729436	1000	+	.	gene_id "MSTRG.79461"; transcript_id "MSTRG.79461.32"; exon_number "7";
chr17	StringTie	exon	75730241	75730504	1000	+	.	gene_id "MSTRG.79461"; transcript_id "MSTRG.79461.32"; exon_number "8";
chr17	StringTie	exon	75730875	75730964	1000	+	.	gene_id "MSTRG.79461"; transcript_id "MSTRG.79461.32"; exon_number "9";
chr17	StringTie	exon	75731246	75731368	1000	+	.	gene_id "MSTRG.79461"; transcript_id "MSTRG.79461.32"; exon_number "10";
chr17	StringTie	exon	75731812	75731973	1000	+	.	gene_id "MSTRG.79461"; transcript_id "MSTRG.79461.32"; exon_number "11";
chr17	StringTie	exon	75732163	75732239	1000	+	.	gene_id "MSTRG.79461"; transcript_id "MSTRG.79461.32"; exon_number "12";
chr17	StringTie	exon	75733490	75733692	1000	+	.	gene_id "MSTRG.79461"; transcript_id "MSTRG.79461.32"; exon_number "13";
chr17	StringTie	exon	75736051	75736154	1000	+	.	gene_id "MSTRG.79461"; transcript_id "MSTRG.79461.32"; exon_number "14";
chr17	StringTie	exon	75736288	75736386	1000	+	.	gene_id "MSTRG.79461"; transcript_id "MSTRG.79461.32"; exon_number "15";
chr17	StringTie	exon	75736565	75736694	1000	+	.	gene_id "MSTRG.79461"; transcript_id "MSTRG.79461.32"; exon_number "16";
chr17	StringTie	exon	75737322	75737444	1000	+	.	gene_id "MSTRG.79461"; transcript_id "MSTRG.79461.32"; exon_number "17";
chr17	StringTie	exon	75737538	75737644	1000	+	.	gene_id "MSTRG.79461"; transcript_id "MSTRG.79461.32"; exon_number "18";
chr17	StringTie	exon	75739672	75739705	1000	+	.	gene_id "MSTRG.79461"; transcript_id "MSTRG.79461.32"; exon_number "19";
chr17	StringTie	exon	75739880	75740071	1000	+	.	gene_id "MSTRG.79461"; transcript_id "MSTRG.79461.32"; exon_number "20";
chr17	StringTie	exon	75740358	75740461	1000	+	.	gene_id "MSTRG.79461"; transcript_id "MSTRG.79461.32"; exon_number "21";
chr17	StringTie	exon	75740793	75740851	1000	+	.	gene_id "MSTRG.79461"; transcript_id "MSTRG.79461.32"; exon_number "22";
chr17	StringTie	exon	75740982	75741005	1000	+	.	gene_id "MSTRG.79461"; transcript_id "MSTRG.79461.32"; exon_number "23";
chr17	StringTie	exon	75742341	75742489	1000	+	.	gene_id "MSTRG.79461"; transcript_id "MSTRG.79461.32"; exon_number "24";
chr17	StringTie	exon	75742582	75742761	1000	+	.	gene_id "MSTRG.79461"; transcript_id "MSTRG.79461.32"; exon_number "25";
chr17	StringTie	exon	75743713	75743861	1000	+	.	gene_id "MSTRG.79461"; transcript_id "MSTRG.79461.32"; exon_number "26";
chr17	StringTie	exon	75748841	75749045	1000	+	.	gene_id "MSTRG.79461"; transcript_id "MSTRG.79461.32"; exon_number "27";
chr17	StringTie	exon	75750111	75750268	1000	+	.	gene_id "MSTRG.79461"; transcript_id "MSTRG.79461.32"; exon_number "28";
chr17	StringTie	exon	75750680	75750860	1000	+	.	gene_id "MSTRG.79461"; transcript_id "MSTRG.79461.32"; exon_number "29";
chr17	StringTie	exon	75750974	75751111	1000	+	.	gene_id "MSTRG.79461"; transcript_id "MSTRG.79461.32"; exon_number "30";
chr17	StringTie	exon	75752174	75752356	1000	+	.	gene_id "MSTRG.79461"; transcript_id "MSTRG.79461.32"; exon_number "31";
chr17	StringTie	exon	75752446	75752577	1000	+	.	gene_id "MSTRG.79461"; transcript_id "MSTRG.79461.32"; exon_number "32";
chr17	StringTie	exon	75753765	75753974	1000	+	.	gene_id "MSTRG.79461"; transcript_id "MSTRG.79461.32"; exon_number "33";
chr17	StringTie	exon	75754576	75754815	1000	+	.	gene_id "MSTRG.79461"; transcript_id "MSTRG.79461.32"; exon_number "34";
chr17	StringTie	exon	75755055	75755213	1000	+	.	gene_id "MSTRG.79461"; transcript_id "MSTRG.79461.32"; exon_number "35";
chr17	StringTie	exon	75755701	75755850	1000	+	.	gene_id "MSTRG.79461"; transcript_id "MSTRG.79461.32"; exon_number "36";
chr17	StringTie	exon	75756429	75756617	1000	+	.	gene_id "MSTRG.79461"; transcript_id "MSTRG.79461.32"; exon_number "37";
chr17	StringTie	exon	75756704	75756859	1000	+	.	gene_id "MSTRG.79461"; transcript_id "MSTRG.79461.32"; exon_number "38";
chr17	StringTie	exon	75756943	75757107	1000	+	.	gene_id "MSTRG.79461"; transcript_id "MSTRG.79461.32"; exon_number "39";
chr17	StringTie	exon	75757200	75757310	1000	+	.	gene_id "MSTRG.79461"; transcript_id "MSTRG.79461.32"; exon_number "40";
chr17	StringTie	exon	75757416	75757891	1000	+	.	gene_id "MSTRG.79461"; transcript_id "MSTRG.79461.32"; exon_number "41";
chr17	StringTie	transcript	75721454	75757820	1000	+	.	gene_id "MSTRG.79461"; transcript_id "MSTRG.79461.320";
chr17	StringTie	exon	75721454	75721612	1000	+	.	gene_id "MSTRG.79461"; transcript_id "MSTRG.79461.320"; exon_number "1";
chr17	StringTie	exon	75724694	75724782	1000	+	.	gene_id "MSTRG.79461"; transcript_id "MSTRG.79461.320"; exon_number "2";
chr17	StringTie	exon	75724918	75725073	1000	+	.	gene_id "MSTRG.79461"; transcript_id "MSTRG.79461.320"; exon_number "3";
chr17	StringTie	exon	75727195	75727277	1000	+	.	gene_id "MSTRG.79461"; transcript_id "MSTRG.79461.320"; exon_number "4";
chr17	StringTie	exon	75727404	75727505	1000	+	.	gene_id "MSTRG.79461"; transcript_id "MSTRG.79461.320"; exon_number "5";
chr17	StringTie	exon	75727651	75727855	1000	+	.	gene_id "MSTRG.79461"; transcript_id "MSTRG.79461.320"; exon_number "6";
chr17	StringTie	exon	75728377	75728473	1000	+	.	gene_id "MSTRG.79461"; transcript_id "MSTRG.79461.320"; exon_number "7";
chr17	StringTie	exon	75729265	75729436	1000	+	.	gene_id "MSTRG.79461"; transcript_id "MSTRG.79461.320"; exon_number "8";
chr17	StringTie	exon	75730241	75730504	1000	+	.	gene_id "MSTRG.79461"; transcript_id "MSTRG.79461.320"; exon_number "9";
chr17	StringTie	exon	75730875	75730964	1000	+	.	gene_id "MSTRG.79461"; transcript_id "MSTRG.79461.320"; exon_number "10";
chr17	StringTie	exon	75731246	75731368	1000	+	.	gene_id "MSTRG.79461"; transcript_id "MSTRG.79461.320"; exon_number "11";
chr17	StringTie	exon	75731812	75731973	1000	+	.	gene_id "MSTRG.79461"; transcript_id "MSTRG.79461.320"; exon_number "12";
chr17	StringTie	exon	75732163	75732239	1000	+	.	gene_id "MSTRG.79461"; transcript_id "MSTRG.79461.320"; exon_number "13";
chr17	StringTie	exon	75733490	75733692	1000	+	.	gene_id "MSTRG.79461"; transcript_id "MSTRG.79461.320"; exon_number "14";
chr17	StringTie	exon	75736051	75736154	1000	+	.	gene_id "MSTRG.79461"; transcript_id "MSTRG.79461.320"; exon_number "15";
chr17	StringTie	exon	75736288	75736386	1000	+	.	gene_id "MSTRG.79461"; transcript_id "MSTRG.79461.320"; exon_number "16";
chr17	StringTie	exon	75736565	75736694	1000	+	.	gene_id "MSTRG.79461"; transcript_id "MSTRG.79461.320"; exon_number "17";
chr17	StringTie	exon	75737132	75737221	1000	+	.	gene_id "MSTRG.79461"; transcript_id "MSTRG.79461.320"; exon_number "18";
chr17	StringTie	exon	75737322	75737444	1000	+	.	gene_id "MSTRG.79461"; transcript_id "MSTRG.79461.320"; exon_number "19";
chr17	StringTie	exon	75737538	75737644	1000	+	.	gene_id "MSTRG.79461"; transcript_id "MSTRG.79461.320"; exon_number "20";
chr17	StringTie	exon	75739672	75739705	1000	+	.	gene_id "MSTRG.79461"; transcript_id "MSTRG.79461.320"; exon_number "21";
chr17	StringTie	exon	75739880	75740071	1000	+	.	gene_id "MSTRG.79461"; transcript_id "MSTRG.79461.320"; exon_number "22";
chr17	StringTie	exon	75740358	75740461	1000	+	.	gene_id "MSTRG.79461"; transcript_id "MSTRG.79461.320"; exon_number "23";
chr17	StringTie	exon	75740793	75740851	1000	+	.	gene_id "MSTRG.79461"; transcript_id "MSTRG.79461.320"; exon_number "24";
chr17	StringTie	exon	75740982	75741005	1000	+	.	gene_id "MSTRG.79461"; transcript_id "MSTRG.79461.320"; exon_number "25";
chr17	StringTie	exon	75742341	75742489	1000	+	.	gene_id "MSTRG.79461"; transcript_id "MSTRG.79461.320"; exon_number "26";
chr17	StringTie	exon	75742582	75742761	1000	+	.	gene_id "MSTRG.79461"; transcript_id "MSTRG.79461.320"; exon_number "27";
chr17	StringTie	exon	75743713	75743861	1000	+	.	gene_id "MSTRG.79461"; transcript_id "MSTRG.79461.320"; exon_number "28";
chr17	StringTie	exon	75748841	75749045	1000	+	.	gene_id "MSTRG.79461"; transcript_id "MSTRG.79461.320"; exon_number "29";
chr17	StringTie	exon	75750111	75750268	1000	+	.	gene_id "MSTRG.79461"; transcript_id "MSTRG.79461.320"; exon_number "30";
chr17	StringTie	exon	75750680	75750860	1000	+	.	gene_id "MSTRG.79461"; transcript_id "MSTRG.79461.320"; exon_number "31";
chr17	StringTie	exon	75750974	75751111	1000	+	.	gene_id "MSTRG.79461"; transcript_id "MSTRG.79461.320"; exon_number "32";
chr17	StringTie	exon	75752174	75752356	1000	+	.	gene_id "MSTRG.79461"; transcript_id "MSTRG.79461.320"; exon_number "33";
chr17	StringTie	exon	75752446	75752577	1000	+	.	gene_id "MSTRG.79461"; transcript_id "MSTRG.79461.320"; exon_number "34";
chr17	StringTie	exon	75754576	75754815	1000	+	.	gene_id "MSTRG.79461"; transcript_id "MSTRG.79461.320"; exon_number "35";
chr17	StringTie	exon	75755055	75755213	1000	+	.	gene_id "MSTRG.79461"; transcript_id "MSTRG.79461.320"; exon_number "36";
chr17	StringTie	exon	75755701	75755850	1000	+	.	gene_id "MSTRG.79461"; transcript_id "MSTRG.79461.320"; exon_number "37";
chr17	StringTie	exon	75756429	75756617	1000	+	.	gene_id "MSTRG.79461"; transcript_id "MSTRG.79461.320"; exon_number "38";
chr17	StringTie	exon	75756704	75756859	1000	+	.	gene_id "MSTRG.79461"; transcript_id "MSTRG.79461.320"; exon_number "39";
chr17	StringTie	exon	75756943	75757107	1000	+	.	gene_id "MSTRG.79461"; transcript_id "MSTRG.79461.320"; exon_number "40";
chr17	StringTie	exon	75757200	75757310	1000	+	.	gene_id "MSTRG.79461"; transcript_id "MSTRG.79461.320"; exon_number "41";
chr17	StringTie	exon	75757416	75757820	1000	+	.	gene_id "MSTRG.79461"; transcript_id "MSTRG.79461.320"; exon_number "42";
chr17	StringTie	transcript	75721454	75757886	1000	+	.	gene_id "MSTRG.79461"; transcript_id "MSTRG.79461.321";
chr17	StringTie	exon	75721454	75721563	1000	+	.	gene_id "MSTRG.79461"; transcript_id "MSTRG.79461.321"; exon_number "1";
chr17	StringTie	exon	75724694	75724782	1000	+	.	gene_id "MSTRG.79461"; transcript_id "MSTRG.79461.321"; exon_number "2";
chr17	StringTie	exon	75727195	75727277	1000	+	.	gene_id "MSTRG.79461"; transcript_id "MSTRG.79461.321"; exon_number "3";
chr17	StringTie	exon	75727404	75727505	1000	+	.	gene_id "MSTRG.79461"; transcript_id "MSTRG.79461.321"; exon_number "4";
chr17	StringTie	exon	75727651	75727855	1000	+	.	gene_id "MSTRG.79461"; transcript_id "MSTRG.79461.321"; exon_number "5";
chr17	StringTie	exon	75728377	75728473	1000	+	.	gene_id "MSTRG.79461"; transcript_id "MSTRG.79461.321"; exon_number "6";
chr17	StringTie	exon	75729265	75729436	1000	+	.	gene_id "MSTRG.79461"; transcript_id "MSTRG.79461.321"; exon_number "7";
chr17	StringTie	exon	75730241	75730504	1000	+	.	gene_id "MSTRG.79461"; transcript_id "MSTRG.79461.321"; exon_number "8";
chr17	StringTie	exon	75730875	75730964	1000	+	.	gene_id "MSTRG.79461"; transcript_id "MSTRG.79461.321"; exon_number "9";
chr17	StringTie	exon	75731246	75731368	1000	+	.	gene_id "MSTRG.79461"; transcript_id "MSTRG.79461.321"; exon_number "10";
chr17	StringTie	exon	75731824	75731973	1000	+	.	gene_id "MSTRG.79461"; transcript_id "MSTRG.79461.321"; exon_number "11";
chr17	StringTie	exon	75732163	75732239	1000	+	.	gene_id "MSTRG.79461"; transcript_id "MSTRG.79461.321"; exon_number "12";
chr17	StringTie	exon	75733493	75733692	1000	+	.	gene_id "MSTRG.79461"; transcript_id "MSTRG.79461.321"; exon_number "13";
chr17	StringTie	exon	75736051	75736154	1000	+	.	gene_id "MSTRG.79461"; transcript_id "MSTRG.79461.321"; exon_number "14";
chr17	StringTie	exon	75736288	75736386	1000	+	.	gene_id "MSTRG.79461"; transcript_id "MSTRG.79461.321"; exon_number "15";
chr17	StringTie	exon	75736565	75737221	1000	+	.	gene_id "MSTRG.79461"; transcript_id "MSTRG.79461.321"; exon_number "16";
chr17	StringTie	exon	75737322	75737444	1000	+	.	gene_id "MSTRG.79461"; transcript_id "MSTRG.79461.321"; exon_number "17";
chr17	StringTie	exon	75737538	75737644	1000	+	.	gene_id "MSTRG.79461"; transcript_id "MSTRG.79461.321"; exon_number "18";
chr17	StringTie	exon	75739672	75739705	1000	+	.	gene_id "MSTRG.79461"; transcript_id "MSTRG.79461.321"; exon_number "19";
chr17	StringTie	exon	75739880	75740071	1000	+	.	gene_id "MSTRG.79461"; transcript_id "MSTRG.79461.321"; exon_number "20";
chr17	StringTie	exon	75740358	75740461	1000	+	.	gene_id "MSTRG.79461"; transcript_id "MSTRG.79461.321"; exon_number "21";
chr17	StringTie	exon	75740793	75740851	1000	+	.	gene_id "MSTRG.79461"; transcript_id "MSTRG.79461.321"; exon_number "22";
chr17	StringTie	exon	75740982	75741005	1000	+	.	gene_id "MSTRG.79461"; transcript_id "MSTRG.79461.321"; exon_number "23";
chr17	StringTie	exon	75742341	75742489	1000	+	.	gene_id "MSTRG.79461"; transcript_id "MSTRG.79461.321"; exon_number "24";
chr17	StringTie	exon	75742582	75742761	1000	+	.	gene_id "MSTRG.79461"; transcript_id "MSTRG.79461.321"; exon_number "25";
chr17	StringTie	exon	75743713	75743861	1000	+	.	gene_id "MSTRG.79461"; transcript_id "MSTRG.79461.321"; exon_number "26";
chr17	StringTie	exon	75746264	75746375	1000	+	.	gene_id "MSTRG.79461"; transcript_id "MSTRG.79461.321"; exon_number "27";
chr17	StringTie	exon	75748841	75749045	1000	+	.	gene_id "MSTRG.79461"; transcript_id "MSTRG.79461.321"; exon_number "28";
chr17	StringTie	exon	75750111	75750268	1000	+	.	gene_id "MSTRG.79461"; transcript_id "MSTRG.79461.321"; exon_number "29";
chr17	StringTie	exon	75750680	75750860	1000	+	.	gene_id "MSTRG.79461"; transcript_id "MSTRG.79461.321"; exon_number "30";
chr17	StringTie	exon	75750974	75751111	1000	+	.	gene_id "MSTRG.79461"; transcript_id "MSTRG.79461.321"; exon_number "31";
chr17	StringTie	exon	75752174	75752356	1000	+	.	gene_id "MSTRG.79461"; transcript_id "MSTRG.79461.321"; exon_number "32";
chr17	StringTie	exon	75752446	75752577	1000	+	.	gene_id "MSTRG.79461"; transcript_id "MSTRG.79461.321"; exon_number "33";
chr17	StringTie	exon	75753765	75753974	1000	+	.	gene_id "MSTRG.79461"; transcript_id "MSTRG.79461.321"; exon_number "34";
chr17	StringTie	exon	75754576	75754815	1000	+	.	gene_id "MSTRG.79461"; transcript_id "MSTRG.79461.321"; exon_number "35";
chr17	StringTie	exon	75755055	75755213	1000	+	.	gene_id "MSTRG.79461"; transcript_id "MSTRG.79461.321"; exon_number "36";
chr17	StringTie	exon	75755701	75755850	1000	+	.	gene_id "MSTRG.79461"; transcript_id "MSTRG.79461.321"; exon_number "37";
chr17	StringTie	exon	75756429	75756617	1000	+	.	gene_id "MSTRG.79461"; transcript_id "MSTRG.79461.321"; exon_number "38";
chr17	StringTie	exon	75756704	75756838	1000	+	.	gene_id "MSTRG.79461"; transcript_id "MSTRG.79461.321"; exon_number "39";
chr17	StringTie	exon	75756943	75757107	1000	+	.	gene_id "MSTRG.79461"; transcript_id "MSTRG.79461.321"; exon_number "40";
chr17	StringTie	exon	75757200	75757306	1000	+	.	gene_id "MSTRG.79461"; transcript_id "MSTRG.79461.321"; exon_number "41";
chr17	StringTie	exon	75757416	75757886	1000	+	.	gene_id "MSTRG.79461"; transcript_id "MSTRG.79461.321"; exon_number "42";
chr17	StringTie	transcript	75721455	75757885	1000	+	.	gene_id "MSTRG.79461"; transcript_id "MSTRG.79461.322";
chr17	StringTie	exon	75721455	75722522	1000	+	.	gene_id "MSTRG.79461"; transcript_id "MSTRG.79461.322"; exon_number "1";
chr17	StringTie	exon	75724694	75724782	1000	+	.	gene_id "MSTRG.79461"; transcript_id "MSTRG.79461.322"; exon_number "2";
chr17	StringTie	exon	75727195	75727277	1000	+	.	gene_id "MSTRG.79461"; transcript_id "MSTRG.79461.322"; exon_number "3";
chr17	StringTie	exon	75727404	75727505	1000	+	.	gene_id "MSTRG.79461"; transcript_id "MSTRG.79461.322"; exon_number "4";
chr17	StringTie	exon	75727651	75727855	1000	+	.	gene_id "MSTRG.79461"; transcript_id "MSTRG.79461.322"; exon_number "5";
chr17	StringTie	exon	75728377	75728473	1000	+	.	gene_id "MSTRG.79461"; transcript_id "MSTRG.79461.322"; exon_number "6";
chr17	StringTie	exon	75729265	75729436	1000	+	.	gene_id "MSTRG.79461"; transcript_id "MSTRG.79461.322"; exon_number "7";
chr17	StringTie	exon	75730241	75730504	1000	+	.	gene_id "MSTRG.79461"; transcript_id "MSTRG.79461.322"; exon_number "8";
chr17	StringTie	exon	75730875	75730964	1000	+	.	gene_id "MSTRG.79461"; transcript_id "MSTRG.79461.322"; exon_number "9";
chr17	StringTie	exon	75731246	75731368	1000	+	.	gene_id "MSTRG.79461"; transcript_id "MSTRG.79461.322"; exon_number "10";
chr17	StringTie	exon	75731812	75731973	1000	+	.	gene_id "MSTRG.79461"; transcript_id "MSTRG.79461.322"; exon_number "11";
chr17	StringTie	exon	75732163	75732239	1000	+	.	gene_id "MSTRG.79461"; transcript_id "MSTRG.79461.322"; exon_number "12";
chr17	StringTie	exon	75733490	75733692	1000	+	.	gene_id "MSTRG.79461"; transcript_id "MSTRG.79461.322"; exon_number "13";
chr17	StringTie	exon	75736051	75736154	1000	+	.	gene_id "MSTRG.79461"; transcript_id "MSTRG.79461.322"; exon_number "14";
chr17	StringTie	exon	75736288	75736386	1000	+	.	gene_id "MSTRG.79461"; transcript_id "MSTRG.79461.322"; exon_number "15";
chr17	StringTie	exon	75736565	75736694	1000	+	.	gene_id "MSTRG.79461"; transcript_id "MSTRG.79461.322"; exon_number "16";
chr17	StringTie	exon	75737322	75737444	1000	+	.	gene_id "MSTRG.79461"; transcript_id "MSTRG.79461.322"; exon_number "17";
chr17	StringTie	exon	75737538	75737644	1000	+	.	gene_id "MSTRG.79461"; transcript_id "MSTRG.79461.322"; exon_number "18";
chr17	StringTie	exon	75739672	75739705	1000	+	.	gene_id "MSTRG.79461"; transcript_id "MSTRG.79461.322"; exon_number "19";
chr17	StringTie	exon	75739880	75740071	1000	+	.	gene_id "MSTRG.79461"; transcript_id "MSTRG.79461.322"; exon_number "20";
chr17	StringTie	exon	75740358	75740461	1000	+	.	gene_id "MSTRG.79461"; transcript_id "MSTRG.79461.322"; exon_number "21";
chr17	StringTie	exon	75740793	75740851	1000	+	.	gene_id "MSTRG.79461"; transcript_id "MSTRG.79461.322"; exon_number "22";
chr17	StringTie	exon	75740982	75741005	1000	+	.	gene_id "MSTRG.79461"; transcript_id "MSTRG.79461.322"; exon_number "23";
chr17	StringTie	exon	75742341	75742489	1000	+	.	gene_id "MSTRG.79461"; transcript_id "MSTRG.79461.322"; exon_number "24";
chr17	StringTie	exon	75742582	75742761	1000	+	.	gene_id "MSTRG.79461"; transcript_id "MSTRG.79461.322"; exon_number "25";
chr17	StringTie	exon	75743713	75743861	1000	+	.	gene_id "MSTRG.79461"; transcript_id "MSTRG.79461.322"; exon_number "26";
chr17	StringTie	exon	75748841	75749045	1000	+	.	gene_id "MSTRG.79461"; transcript_id "MSTRG.79461.322"; exon_number "27";
chr17	StringTie	exon	75750111	75750268	1000	+	.	gene_id "MSTRG.79461"; transcript_id "MSTRG.79461.322"; exon_number "28";
chr17	StringTie	exon	75750680	75750860	1000	+	.	gene_id "MSTRG.79461"; transcript_id "MSTRG.79461.322"; exon_number "29";
chr17	StringTie	exon	75750974	75751111	1000	+	.	gene_id "MSTRG.79461"; transcript_id "MSTRG.79461.322"; exon_number "30";
chr17	StringTie	exon	75752174	75752356	1000	+	.	gene_id "MSTRG.79461"; transcript_id "MSTRG.79461.322"; exon_number "31";
chr17	StringTie	exon	75752446	75752577	1000	+	.	gene_id "MSTRG.79461"; transcript_id "MSTRG.79461.322"; exon_number "32";
chr17	StringTie	exon	75754576	75754815	1000	+	.	gene_id "MSTRG.79461"; transcript_id "MSTRG.79461.322"; exon_number "33";
chr17	StringTie	exon	75755055	75755213	1000	+	.	gene_id "MSTRG.79461"; transcript_id "MSTRG.79461.322"; exon_number "34";
chr17	StringTie	exon	75755701	75755850	1000	+	.	gene_id "MSTRG.79461"; transcript_id "MSTRG.79461.322"; exon_number "35";
chr17	StringTie	exon	75756429	75756617	1000	+	.	gene_id "MSTRG.79461"; transcript_id "MSTRG.79461.322"; exon_number "36";
chr17	StringTie	exon	75756704	75756859	1000	+	.	gene_id "MSTRG.79461"; transcript_id "MSTRG.79461.322"; exon_number "37";
chr17	StringTie	exon	75756943	75757107	1000	+	.	gene_id "MSTRG.79461"; transcript_id "MSTRG.79461.322"; exon_number "38";
chr17	StringTie	exon	75757200	75757310	1000	+	.	gene_id "MSTRG.79461"; transcript_id "MSTRG.79461.322"; exon_number "39";
chr17	StringTie	exon	75757416	75757885	1000	+	.	gene_id "MSTRG.79461"; transcript_id "MSTRG.79461.322"; exon_number "40";
chr17	StringTie	transcript	75721455	75757851	1000	+	.	gene_id "MSTRG.79461"; transcript_id "MSTRG.79461.323";
chr17	StringTie	exon	75721455	75721563	1000	+	.	gene_id "MSTRG.79461"; transcript_id "MSTRG.79461.323"; exon_number "1";
chr17	StringTie	exon	75724694	75724782	1000	+	.	gene_id "MSTRG.79461"; transcript_id "MSTRG.79461.323"; exon_number "2";
chr17	StringTie	exon	75727195	75727277	1000	+	.	gene_id "MSTRG.79461"; transcript_id "MSTRG.79461.323"; exon_number "3";
chr17	StringTie	exon	75727404	75727505	1000	+	.	gene_id "MSTRG.79461"; transcript_id "MSTRG.79461.323"; exon_number "4";
chr17	StringTie	exon	75727654	75727855	1000	+	.	gene_id "MSTRG.79461"; transcript_id "MSTRG.79461.323"; exon_number "5";
chr17	StringTie	exon	75728377	75728473	1000	+	.	gene_id "MSTRG.79461"; transcript_id "MSTRG.79461.323"; exon_number "6";
chr17	StringTie	exon	75729265	75729436	1000	+	.	gene_id "MSTRG.79461"; transcript_id "MSTRG.79461.323"; exon_number "7";
chr17	StringTie	exon	75730241	75730504	1000	+	.	gene_id "MSTRG.79461"; transcript_id "MSTRG.79461.323"; exon_number "8";
chr17	StringTie	exon	75730875	75730964	1000	+	.	gene_id "MSTRG.79461"; transcript_id "MSTRG.79461.323"; exon_number "9";
chr17	StringTie	exon	75731246	75731368	1000	+	.	gene_id "MSTRG.79461"; transcript_id "MSTRG.79461.323"; exon_number "10";
chr17	StringTie	exon	75731812	75731973	1000	+	.	gene_id "MSTRG.79461"; transcript_id "MSTRG.79461.323"; exon_number "11";
chr17	StringTie	exon	75732163	75732239	1000	+	.	gene_id "MSTRG.79461"; transcript_id "MSTRG.79461.323"; exon_number "12";
chr17	StringTie	exon	75733490	75733692	1000	+	.	gene_id "MSTRG.79461"; transcript_id "MSTRG.79461.323"; exon_number "13";
chr17	StringTie	exon	75736051	75736154	1000	+	.	gene_id "MSTRG.79461"; transcript_id "MSTRG.79461.323"; exon_number "14";
chr17	StringTie	exon	75736288	75736386	1000	+	.	gene_id "MSTRG.79461"; transcript_id "MSTRG.79461.323"; exon_number "15";
chr17	StringTie	exon	75736565	75736694	1000	+	.	gene_id "MSTRG.79461"; transcript_id "MSTRG.79461.323"; exon_number "16";
chr17	StringTie	exon	75737207	75737221	1000	+	.	gene_id "MSTRG.79461"; transcript_id "MSTRG.79461.323"; exon_number "17";
chr17	StringTie	exon	75737322	75737444	1000	+	.	gene_id "MSTRG.79461"; transcript_id "MSTRG.79461.323"; exon_number "18";
chr17	StringTie	exon	75737538	75737644	1000	+	.	gene_id "MSTRG.79461"; transcript_id "MSTRG.79461.323"; exon_number "19";
chr17	StringTie	exon	75739672	75739705	1000	+	.	gene_id "MSTRG.79461"; transcript_id "MSTRG.79461.323"; exon_number "20";
chr17	StringTie	exon	75739880	75740071	1000	+	.	gene_id "MSTRG.79461"; transcript_id "MSTRG.79461.323"; exon_number "21";
chr17	StringTie	exon	75740358	75740461	1000	+	.	gene_id "MSTRG.79461"; transcript_id "MSTRG.79461.323"; exon_number "22";
chr17	StringTie	exon	75740793	75740851	1000	+	.	gene_id "MSTRG.79461"; transcript_id "MSTRG.79461.323"; exon_number "23";
chr17	StringTie	exon	75740982	75741005	1000	+	.	gene_id "MSTRG.79461"; transcript_id "MSTRG.79461.323"; exon_number "24";
chr17	StringTie	exon	75742341	75742489	1000	+	.	gene_id "MSTRG.79461"; transcript_id "MSTRG.79461.323"; exon_number "25";
chr17	StringTie	exon	75742582	75742761	1000	+	.	gene_id "MSTRG.79461"; transcript_id "MSTRG.79461.323"; exon_number "26";
chr17	StringTie	exon	75743713	75743861	1000	+	.	gene_id "MSTRG.79461"; transcript_id "MSTRG.79461.323"; exon_number "27";
chr17	StringTie	exon	75748841	75749045	1000	+	.	gene_id "MSTRG.79461"; transcript_id "MSTRG.79461.323"; exon_number "28";
chr17	StringTie	exon	75750111	75750268	1000	+	.	gene_id "MSTRG.79461"; transcript_id "MSTRG.79461.323"; exon_number "29";
chr17	StringTie	exon	75750680	75750860	1000	+	.	gene_id "MSTRG.79461"; transcript_id "MSTRG.79461.323"; exon_number "30";
chr17	StringTie	exon	75750974	75751111	1000	+	.	gene_id "MSTRG.79461"; transcript_id "MSTRG.79461.323"; exon_number "31";
chr17	StringTie	exon	75752174	75752356	1000	+	.	gene_id "MSTRG.79461"; transcript_id "MSTRG.79461.323"; exon_number "32";
chr17	StringTie	exon	75752446	75752577	1000	+	.	gene_id "MSTRG.79461"; transcript_id "MSTRG.79461.323"; exon_number "33";
chr17	StringTie	exon	75753765	75753974	1000	+	.	gene_id "MSTRG.79461"; transcript_id "MSTRG.79461.323"; exon_number "34";
chr17	StringTie	exon	75754576	75754815	1000	+	.	gene_id "MSTRG.79461"; transcript_id "MSTRG.79461.323"; exon_number "35";
chr17	StringTie	exon	75755055	75755213	1000	+	.	gene_id "MSTRG.79461"; transcript_id "MSTRG.79461.323"; exon_number "36";
chr17	StringTie	exon	75755701	75755850	1000	+	.	gene_id "MSTRG.79461"; transcript_id "MSTRG.79461.323"; exon_number "37";
chr17	StringTie	exon	75756429	75756617	1000	+	.	gene_id "MSTRG.79461"; transcript_id "MSTRG.79461.323"; exon_number "38";
chr17	StringTie	exon	75756704	75756859	1000	+	.	gene_id "MSTRG.79461"; transcript_id "MSTRG.79461.323"; exon_number "39";
chr17	StringTie	exon	75756943	75757107	1000	+	.	gene_id "MSTRG.79461"; transcript_id "MSTRG.79461.323"; exon_number "40";
chr17	StringTie	exon	75757200	75757306	1000	+	.	gene_id "MSTRG.79461"; transcript_id "MSTRG.79461.323"; exon_number "41";
chr17	StringTie	exon	75757416	75757851	1000	+	.	gene_id "MSTRG.79461"; transcript_id "MSTRG.79461.323"; exon_number "42";
chr17	StringTie	transcript	75721455	75757821	1000	+	.	gene_id "MSTRG.79461"; transcript_id "MSTRG.79461.324";
chr17	StringTie	exon	75721455	75721563	1000	+	.	gene_id "MSTRG.79461"; transcript_id "MSTRG.79461.324"; exon_number "1";
chr17	StringTie	exon	75724694	75724782	1000	+	.	gene_id "MSTRG.79461"; transcript_id "MSTRG.79461.324"; exon_number "2";
chr17	StringTie	exon	75727195	75727277	1000	+	.	gene_id "MSTRG.79461"; transcript_id "MSTRG.79461.324"; exon_number "3";
chr17	StringTie	exon	75727404	75727505	1000	+	.	gene_id "MSTRG.79461"; transcript_id "MSTRG.79461.324"; exon_number "4";
chr17	StringTie	exon	75727651	75727855	1000	+	.	gene_id "MSTRG.79461"; transcript_id "MSTRG.79461.324"; exon_number "5";
chr17	StringTie	exon	75728377	75728473	1000	+	.	gene_id "MSTRG.79461"; transcript_id "MSTRG.79461.324"; exon_number "6";
chr17	StringTie	exon	75729265	75729436	1000	+	.	gene_id "MSTRG.79461"; transcript_id "MSTRG.79461.324"; exon_number "7";
chr17	StringTie	exon	75730241	75730504	1000	+	.	gene_id "MSTRG.79461"; transcript_id "MSTRG.79461.324"; exon_number "8";
chr17	StringTie	exon	75730875	75730964	1000	+	.	gene_id "MSTRG.79461"; transcript_id "MSTRG.79461.324"; exon_number "9";
chr17	StringTie	exon	75731246	75731368	1000	+	.	gene_id "MSTRG.79461"; transcript_id "MSTRG.79461.324"; exon_number "10";
chr17	StringTie	exon	75731812	75731973	1000	+	.	gene_id "MSTRG.79461"; transcript_id "MSTRG.79461.324"; exon_number "11";
chr17	StringTie	exon	75732163	75732239	1000	+	.	gene_id "MSTRG.79461"; transcript_id "MSTRG.79461.324"; exon_number "12";
chr17	StringTie	exon	75733493	75733692	1000	+	.	gene_id "MSTRG.79461"; transcript_id "MSTRG.79461.324"; exon_number "13";
chr17	StringTie	exon	75736051	75736154	1000	+	.	gene_id "MSTRG.79461"; transcript_id "MSTRG.79461.324"; exon_number "14";
chr17	StringTie	exon	75736288	75736386	1000	+	.	gene_id "MSTRG.79461"; transcript_id "MSTRG.79461.324"; exon_number "15";
chr17	StringTie	exon	75736565	75736694	1000	+	.	gene_id "MSTRG.79461"; transcript_id "MSTRG.79461.324"; exon_number "16";
chr17	StringTie	exon	75737322	75737444	1000	+	.	gene_id "MSTRG.79461"; transcript_id "MSTRG.79461.324"; exon_number "17";
chr17	StringTie	exon	75737538	75737644	1000	+	.	gene_id "MSTRG.79461"; transcript_id "MSTRG.79461.324"; exon_number "18";
chr17	StringTie	exon	75739672	75739705	1000	+	.	gene_id "MSTRG.79461"; transcript_id "MSTRG.79461.324"; exon_number "19";
chr17	StringTie	exon	75739880	75740071	1000	+	.	gene_id "MSTRG.79461"; transcript_id "MSTRG.79461.324"; exon_number "20";
chr17	StringTie	exon	75740358	75740461	1000	+	.	gene_id "MSTRG.79461"; transcript_id "MSTRG.79461.324"; exon_number "21";
chr17	StringTie	exon	75740793	75740851	1000	+	.	gene_id "MSTRG.79461"; transcript_id "MSTRG.79461.324"; exon_number "22";
chr17	StringTie	exon	75740982	75741005	1000	+	.	gene_id "MSTRG.79461"; transcript_id "MSTRG.79461.324"; exon_number "23";
chr17	StringTie	exon	75742341	75742489	1000	+	.	gene_id "MSTRG.79461"; transcript_id "MSTRG.79461.324"; exon_number "24";
chr17	StringTie	exon	75742582	75742761	1000	+	.	gene_id "MSTRG.79461"; transcript_id "MSTRG.79461.324"; exon_number "25";
chr17	StringTie	exon	75743713	75743861	1000	+	.	gene_id "MSTRG.79461"; transcript_id "MSTRG.79461.324"; exon_number "26";
chr17	StringTie	exon	75748841	75749045	1000	+	.	gene_id "MSTRG.79461"; transcript_id "MSTRG.79461.324"; exon_number "27";
chr17	StringTie	exon	75750111	75750268	1000	+	.	gene_id "MSTRG.79461"; transcript_id "MSTRG.79461.324"; exon_number "28";
chr17	StringTie	exon	75750680	75750860	1000	+	.	gene_id "MSTRG.79461"; transcript_id "MSTRG.79461.324"; exon_number "29";
chr17	StringTie	exon	75750974	75751111	1000	+	.	gene_id "MSTRG.79461"; transcript_id "MSTRG.79461.324"; exon_number "30";
chr17	StringTie	exon	75752174	75752356	1000	+	.	gene_id "MSTRG.79461"; transcript_id "MSTRG.79461.324"; exon_number "31";
chr17	StringTie	exon	75752446	75752577	1000	+	.	gene_id "MSTRG.79461"; transcript_id "MSTRG.79461.324"; exon_number "32";
chr17	StringTie	exon	75754576	75754815	1000	+	.	gene_id "MSTRG.79461"; transcript_id "MSTRG.79461.324"; exon_number "33";
chr17	StringTie	exon	75755701	75755850	1000	+	.	gene_id "MSTRG.79461"; transcript_id "MSTRG.79461.324"; exon_number "34";
chr17	StringTie	exon	75756429	75756617	1000	+	.	gene_id "MSTRG.79461"; transcript_id "MSTRG.79461.324"; exon_number "35";
chr17	StringTie	exon	75756704	75756859	1000	+	.	gene_id "MSTRG.79461"; transcript_id "MSTRG.79461.324"; exon_number "36";
chr17	StringTie	exon	75756943	75757107	1000	+	.	gene_id "MSTRG.79461"; transcript_id "MSTRG.79461.324"; exon_number "37";
chr17	StringTie	exon	75757200	75757310	1000	+	.	gene_id "MSTRG.79461"; transcript_id "MSTRG.79461.324"; exon_number "38";
chr17	StringTie	exon	75757416	75757821	1000	+	.	gene_id "MSTRG.79461"; transcript_id "MSTRG.79461.324"; exon_number "39";
chr17	StringTie	transcript	75721455	75757890	1000	+	.	gene_id "MSTRG.79461"; transcript_id "MSTRG.79461.325";
chr17	StringTie	exon	75721455	75721563	1000	+	.	gene_id "MSTRG.79461"; transcript_id "MSTRG.79461.325"; exon_number "1";
chr17	StringTie	exon	75724694	75724782	1000	+	.	gene_id "MSTRG.79461"; transcript_id "MSTRG.79461.325"; exon_number "2";
chr17	StringTie	exon	75724918	75725073	1000	+	.	gene_id "MSTRG.79461"; transcript_id "MSTRG.79461.325"; exon_number "3";
chr17	StringTie	exon	75727195	75727277	1000	+	.	gene_id "MSTRG.79461"; transcript_id "MSTRG.79461.325"; exon_number "4";
chr17	StringTie	exon	75727404	75727505	1000	+	.	gene_id "MSTRG.79461"; transcript_id "MSTRG.79461.325"; exon_number "5";
chr17	StringTie	exon	75727651	75727855	1000	+	.	gene_id "MSTRG.79461"; transcript_id "MSTRG.79461.325"; exon_number "6";
chr17	StringTie	exon	75728377	75728473	1000	+	.	gene_id "MSTRG.79461"; transcript_id "MSTRG.79461.325"; exon_number "7";
chr17	StringTie	exon	75729265	75729436	1000	+	.	gene_id "MSTRG.79461"; transcript_id "MSTRG.79461.325"; exon_number "8";
chr17	StringTie	exon	75730241	75730504	1000	+	.	gene_id "MSTRG.79461"; transcript_id "MSTRG.79461.325"; exon_number "9";
chr17	StringTie	exon	75730875	75730964	1000	+	.	gene_id "MSTRG.79461"; transcript_id "MSTRG.79461.325"; exon_number "10";
chr17	StringTie	exon	75731246	75731368	1000	+	.	gene_id "MSTRG.79461"; transcript_id "MSTRG.79461.325"; exon_number "11";
chr17	StringTie	exon	75731812	75731973	1000	+	.	gene_id "MSTRG.79461"; transcript_id "MSTRG.79461.325"; exon_number "12";
chr17	StringTie	exon	75732163	75732239	1000	+	.	gene_id "MSTRG.79461"; transcript_id "MSTRG.79461.325"; exon_number "13";
chr17	StringTie	exon	75733490	75733692	1000	+	.	gene_id "MSTRG.79461"; transcript_id "MSTRG.79461.325"; exon_number "14";
chr17	StringTie	exon	75736051	75736154	1000	+	.	gene_id "MSTRG.79461"; transcript_id "MSTRG.79461.325"; exon_number "15";
chr17	StringTie	exon	75736288	75736406	1000	+	.	gene_id "MSTRG.79461"; transcript_id "MSTRG.79461.325"; exon_number "16";
chr17	StringTie	exon	75736565	75736694	1000	+	.	gene_id "MSTRG.79461"; transcript_id "MSTRG.79461.325"; exon_number "17";
chr17	StringTie	exon	75737322	75737444	1000	+	.	gene_id "MSTRG.79461"; transcript_id "MSTRG.79461.325"; exon_number "18";
chr17	StringTie	exon	75737538	75737644	1000	+	.	gene_id "MSTRG.79461"; transcript_id "MSTRG.79461.325"; exon_number "19";
chr17	StringTie	exon	75739672	75739705	1000	+	.	gene_id "MSTRG.79461"; transcript_id "MSTRG.79461.325"; exon_number "20";
chr17	StringTie	exon	75739880	75740071	1000	+	.	gene_id "MSTRG.79461"; transcript_id "MSTRG.79461.325"; exon_number "21";
chr17	StringTie	exon	75740358	75740461	1000	+	.	gene_id "MSTRG.79461"; transcript_id "MSTRG.79461.325"; exon_number "22";
chr17	StringTie	exon	75740793	75740851	1000	+	.	gene_id "MSTRG.79461"; transcript_id "MSTRG.79461.325"; exon_number "23";
chr17	StringTie	exon	75740982	75741005	1000	+	.	gene_id "MSTRG.79461"; transcript_id "MSTRG.79461.325"; exon_number "24";
chr17	StringTie	exon	75742341	75742489	1000	+	.	gene_id "MSTRG.79461"; transcript_id "MSTRG.79461.325"; exon_number "25";
chr17	StringTie	exon	75742582	75742761	1000	+	.	gene_id "MSTRG.79461"; transcript_id "MSTRG.79461.325"; exon_number "26";
chr17	StringTie	exon	75743713	75743861	1000	+	.	gene_id "MSTRG.79461"; transcript_id "MSTRG.79461.325"; exon_number "27";
chr17	StringTie	exon	75748841	75749045	1000	+	.	gene_id "MSTRG.79461"; transcript_id "MSTRG.79461.325"; exon_number "28";
chr17	StringTie	exon	75750111	75750268	1000	+	.	gene_id "MSTRG.79461"; transcript_id "MSTRG.79461.325"; exon_number "29";
chr17	StringTie	exon	75750680	75750860	1000	+	.	gene_id "MSTRG.79461"; transcript_id "MSTRG.79461.325"; exon_number "30";
chr17	StringTie	exon	75750974	75751111	1000	+	.	gene_id "MSTRG.79461"; transcript_id "MSTRG.79461.325"; exon_number "31";
chr17	StringTie	exon	75752174	75752356	1000	+	.	gene_id "MSTRG.79461"; transcript_id "MSTRG.79461.325"; exon_number "32";
chr17	StringTie	exon	75752484	75752577	1000	+	.	gene_id "MSTRG.79461"; transcript_id "MSTRG.79461.325"; exon_number "33";
chr17	StringTie	exon	75754576	75754815	1000	+	.	gene_id "MSTRG.79461"; transcript_id "MSTRG.79461.325"; exon_number "34";
chr17	StringTie	exon	75755055	75755213	1000	+	.	gene_id "MSTRG.79461"; transcript_id "MSTRG.79461.325"; exon_number "35";
chr17	StringTie	exon	75755701	75755850	1000	+	.	gene_id "MSTRG.79461"; transcript_id "MSTRG.79461.325"; exon_number "36";
chr17	StringTie	exon	75756429	75756617	1000	+	.	gene_id "MSTRG.79461"; transcript_id "MSTRG.79461.325"; exon_number "37";
chr17	StringTie	exon	75756704	75756859	1000	+	.	gene_id "MSTRG.79461"; transcript_id "MSTRG.79461.325"; exon_number "38";
chr17	StringTie	exon	75756943	75757107	1000	+	.	gene_id "MSTRG.79461"; transcript_id "MSTRG.79461.325"; exon_number "39";
chr17	StringTie	exon	75757200	75757310	1000	+	.	gene_id "MSTRG.79461"; transcript_id "MSTRG.79461.325"; exon_number "40";
chr17	StringTie	exon	75757416	75757890	1000	+	.	gene_id "MSTRG.79461"; transcript_id "MSTRG.79461.325"; exon_number "41";
chr17	StringTie	transcript	75721456	75757835	1000	+	.	gene_id "MSTRG.79461"; transcript_id "MSTRG.79461.326";
chr17	StringTie	exon	75721456	75721563	1000	+	.	gene_id "MSTRG.79461"; transcript_id "MSTRG.79461.326"; exon_number "1";
chr17	StringTie	exon	75724694	75724782	1000	+	.	gene_id "MSTRG.79461"; transcript_id "MSTRG.79461.326"; exon_number "2";
chr17	StringTie	exon	75727195	75727277	1000	+	.	gene_id "MSTRG.79461"; transcript_id "MSTRG.79461.326"; exon_number "3";
chr17	StringTie	exon	75727404	75727505	1000	+	.	gene_id "MSTRG.79461"; transcript_id "MSTRG.79461.326"; exon_number "4";
chr17	StringTie	exon	75727651	75727855	1000	+	.	gene_id "MSTRG.79461"; transcript_id "MSTRG.79461.326"; exon_number "5";
chr17	StringTie	exon	75728377	75728473	1000	+	.	gene_id "MSTRG.79461"; transcript_id "MSTRG.79461.326"; exon_number "6";
chr17	StringTie	exon	75729265	75729436	1000	+	.	gene_id "MSTRG.79461"; transcript_id "MSTRG.79461.326"; exon_number "7";
chr17	StringTie	exon	75730241	75730504	1000	+	.	gene_id "MSTRG.79461"; transcript_id "MSTRG.79461.326"; exon_number "8";
chr17	StringTie	exon	75730875	75730964	1000	+	.	gene_id "MSTRG.79461"; transcript_id "MSTRG.79461.326"; exon_number "9";
chr17	StringTie	exon	75731246	75731368	1000	+	.	gene_id "MSTRG.79461"; transcript_id "MSTRG.79461.326"; exon_number "10";
chr17	StringTie	exon	75731812	75731973	1000	+	.	gene_id "MSTRG.79461"; transcript_id "MSTRG.79461.326"; exon_number "11";
chr17	StringTie	exon	75732163	75732239	1000	+	.	gene_id "MSTRG.79461"; transcript_id "MSTRG.79461.326"; exon_number "12";
chr17	StringTie	exon	75733490	75733692	1000	+	.	gene_id "MSTRG.79461"; transcript_id "MSTRG.79461.326"; exon_number "13";
chr17	StringTie	exon	75736051	75736154	1000	+	.	gene_id "MSTRG.79461"; transcript_id "MSTRG.79461.326"; exon_number "14";
chr17	StringTie	exon	75736288	75736406	1000	+	.	gene_id "MSTRG.79461"; transcript_id "MSTRG.79461.326"; exon_number "15";
chr17	StringTie	exon	75736565	75736694	1000	+	.	gene_id "MSTRG.79461"; transcript_id "MSTRG.79461.326"; exon_number "16";
chr17	StringTie	exon	75737322	75737444	1000	+	.	gene_id "MSTRG.79461"; transcript_id "MSTRG.79461.326"; exon_number "17";
chr17	StringTie	exon	75737538	75737644	1000	+	.	gene_id "MSTRG.79461"; transcript_id "MSTRG.79461.326"; exon_number "18";
chr17	StringTie	exon	75739672	75739705	1000	+	.	gene_id "MSTRG.79461"; transcript_id "MSTRG.79461.326"; exon_number "19";
chr17	StringTie	exon	75739880	75740071	1000	+	.	gene_id "MSTRG.79461"; transcript_id "MSTRG.79461.326"; exon_number "20";
chr17	StringTie	exon	75740358	75740461	1000	+	.	gene_id "MSTRG.79461"; transcript_id "MSTRG.79461.326"; exon_number "21";
chr17	StringTie	exon	75740793	75740851	1000	+	.	gene_id "MSTRG.79461"; transcript_id "MSTRG.79461.326"; exon_number "22";
chr17	StringTie	exon	75740982	75741005	1000	+	.	gene_id "MSTRG.79461"; transcript_id "MSTRG.79461.326"; exon_number "23";
chr17	StringTie	exon	75742341	75742489	1000	+	.	gene_id "MSTRG.79461"; transcript_id "MSTRG.79461.326"; exon_number "24";
chr17	StringTie	exon	75742582	75742761	1000	+	.	gene_id "MSTRG.79461"; transcript_id "MSTRG.79461.326"; exon_number "25";
chr17	StringTie	exon	75743713	75743861	1000	+	.	gene_id "MSTRG.79461"; transcript_id "MSTRG.79461.326"; exon_number "26";
chr17	StringTie	exon	75748841	75749045	1000	+	.	gene_id "MSTRG.79461"; transcript_id "MSTRG.79461.326"; exon_number "27";
chr17	StringTie	exon	75750111	75750268	1000	+	.	gene_id "MSTRG.79461"; transcript_id "MSTRG.79461.326"; exon_number "28";
chr17	StringTie	exon	75750680	75750860	1000	+	.	gene_id "MSTRG.79461"; transcript_id "MSTRG.79461.326"; exon_number "29";
chr17	StringTie	exon	75750974	75751111	1000	+	.	gene_id "MSTRG.79461"; transcript_id "MSTRG.79461.326"; exon_number "30";
chr17	StringTie	exon	75752174	75752356	1000	+	.	gene_id "MSTRG.79461"; transcript_id "MSTRG.79461.326"; exon_number "31";
chr17	StringTie	exon	75752446	75752577	1000	+	.	gene_id "MSTRG.79461"; transcript_id "MSTRG.79461.326"; exon_number "32";
chr17	StringTie	exon	75753765	75753974	1000	+	.	gene_id "MSTRG.79461"; transcript_id "MSTRG.79461.326"; exon_number "33";
chr17	StringTie	exon	75754576	75754815	1000	+	.	gene_id "MSTRG.79461"; transcript_id "MSTRG.79461.326"; exon_number "34";
chr17	StringTie	exon	75755055	75755213	1000	+	.	gene_id "MSTRG.79461"; transcript_id "MSTRG.79461.326"; exon_number "35";
chr17	StringTie	exon	75755701	75755850	1000	+	.	gene_id "MSTRG.79461"; transcript_id "MSTRG.79461.326"; exon_number "36";
chr17	StringTie	exon	75756429	75756617	1000	+	.	gene_id "MSTRG.79461"; transcript_id "MSTRG.79461.326"; exon_number "37";
chr17	StringTie	exon	75756704	75756859	1000	+	.	gene_id "MSTRG.79461"; transcript_id "MSTRG.79461.326"; exon_number "38";
chr17	StringTie	exon	75756943	75757107	1000	+	.	gene_id "MSTRG.79461"; transcript_id "MSTRG.79461.326"; exon_number "39";
chr17	StringTie	exon	75757200	75757306	1000	+	.	gene_id "MSTRG.79461"; transcript_id "MSTRG.79461.326"; exon_number "40";
chr17	StringTie	exon	75757416	75757835	1000	+	.	gene_id "MSTRG.79461"; transcript_id "MSTRG.79461.326"; exon_number "41";
chr17	StringTie	transcript	75721456	75757820	1000	+	.	gene_id "MSTRG.79461"; transcript_id "MSTRG.79461.327";
chr17	StringTie	exon	75721456	75721563	1000	+	.	gene_id "MSTRG.79461"; transcript_id "MSTRG.79461.327"; exon_number "1";
chr17	StringTie	exon	75724694	75724782	1000	+	.	gene_id "MSTRG.79461"; transcript_id "MSTRG.79461.327"; exon_number "2";
chr17	StringTie	exon	75727195	75727277	1000	+	.	gene_id "MSTRG.79461"; transcript_id "MSTRG.79461.327"; exon_number "3";
chr17	StringTie	exon	75727404	75727505	1000	+	.	gene_id "MSTRG.79461"; transcript_id "MSTRG.79461.327"; exon_number "4";
chr17	StringTie	exon	75727651	75727855	1000	+	.	gene_id "MSTRG.79461"; transcript_id "MSTRG.79461.327"; exon_number "5";
chr17	StringTie	exon	75728377	75728473	1000	+	.	gene_id "MSTRG.79461"; transcript_id "MSTRG.79461.327"; exon_number "6";
chr17	StringTie	exon	75729265	75729436	1000	+	.	gene_id "MSTRG.79461"; transcript_id "MSTRG.79461.327"; exon_number "7";
chr17	StringTie	exon	75730241	75730504	1000	+	.	gene_id "MSTRG.79461"; transcript_id "MSTRG.79461.327"; exon_number "8";
chr17	StringTie	exon	75730875	75730964	1000	+	.	gene_id "MSTRG.79461"; transcript_id "MSTRG.79461.327"; exon_number "9";
chr17	StringTie	exon	75731246	75731368	1000	+	.	gene_id "MSTRG.79461"; transcript_id "MSTRG.79461.327"; exon_number "10";
chr17	StringTie	exon	75731812	75731973	1000	+	.	gene_id "MSTRG.79461"; transcript_id "MSTRG.79461.327"; exon_number "11";
chr17	StringTie	exon	75732163	75732239	1000	+	.	gene_id "MSTRG.79461"; transcript_id "MSTRG.79461.327"; exon_number "12";
chr17	StringTie	exon	75733490	75733692	1000	+	.	gene_id "MSTRG.79461"; transcript_id "MSTRG.79461.327"; exon_number "13";
chr17	StringTie	exon	75736051	75736154	1000	+	.	gene_id "MSTRG.79461"; transcript_id "MSTRG.79461.327"; exon_number "14";
chr17	StringTie	exon	75736288	75736386	1000	+	.	gene_id "MSTRG.79461"; transcript_id "MSTRG.79461.327"; exon_number "15";
chr17	StringTie	exon	75736565	75736694	1000	+	.	gene_id "MSTRG.79461"; transcript_id "MSTRG.79461.327"; exon_number "16";
chr17	StringTie	exon	75737322	75737444	1000	+	.	gene_id "MSTRG.79461"; transcript_id "MSTRG.79461.327"; exon_number "17";
chr17	StringTie	exon	75737538	75737644	1000	+	.	gene_id "MSTRG.79461"; transcript_id "MSTRG.79461.327"; exon_number "18";
chr17	StringTie	exon	75739672	75739705	1000	+	.	gene_id "MSTRG.79461"; transcript_id "MSTRG.79461.327"; exon_number "19";
chr17	StringTie	exon	75739880	75740071	1000	+	.	gene_id "MSTRG.79461"; transcript_id "MSTRG.79461.327"; exon_number "20";
chr17	StringTie	exon	75740358	75740461	1000	+	.	gene_id "MSTRG.79461"; transcript_id "MSTRG.79461.327"; exon_number "21";
chr17	StringTie	exon	75740793	75740851	1000	+	.	gene_id "MSTRG.79461"; transcript_id "MSTRG.79461.327"; exon_number "22";
chr17	StringTie	exon	75740982	75741005	1000	+	.	gene_id "MSTRG.79461"; transcript_id "MSTRG.79461.327"; exon_number "23";
chr17	StringTie	exon	75742341	75742489	1000	+	.	gene_id "MSTRG.79461"; transcript_id "MSTRG.79461.327"; exon_number "24";
chr17	StringTie	exon	75742582	75742761	1000	+	.	gene_id "MSTRG.79461"; transcript_id "MSTRG.79461.327"; exon_number "25";
chr17	StringTie	exon	75743713	75746375	1000	+	.	gene_id "MSTRG.79461"; transcript_id "MSTRG.79461.327"; exon_number "26";
chr17	StringTie	exon	75748841	75749045	1000	+	.	gene_id "MSTRG.79461"; transcript_id "MSTRG.79461.327"; exon_number "27";
chr17	StringTie	exon	75750111	75750268	1000	+	.	gene_id "MSTRG.79461"; transcript_id "MSTRG.79461.327"; exon_number "28";
chr17	StringTie	exon	75750680	75750860	1000	+	.	gene_id "MSTRG.79461"; transcript_id "MSTRG.79461.327"; exon_number "29";
chr17	StringTie	exon	75750974	75751111	1000	+	.	gene_id "MSTRG.79461"; transcript_id "MSTRG.79461.327"; exon_number "30";
chr17	StringTie	exon	75752174	75752356	1000	+	.	gene_id "MSTRG.79461"; transcript_id "MSTRG.79461.327"; exon_number "31";
chr17	StringTie	exon	75752446	75752577	1000	+	.	gene_id "MSTRG.79461"; transcript_id "MSTRG.79461.327"; exon_number "32";
chr17	StringTie	exon	75754576	75754815	1000	+	.	gene_id "MSTRG.79461"; transcript_id "MSTRG.79461.327"; exon_number "33";
chr17	StringTie	exon	75755701	75755850	1000	+	.	gene_id "MSTRG.79461"; transcript_id "MSTRG.79461.327"; exon_number "34";
chr17	StringTie	exon	75756429	75756617	1000	+	.	gene_id "MSTRG.79461"; transcript_id "MSTRG.79461.327"; exon_number "35";
chr17	StringTie	exon	75756704	75756838	1000	+	.	gene_id "MSTRG.79461"; transcript_id "MSTRG.79461.327"; exon_number "36";
chr17	StringTie	exon	75756943	75757107	1000	+	.	gene_id "MSTRG.79461"; transcript_id "MSTRG.79461.327"; exon_number "37";
chr17	StringTie	exon	75757200	75757306	1000	+	.	gene_id "MSTRG.79461"; transcript_id "MSTRG.79461.327"; exon_number "38";
chr17	StringTie	exon	75757416	75757820	1000	+	.	gene_id "MSTRG.79461"; transcript_id "MSTRG.79461.327"; exon_number "39";
chr17	StringTie	transcript	75721456	75757821	1000	+	.	gene_id "MSTRG.79461"; transcript_id "MSTRG.79461.328";
chr17	StringTie	exon	75721456	75721563	1000	+	.	gene_id "MSTRG.79461"; transcript_id "MSTRG.79461.328"; exon_number "1";
chr17	StringTie	exon	75724694	75724782	1000	+	.	gene_id "MSTRG.79461"; transcript_id "MSTRG.79461.328"; exon_number "2";
chr17	StringTie	exon	75724918	75725073	1000	+	.	gene_id "MSTRG.79461"; transcript_id "MSTRG.79461.328"; exon_number "3";
chr17	StringTie	exon	75727195	75727277	1000	+	.	gene_id "MSTRG.79461"; transcript_id "MSTRG.79461.328"; exon_number "4";
chr17	StringTie	exon	75727404	75727505	1000	+	.	gene_id "MSTRG.79461"; transcript_id "MSTRG.79461.328"; exon_number "5";
chr17	StringTie	exon	75727651	75727855	1000	+	.	gene_id "MSTRG.79461"; transcript_id "MSTRG.79461.328"; exon_number "6";
chr17	StringTie	exon	75728377	75728473	1000	+	.	gene_id "MSTRG.79461"; transcript_id "MSTRG.79461.328"; exon_number "7";
chr17	StringTie	exon	75729265	75729436	1000	+	.	gene_id "MSTRG.79461"; transcript_id "MSTRG.79461.328"; exon_number "8";
chr17	StringTie	exon	75730241	75730504	1000	+	.	gene_id "MSTRG.79461"; transcript_id "MSTRG.79461.328"; exon_number "9";
chr17	StringTie	exon	75730875	75730964	1000	+	.	gene_id "MSTRG.79461"; transcript_id "MSTRG.79461.328"; exon_number "10";
chr17	StringTie	exon	75731246	75731368	1000	+	.	gene_id "MSTRG.79461"; transcript_id "MSTRG.79461.328"; exon_number "11";
chr17	StringTie	exon	75731812	75731973	1000	+	.	gene_id "MSTRG.79461"; transcript_id "MSTRG.79461.328"; exon_number "12";
chr17	StringTie	exon	75732163	75732239	1000	+	.	gene_id "MSTRG.79461"; transcript_id "MSTRG.79461.328"; exon_number "13";
chr17	StringTie	exon	75733490	75733692	1000	+	.	gene_id "MSTRG.79461"; transcript_id "MSTRG.79461.328"; exon_number "14";
chr17	StringTie	exon	75736051	75736154	1000	+	.	gene_id "MSTRG.79461"; transcript_id "MSTRG.79461.328"; exon_number "15";
chr17	StringTie	exon	75736288	75736386	1000	+	.	gene_id "MSTRG.79461"; transcript_id "MSTRG.79461.328"; exon_number "16";
chr17	StringTie	exon	75736565	75736694	1000	+	.	gene_id "MSTRG.79461"; transcript_id "MSTRG.79461.328"; exon_number "17";
chr17	StringTie	exon	75737327	75737444	1000	+	.	gene_id "MSTRG.79461"; transcript_id "MSTRG.79461.328"; exon_number "18";
chr17	StringTie	exon	75737538	75737644	1000	+	.	gene_id "MSTRG.79461"; transcript_id "MSTRG.79461.328"; exon_number "19";
chr17	StringTie	exon	75739672	75739705	1000	+	.	gene_id "MSTRG.79461"; transcript_id "MSTRG.79461.328"; exon_number "20";
chr17	StringTie	exon	75739880	75740071	1000	+	.	gene_id "MSTRG.79461"; transcript_id "MSTRG.79461.328"; exon_number "21";
chr17	StringTie	exon	75740358	75740461	1000	+	.	gene_id "MSTRG.79461"; transcript_id "MSTRG.79461.328"; exon_number "22";
chr17	StringTie	exon	75740793	75740851	1000	+	.	gene_id "MSTRG.79461"; transcript_id "MSTRG.79461.328"; exon_number "23";
chr17	StringTie	exon	75740982	75741005	1000	+	.	gene_id "MSTRG.79461"; transcript_id "MSTRG.79461.328"; exon_number "24";
chr17	StringTie	exon	75742341	75742489	1000	+	.	gene_id "MSTRG.79461"; transcript_id "MSTRG.79461.328"; exon_number "25";
chr17	StringTie	exon	75742582	75742761	1000	+	.	gene_id "MSTRG.79461"; transcript_id "MSTRG.79461.328"; exon_number "26";
chr17	StringTie	exon	75743713	75743861	1000	+	.	gene_id "MSTRG.79461"; transcript_id "MSTRG.79461.328"; exon_number "27";
chr17	StringTie	exon	75748841	75749045	1000	+	.	gene_id "MSTRG.79461"; transcript_id "MSTRG.79461.328"; exon_number "28";
chr17	StringTie	exon	75750111	75750268	1000	+	.	gene_id "MSTRG.79461"; transcript_id "MSTRG.79461.328"; exon_number "29";
chr17	StringTie	exon	75750680	75750860	1000	+	.	gene_id "MSTRG.79461"; transcript_id "MSTRG.79461.328"; exon_number "30";
chr17	StringTie	exon	75750974	75751111	1000	+	.	gene_id "MSTRG.79461"; transcript_id "MSTRG.79461.328"; exon_number "31";
chr17	StringTie	exon	75752174	75752356	1000	+	.	gene_id "MSTRG.79461"; transcript_id "MSTRG.79461.328"; exon_number "32";
chr17	StringTie	exon	75752446	75752577	1000	+	.	gene_id "MSTRG.79461"; transcript_id "MSTRG.79461.328"; exon_number "33";
chr17	StringTie	exon	75753765	75753974	1000	+	.	gene_id "MSTRG.79461"; transcript_id "MSTRG.79461.328"; exon_number "34";
chr17	StringTie	exon	75754576	75754815	1000	+	.	gene_id "MSTRG.79461"; transcript_id "MSTRG.79461.328"; exon_number "35";
chr17	StringTie	exon	75755701	75755850	1000	+	.	gene_id "MSTRG.79461"; transcript_id "MSTRG.79461.328"; exon_number "36";
chr17	StringTie	exon	75756429	75756617	1000	+	.	gene_id "MSTRG.79461"; transcript_id "MSTRG.79461.328"; exon_number "37";
chr17	StringTie	exon	75756704	75756859	1000	+	.	gene_id "MSTRG.79461"; transcript_id "MSTRG.79461.328"; exon_number "38";
chr17	StringTie	exon	75756943	75757107	1000	+	.	gene_id "MSTRG.79461"; transcript_id "MSTRG.79461.328"; exon_number "39";
chr17	StringTie	exon	75757200	75757310	1000	+	.	gene_id "MSTRG.79461"; transcript_id "MSTRG.79461.328"; exon_number "40";
chr17	StringTie	exon	75757416	75757821	1000	+	.	gene_id "MSTRG.79461"; transcript_id "MSTRG.79461.328"; exon_number "41";
chr17	StringTie	transcript	75721456	75757819	1000	+	.	gene_id "MSTRG.79461"; transcript_id "MSTRG.79461.329";
chr17	StringTie	exon	75721456	75721563	1000	+	.	gene_id "MSTRG.79461"; transcript_id "MSTRG.79461.329"; exon_number "1";
chr17	StringTie	exon	75724694	75724782	1000	+	.	gene_id "MSTRG.79461"; transcript_id "MSTRG.79461.329"; exon_number "2";
chr17	StringTie	exon	75724918	75725073	1000	+	.	gene_id "MSTRG.79461"; transcript_id "MSTRG.79461.329"; exon_number "3";
chr17	StringTie	exon	75727195	75727277	1000	+	.	gene_id "MSTRG.79461"; transcript_id "MSTRG.79461.329"; exon_number "4";
chr17	StringTie	exon	75727404	75727505	1000	+	.	gene_id "MSTRG.79461"; transcript_id "MSTRG.79461.329"; exon_number "5";
chr17	StringTie	exon	75727651	75727855	1000	+	.	gene_id "MSTRG.79461"; transcript_id "MSTRG.79461.329"; exon_number "6";
chr17	StringTie	exon	75728377	75728473	1000	+	.	gene_id "MSTRG.79461"; transcript_id "MSTRG.79461.329"; exon_number "7";
chr17	StringTie	exon	75729265	75729436	1000	+	.	gene_id "MSTRG.79461"; transcript_id "MSTRG.79461.329"; exon_number "8";
chr17	StringTie	exon	75730241	75730504	1000	+	.	gene_id "MSTRG.79461"; transcript_id "MSTRG.79461.329"; exon_number "9";
chr17	StringTie	exon	75730875	75730964	1000	+	.	gene_id "MSTRG.79461"; transcript_id "MSTRG.79461.329"; exon_number "10";
chr17	StringTie	exon	75731246	75731368	1000	+	.	gene_id "MSTRG.79461"; transcript_id "MSTRG.79461.329"; exon_number "11";
chr17	StringTie	exon	75731812	75731973	1000	+	.	gene_id "MSTRG.79461"; transcript_id "MSTRG.79461.329"; exon_number "12";
chr17	StringTie	exon	75732163	75732239	1000	+	.	gene_id "MSTRG.79461"; transcript_id "MSTRG.79461.329"; exon_number "13";
chr17	StringTie	exon	75733490	75733692	1000	+	.	gene_id "MSTRG.79461"; transcript_id "MSTRG.79461.329"; exon_number "14";
chr17	StringTie	exon	75736051	75736154	1000	+	.	gene_id "MSTRG.79461"; transcript_id "MSTRG.79461.329"; exon_number "15";
chr17	StringTie	exon	75736288	75736406	1000	+	.	gene_id "MSTRG.79461"; transcript_id "MSTRG.79461.329"; exon_number "16";
chr17	StringTie	exon	75736565	75737444	1000	+	.	gene_id "MSTRG.79461"; transcript_id "MSTRG.79461.329"; exon_number "17";
chr17	StringTie	exon	75737538	75737644	1000	+	.	gene_id "MSTRG.79461"; transcript_id "MSTRG.79461.329"; exon_number "18";
chr17	StringTie	exon	75739672	75739705	1000	+	.	gene_id "MSTRG.79461"; transcript_id "MSTRG.79461.329"; exon_number "19";
chr17	StringTie	exon	75739880	75740071	1000	+	.	gene_id "MSTRG.79461"; transcript_id "MSTRG.79461.329"; exon_number "20";
chr17	StringTie	exon	75740358	75740461	1000	+	.	gene_id "MSTRG.79461"; transcript_id "MSTRG.79461.329"; exon_number "21";
chr17	StringTie	exon	75740793	75740851	1000	+	.	gene_id "MSTRG.79461"; transcript_id "MSTRG.79461.329"; exon_number "22";
chr17	StringTie	exon	75740982	75741005	1000	+	.	gene_id "MSTRG.79461"; transcript_id "MSTRG.79461.329"; exon_number "23";
chr17	StringTie	exon	75742341	75742489	1000	+	.	gene_id "MSTRG.79461"; transcript_id "MSTRG.79461.329"; exon_number "24";
chr17	StringTie	exon	75742582	75742761	1000	+	.	gene_id "MSTRG.79461"; transcript_id "MSTRG.79461.329"; exon_number "25";
chr17	StringTie	exon	75743713	75743861	1000	+	.	gene_id "MSTRG.79461"; transcript_id "MSTRG.79461.329"; exon_number "26";
chr17	StringTie	exon	75746264	75746375	1000	+	.	gene_id "MSTRG.79461"; transcript_id "MSTRG.79461.329"; exon_number "27";
chr17	StringTie	exon	75748841	75749045	1000	+	.	gene_id "MSTRG.79461"; transcript_id "MSTRG.79461.329"; exon_number "28";
chr17	StringTie	exon	75750111	75750268	1000	+	.	gene_id "MSTRG.79461"; transcript_id "MSTRG.79461.329"; exon_number "29";
chr17	StringTie	exon	75750680	75750860	1000	+	.	gene_id "MSTRG.79461"; transcript_id "MSTRG.79461.329"; exon_number "30";
chr17	StringTie	exon	75750974	75751111	1000	+	.	gene_id "MSTRG.79461"; transcript_id "MSTRG.79461.329"; exon_number "31";
chr17	StringTie	exon	75752174	75752356	1000	+	.	gene_id "MSTRG.79461"; transcript_id "MSTRG.79461.329"; exon_number "32";
chr17	StringTie	exon	75752446	75752577	1000	+	.	gene_id "MSTRG.79461"; transcript_id "MSTRG.79461.329"; exon_number "33";
chr17	StringTie	exon	75754576	75754815	1000	+	.	gene_id "MSTRG.79461"; transcript_id "MSTRG.79461.329"; exon_number "34";
chr17	StringTie	exon	75755055	75755213	1000	+	.	gene_id "MSTRG.79461"; transcript_id "MSTRG.79461.329"; exon_number "35";
chr17	StringTie	exon	75755701	75755850	1000	+	.	gene_id "MSTRG.79461"; transcript_id "MSTRG.79461.329"; exon_number "36";
chr17	StringTie	exon	75756429	75756617	1000	+	.	gene_id "MSTRG.79461"; transcript_id "MSTRG.79461.329"; exon_number "37";
chr17	StringTie	exon	75756704	75756859	1000	+	.	gene_id "MSTRG.79461"; transcript_id "MSTRG.79461.329"; exon_number "38";
chr17	StringTie	exon	75756943	75757107	1000	+	.	gene_id "MSTRG.79461"; transcript_id "MSTRG.79461.329"; exon_number "39";
chr17	StringTie	exon	75757200	75757306	1000	+	.	gene_id "MSTRG.79461"; transcript_id "MSTRG.79461.329"; exon_number "40";
chr17	StringTie	exon	75757416	75757819	1000	+	.	gene_id "MSTRG.79461"; transcript_id "MSTRG.79461.329"; exon_number "41";
chr17	StringTie	transcript	75721153	75757819	1000	+	.	gene_id "MSTRG.79461"; transcript_id "MSTRG.79461.33";
chr17	StringTie	exon	75721153	75721612	1000	+	.	gene_id "MSTRG.79461"; transcript_id "MSTRG.79461.33"; exon_number "1";
chr17	StringTie	exon	75724694	75724782	1000	+	.	gene_id "MSTRG.79461"; transcript_id "MSTRG.79461.33"; exon_number "2";
chr17	StringTie	exon	75727195	75727277	1000	+	.	gene_id "MSTRG.79461"; transcript_id "MSTRG.79461.33"; exon_number "3";
chr17	StringTie	exon	75727404	75727505	1000	+	.	gene_id "MSTRG.79461"; transcript_id "MSTRG.79461.33"; exon_number "4";
chr17	StringTie	exon	75727651	75727855	1000	+	.	gene_id "MSTRG.79461"; transcript_id "MSTRG.79461.33"; exon_number "5";
chr17	StringTie	exon	75728377	75728473	1000	+	.	gene_id "MSTRG.79461"; transcript_id "MSTRG.79461.33"; exon_number "6";
chr17	StringTie	exon	75729265	75729436	1000	+	.	gene_id "MSTRG.79461"; transcript_id "MSTRG.79461.33"; exon_number "7";
chr17	StringTie	exon	75730241	75730504	1000	+	.	gene_id "MSTRG.79461"; transcript_id "MSTRG.79461.33"; exon_number "8";
chr17	StringTie	exon	75730875	75730964	1000	+	.	gene_id "MSTRG.79461"; transcript_id "MSTRG.79461.33"; exon_number "9";
chr17	StringTie	exon	75731246	75731368	1000	+	.	gene_id "MSTRG.79461"; transcript_id "MSTRG.79461.33"; exon_number "10";
chr17	StringTie	exon	75731812	75731973	1000	+	.	gene_id "MSTRG.79461"; transcript_id "MSTRG.79461.33"; exon_number "11";
chr17	StringTie	exon	75732163	75732239	1000	+	.	gene_id "MSTRG.79461"; transcript_id "MSTRG.79461.33"; exon_number "12";
chr17	StringTie	exon	75733490	75733692	1000	+	.	gene_id "MSTRG.79461"; transcript_id "MSTRG.79461.33"; exon_number "13";
chr17	StringTie	exon	75736051	75736154	1000	+	.	gene_id "MSTRG.79461"; transcript_id "MSTRG.79461.33"; exon_number "14";
chr17	StringTie	exon	75736288	75736386	1000	+	.	gene_id "MSTRG.79461"; transcript_id "MSTRG.79461.33"; exon_number "15";
chr17	StringTie	exon	75736565	75736694	1000	+	.	gene_id "MSTRG.79461"; transcript_id "MSTRG.79461.33"; exon_number "16";
chr17	StringTie	exon	75737322	75737444	1000	+	.	gene_id "MSTRG.79461"; transcript_id "MSTRG.79461.33"; exon_number "17";
chr17	StringTie	exon	75737538	75737644	1000	+	.	gene_id "MSTRG.79461"; transcript_id "MSTRG.79461.33"; exon_number "18";
chr17	StringTie	exon	75739672	75739705	1000	+	.	gene_id "MSTRG.79461"; transcript_id "MSTRG.79461.33"; exon_number "19";
chr17	StringTie	exon	75739880	75740071	1000	+	.	gene_id "MSTRG.79461"; transcript_id "MSTRG.79461.33"; exon_number "20";
chr17	StringTie	exon	75740358	75740461	1000	+	.	gene_id "MSTRG.79461"; transcript_id "MSTRG.79461.33"; exon_number "21";
chr17	StringTie	exon	75740793	75740851	1000	+	.	gene_id "MSTRG.79461"; transcript_id "MSTRG.79461.33"; exon_number "22";
chr17	StringTie	exon	75740982	75741005	1000	+	.	gene_id "MSTRG.79461"; transcript_id "MSTRG.79461.33"; exon_number "23";
chr17	StringTie	exon	75742341	75742489	1000	+	.	gene_id "MSTRG.79461"; transcript_id "MSTRG.79461.33"; exon_number "24";
chr17	StringTie	exon	75742582	75742765	1000	+	.	gene_id "MSTRG.79461"; transcript_id "MSTRG.79461.33"; exon_number "25";
chr17	StringTie	exon	75743719	75743861	1000	+	.	gene_id "MSTRG.79461"; transcript_id "MSTRG.79461.33"; exon_number "26";
chr17	StringTie	exon	75748841	75749045	1000	+	.	gene_id "MSTRG.79461"; transcript_id "MSTRG.79461.33"; exon_number "27";
chr17	StringTie	exon	75750111	75750268	1000	+	.	gene_id "MSTRG.79461"; transcript_id "MSTRG.79461.33"; exon_number "28";
chr17	StringTie	exon	75750686	75750860	1000	+	.	gene_id "MSTRG.79461"; transcript_id "MSTRG.79461.33"; exon_number "29";
chr17	StringTie	exon	75750974	75751111	1000	+	.	gene_id "MSTRG.79461"; transcript_id "MSTRG.79461.33"; exon_number "30";
chr17	StringTie	exon	75752174	75752356	1000	+	.	gene_id "MSTRG.79461"; transcript_id "MSTRG.79461.33"; exon_number "31";
chr17	StringTie	exon	75752446	75752577	1000	+	.	gene_id "MSTRG.79461"; transcript_id "MSTRG.79461.33"; exon_number "32";
chr17	StringTie	exon	75754576	75754815	1000	+	.	gene_id "MSTRG.79461"; transcript_id "MSTRG.79461.33"; exon_number "33";
chr17	StringTie	exon	75755701	75755850	1000	+	.	gene_id "MSTRG.79461"; transcript_id "MSTRG.79461.33"; exon_number "34";
chr17	StringTie	exon	75756429	75756617	1000	+	.	gene_id "MSTRG.79461"; transcript_id "MSTRG.79461.33"; exon_number "35";
chr17	StringTie	exon	75756704	75756859	1000	+	.	gene_id "MSTRG.79461"; transcript_id "MSTRG.79461.33"; exon_number "36";
chr17	StringTie	exon	75756943	75757107	1000	+	.	gene_id "MSTRG.79461"; transcript_id "MSTRG.79461.33"; exon_number "37";
chr17	StringTie	exon	75757200	75757306	1000	+	.	gene_id "MSTRG.79461"; transcript_id "MSTRG.79461.33"; exon_number "38";
chr17	StringTie	exon	75757416	75757819	1000	+	.	gene_id "MSTRG.79461"; transcript_id "MSTRG.79461.33"; exon_number "39";
chr17	StringTie	transcript	75721456	75757819	1000	+	.	gene_id "MSTRG.79461"; transcript_id "MSTRG.79461.330";
chr17	StringTie	exon	75721456	75721612	1000	+	.	gene_id "MSTRG.79461"; transcript_id "MSTRG.79461.330"; exon_number "1";
chr17	StringTie	exon	75724694	75724782	1000	+	.	gene_id "MSTRG.79461"; transcript_id "MSTRG.79461.330"; exon_number "2";
chr17	StringTie	exon	75727195	75727277	1000	+	.	gene_id "MSTRG.79461"; transcript_id "MSTRG.79461.330"; exon_number "3";
chr17	StringTie	exon	75727404	75727505	1000	+	.	gene_id "MSTRG.79461"; transcript_id "MSTRG.79461.330"; exon_number "4";
chr17	StringTie	exon	75727651	75727855	1000	+	.	gene_id "MSTRG.79461"; transcript_id "MSTRG.79461.330"; exon_number "5";
chr17	StringTie	exon	75728377	75728473	1000	+	.	gene_id "MSTRG.79461"; transcript_id "MSTRG.79461.330"; exon_number "6";
chr17	StringTie	exon	75729265	75729436	1000	+	.	gene_id "MSTRG.79461"; transcript_id "MSTRG.79461.330"; exon_number "7";
chr17	StringTie	exon	75730241	75730504	1000	+	.	gene_id "MSTRG.79461"; transcript_id "MSTRG.79461.330"; exon_number "8";
chr17	StringTie	exon	75730878	75730964	1000	+	.	gene_id "MSTRG.79461"; transcript_id "MSTRG.79461.330"; exon_number "9";
chr17	StringTie	exon	75731246	75731368	1000	+	.	gene_id "MSTRG.79461"; transcript_id "MSTRG.79461.330"; exon_number "10";
chr17	StringTie	exon	75731812	75731973	1000	+	.	gene_id "MSTRG.79461"; transcript_id "MSTRG.79461.330"; exon_number "11";
chr17	StringTie	exon	75732163	75732239	1000	+	.	gene_id "MSTRG.79461"; transcript_id "MSTRG.79461.330"; exon_number "12";
chr17	StringTie	exon	75733490	75733692	1000	+	.	gene_id "MSTRG.79461"; transcript_id "MSTRG.79461.330"; exon_number "13";
chr17	StringTie	exon	75736051	75736154	1000	+	.	gene_id "MSTRG.79461"; transcript_id "MSTRG.79461.330"; exon_number "14";
chr17	StringTie	exon	75736288	75736386	1000	+	.	gene_id "MSTRG.79461"; transcript_id "MSTRG.79461.330"; exon_number "15";
chr17	StringTie	exon	75736565	75736694	1000	+	.	gene_id "MSTRG.79461"; transcript_id "MSTRG.79461.330"; exon_number "16";
chr17	StringTie	exon	75737135	75737221	1000	+	.	gene_id "MSTRG.79461"; transcript_id "MSTRG.79461.330"; exon_number "17";
chr17	StringTie	exon	75737322	75737444	1000	+	.	gene_id "MSTRG.79461"; transcript_id "MSTRG.79461.330"; exon_number "18";
chr17	StringTie	exon	75737538	75737644	1000	+	.	gene_id "MSTRG.79461"; transcript_id "MSTRG.79461.330"; exon_number "19";
chr17	StringTie	exon	75739672	75739705	1000	+	.	gene_id "MSTRG.79461"; transcript_id "MSTRG.79461.330"; exon_number "20";
chr17	StringTie	exon	75739880	75740071	1000	+	.	gene_id "MSTRG.79461"; transcript_id "MSTRG.79461.330"; exon_number "21";
chr17	StringTie	exon	75740358	75740461	1000	+	.	gene_id "MSTRG.79461"; transcript_id "MSTRG.79461.330"; exon_number "22";
chr17	StringTie	exon	75740793	75740851	1000	+	.	gene_id "MSTRG.79461"; transcript_id "MSTRG.79461.330"; exon_number "23";
chr17	StringTie	exon	75740982	75741005	1000	+	.	gene_id "MSTRG.79461"; transcript_id "MSTRG.79461.330"; exon_number "24";
chr17	StringTie	exon	75742341	75742489	1000	+	.	gene_id "MSTRG.79461"; transcript_id "MSTRG.79461.330"; exon_number "25";
chr17	StringTie	exon	75742582	75742761	1000	+	.	gene_id "MSTRG.79461"; transcript_id "MSTRG.79461.330"; exon_number "26";
chr17	StringTie	exon	75743713	75743861	1000	+	.	gene_id "MSTRG.79461"; transcript_id "MSTRG.79461.330"; exon_number "27";
chr17	StringTie	exon	75748841	75749045	1000	+	.	gene_id "MSTRG.79461"; transcript_id "MSTRG.79461.330"; exon_number "28";
chr17	StringTie	exon	75750111	75750268	1000	+	.	gene_id "MSTRG.79461"; transcript_id "MSTRG.79461.330"; exon_number "29";
chr17	StringTie	exon	75750680	75750860	1000	+	.	gene_id "MSTRG.79461"; transcript_id "MSTRG.79461.330"; exon_number "30";
chr17	StringTie	exon	75750974	75751111	1000	+	.	gene_id "MSTRG.79461"; transcript_id "MSTRG.79461.330"; exon_number "31";
chr17	StringTie	exon	75752174	75752356	1000	+	.	gene_id "MSTRG.79461"; transcript_id "MSTRG.79461.330"; exon_number "32";
chr17	StringTie	exon	75752484	75752577	1000	+	.	gene_id "MSTRG.79461"; transcript_id "MSTRG.79461.330"; exon_number "33";
chr17	StringTie	exon	75754576	75754815	1000	+	.	gene_id "MSTRG.79461"; transcript_id "MSTRG.79461.330"; exon_number "34";
chr17	StringTie	exon	75755055	75755213	1000	+	.	gene_id "MSTRG.79461"; transcript_id "MSTRG.79461.330"; exon_number "35";
chr17	StringTie	exon	75755701	75755777	1000	+	.	gene_id "MSTRG.79461"; transcript_id "MSTRG.79461.330"; exon_number "36";
chr17	StringTie	exon	75756429	75756617	1000	+	.	gene_id "MSTRG.79461"; transcript_id "MSTRG.79461.330"; exon_number "37";
chr17	StringTie	exon	75756704	75756859	1000	+	.	gene_id "MSTRG.79461"; transcript_id "MSTRG.79461.330"; exon_number "38";
chr17	StringTie	exon	75756943	75757107	1000	+	.	gene_id "MSTRG.79461"; transcript_id "MSTRG.79461.330"; exon_number "39";
chr17	StringTie	exon	75757200	75757306	1000	+	.	gene_id "MSTRG.79461"; transcript_id "MSTRG.79461.330"; exon_number "40";
chr17	StringTie	exon	75757416	75757819	1000	+	.	gene_id "MSTRG.79461"; transcript_id "MSTRG.79461.330"; exon_number "41";
chr17	StringTie	transcript	75721456	75757823	1000	+	.	gene_id "MSTRG.79461"; transcript_id "MSTRG.79461.331";
chr17	StringTie	exon	75721456	75721563	1000	+	.	gene_id "MSTRG.79461"; transcript_id "MSTRG.79461.331"; exon_number "1";
chr17	StringTie	exon	75724694	75724782	1000	+	.	gene_id "MSTRG.79461"; transcript_id "MSTRG.79461.331"; exon_number "2";
chr17	StringTie	exon	75724918	75725073	1000	+	.	gene_id "MSTRG.79461"; transcript_id "MSTRG.79461.331"; exon_number "3";
chr17	StringTie	exon	75727195	75727277	1000	+	.	gene_id "MSTRG.79461"; transcript_id "MSTRG.79461.331"; exon_number "4";
chr17	StringTie	exon	75727404	75727505	1000	+	.	gene_id "MSTRG.79461"; transcript_id "MSTRG.79461.331"; exon_number "5";
chr17	StringTie	exon	75727651	75727855	1000	+	.	gene_id "MSTRG.79461"; transcript_id "MSTRG.79461.331"; exon_number "6";
chr17	StringTie	exon	75728377	75728473	1000	+	.	gene_id "MSTRG.79461"; transcript_id "MSTRG.79461.331"; exon_number "7";
chr17	StringTie	exon	75729265	75729436	1000	+	.	gene_id "MSTRG.79461"; transcript_id "MSTRG.79461.331"; exon_number "8";
chr17	StringTie	exon	75730241	75730504	1000	+	.	gene_id "MSTRG.79461"; transcript_id "MSTRG.79461.331"; exon_number "9";
chr17	StringTie	exon	75730875	75730964	1000	+	.	gene_id "MSTRG.79461"; transcript_id "MSTRG.79461.331"; exon_number "10";
chr17	StringTie	exon	75731246	75731368	1000	+	.	gene_id "MSTRG.79461"; transcript_id "MSTRG.79461.331"; exon_number "11";
chr17	StringTie	exon	75731812	75731973	1000	+	.	gene_id "MSTRG.79461"; transcript_id "MSTRG.79461.331"; exon_number "12";
chr17	StringTie	exon	75732163	75732239	1000	+	.	gene_id "MSTRG.79461"; transcript_id "MSTRG.79461.331"; exon_number "13";
chr17	StringTie	exon	75733490	75733692	1000	+	.	gene_id "MSTRG.79461"; transcript_id "MSTRG.79461.331"; exon_number "14";
chr17	StringTie	exon	75736051	75736154	1000	+	.	gene_id "MSTRG.79461"; transcript_id "MSTRG.79461.331"; exon_number "15";
chr17	StringTie	exon	75736288	75736406	1000	+	.	gene_id "MSTRG.79461"; transcript_id "MSTRG.79461.331"; exon_number "16";
chr17	StringTie	exon	75736565	75736694	1000	+	.	gene_id "MSTRG.79461"; transcript_id "MSTRG.79461.331"; exon_number "17";
chr17	StringTie	exon	75737135	75737221	1000	+	.	gene_id "MSTRG.79461"; transcript_id "MSTRG.79461.331"; exon_number "18";
chr17	StringTie	exon	75737322	75737444	1000	+	.	gene_id "MSTRG.79461"; transcript_id "MSTRG.79461.331"; exon_number "19";
chr17	StringTie	exon	75737538	75737644	1000	+	.	gene_id "MSTRG.79461"; transcript_id "MSTRG.79461.331"; exon_number "20";
chr17	StringTie	exon	75739672	75739705	1000	+	.	gene_id "MSTRG.79461"; transcript_id "MSTRG.79461.331"; exon_number "21";
chr17	StringTie	exon	75739880	75740071	1000	+	.	gene_id "MSTRG.79461"; transcript_id "MSTRG.79461.331"; exon_number "22";
chr17	StringTie	exon	75740358	75740461	1000	+	.	gene_id "MSTRG.79461"; transcript_id "MSTRG.79461.331"; exon_number "23";
chr17	StringTie	exon	75740793	75740851	1000	+	.	gene_id "MSTRG.79461"; transcript_id "MSTRG.79461.331"; exon_number "24";
chr17	StringTie	exon	75740982	75741005	1000	+	.	gene_id "MSTRG.79461"; transcript_id "MSTRG.79461.331"; exon_number "25";
chr17	StringTie	exon	75742341	75742489	1000	+	.	gene_id "MSTRG.79461"; transcript_id "MSTRG.79461.331"; exon_number "26";
chr17	StringTie	exon	75742582	75742761	1000	+	.	gene_id "MSTRG.79461"; transcript_id "MSTRG.79461.331"; exon_number "27";
chr17	StringTie	exon	75743713	75743861	1000	+	.	gene_id "MSTRG.79461"; transcript_id "MSTRG.79461.331"; exon_number "28";
chr17	StringTie	exon	75748841	75749045	1000	+	.	gene_id "MSTRG.79461"; transcript_id "MSTRG.79461.331"; exon_number "29";
chr17	StringTie	exon	75750111	75750248	1000	+	.	gene_id "MSTRG.79461"; transcript_id "MSTRG.79461.331"; exon_number "30";
chr17	StringTie	exon	75750680	75750860	1000	+	.	gene_id "MSTRG.79461"; transcript_id "MSTRG.79461.331"; exon_number "31";
chr17	StringTie	exon	75750974	75751111	1000	+	.	gene_id "MSTRG.79461"; transcript_id "MSTRG.79461.331"; exon_number "32";
chr17	StringTie	exon	75752174	75752356	1000	+	.	gene_id "MSTRG.79461"; transcript_id "MSTRG.79461.331"; exon_number "33";
chr17	StringTie	exon	75752446	75752577	1000	+	.	gene_id "MSTRG.79461"; transcript_id "MSTRG.79461.331"; exon_number "34";
chr17	StringTie	exon	75754576	75754815	1000	+	.	gene_id "MSTRG.79461"; transcript_id "MSTRG.79461.331"; exon_number "35";
chr17	StringTie	exon	75755055	75755213	1000	+	.	gene_id "MSTRG.79461"; transcript_id "MSTRG.79461.331"; exon_number "36";
chr17	StringTie	exon	75755701	75755850	1000	+	.	gene_id "MSTRG.79461"; transcript_id "MSTRG.79461.331"; exon_number "37";
chr17	StringTie	exon	75756429	75756617	1000	+	.	gene_id "MSTRG.79461"; transcript_id "MSTRG.79461.331"; exon_number "38";
chr17	StringTie	exon	75756704	75756838	1000	+	.	gene_id "MSTRG.79461"; transcript_id "MSTRG.79461.331"; exon_number "39";
chr17	StringTie	exon	75756943	75757107	1000	+	.	gene_id "MSTRG.79461"; transcript_id "MSTRG.79461.331"; exon_number "40";
chr17	StringTie	exon	75757200	75757306	1000	+	.	gene_id "MSTRG.79461"; transcript_id "MSTRG.79461.331"; exon_number "41";
chr17	StringTie	exon	75757416	75757823	1000	+	.	gene_id "MSTRG.79461"; transcript_id "MSTRG.79461.331"; exon_number "42";
chr17	StringTie	transcript	75721456	75757819	1000	+	.	gene_id "MSTRG.79461"; transcript_id "MSTRG.79461.332";
chr17	StringTie	exon	75721456	75721563	1000	+	.	gene_id "MSTRG.79461"; transcript_id "MSTRG.79461.332"; exon_number "1";
chr17	StringTie	exon	75724694	75724782	1000	+	.	gene_id "MSTRG.79461"; transcript_id "MSTRG.79461.332"; exon_number "2";
chr17	StringTie	exon	75724918	75725073	1000	+	.	gene_id "MSTRG.79461"; transcript_id "MSTRG.79461.332"; exon_number "3";
chr17	StringTie	exon	75727195	75727277	1000	+	.	gene_id "MSTRG.79461"; transcript_id "MSTRG.79461.332"; exon_number "4";
chr17	StringTie	exon	75727404	75727505	1000	+	.	gene_id "MSTRG.79461"; transcript_id "MSTRG.79461.332"; exon_number "5";
chr17	StringTie	exon	75727651	75727855	1000	+	.	gene_id "MSTRG.79461"; transcript_id "MSTRG.79461.332"; exon_number "6";
chr17	StringTie	exon	75728377	75728473	1000	+	.	gene_id "MSTRG.79461"; transcript_id "MSTRG.79461.332"; exon_number "7";
chr17	StringTie	exon	75729265	75729436	1000	+	.	gene_id "MSTRG.79461"; transcript_id "MSTRG.79461.332"; exon_number "8";
chr17	StringTie	exon	75730241	75730504	1000	+	.	gene_id "MSTRG.79461"; transcript_id "MSTRG.79461.332"; exon_number "9";
chr17	StringTie	exon	75730875	75730964	1000	+	.	gene_id "MSTRG.79461"; transcript_id "MSTRG.79461.332"; exon_number "10";
chr17	StringTie	exon	75731246	75731368	1000	+	.	gene_id "MSTRG.79461"; transcript_id "MSTRG.79461.332"; exon_number "11";
chr17	StringTie	exon	75731812	75731973	1000	+	.	gene_id "MSTRG.79461"; transcript_id "MSTRG.79461.332"; exon_number "12";
chr17	StringTie	exon	75732163	75732239	1000	+	.	gene_id "MSTRG.79461"; transcript_id "MSTRG.79461.332"; exon_number "13";
chr17	StringTie	exon	75733493	75733692	1000	+	.	gene_id "MSTRG.79461"; transcript_id "MSTRG.79461.332"; exon_number "14";
chr17	StringTie	exon	75736051	75736154	1000	+	.	gene_id "MSTRG.79461"; transcript_id "MSTRG.79461.332"; exon_number "15";
chr17	StringTie	exon	75736288	75736386	1000	+	.	gene_id "MSTRG.79461"; transcript_id "MSTRG.79461.332"; exon_number "16";
chr17	StringTie	exon	75736565	75736694	1000	+	.	gene_id "MSTRG.79461"; transcript_id "MSTRG.79461.332"; exon_number "17";
chr17	StringTie	exon	75737322	75737444	1000	+	.	gene_id "MSTRG.79461"; transcript_id "MSTRG.79461.332"; exon_number "18";
chr17	StringTie	exon	75737538	75737644	1000	+	.	gene_id "MSTRG.79461"; transcript_id "MSTRG.79461.332"; exon_number "19";
chr17	StringTie	exon	75739672	75739705	1000	+	.	gene_id "MSTRG.79461"; transcript_id "MSTRG.79461.332"; exon_number "20";
chr17	StringTie	exon	75739880	75740071	1000	+	.	gene_id "MSTRG.79461"; transcript_id "MSTRG.79461.332"; exon_number "21";
chr17	StringTie	exon	75740358	75740461	1000	+	.	gene_id "MSTRG.79461"; transcript_id "MSTRG.79461.332"; exon_number "22";
chr17	StringTie	exon	75740793	75740851	1000	+	.	gene_id "MSTRG.79461"; transcript_id "MSTRG.79461.332"; exon_number "23";
chr17	StringTie	exon	75740982	75741005	1000	+	.	gene_id "MSTRG.79461"; transcript_id "MSTRG.79461.332"; exon_number "24";
chr17	StringTie	exon	75742341	75742489	1000	+	.	gene_id "MSTRG.79461"; transcript_id "MSTRG.79461.332"; exon_number "25";
chr17	StringTie	exon	75742582	75742761	1000	+	.	gene_id "MSTRG.79461"; transcript_id "MSTRG.79461.332"; exon_number "26";
chr17	StringTie	exon	75743713	75743861	1000	+	.	gene_id "MSTRG.79461"; transcript_id "MSTRG.79461.332"; exon_number "27";
chr17	StringTie	exon	75748841	75749045	1000	+	.	gene_id "MSTRG.79461"; transcript_id "MSTRG.79461.332"; exon_number "28";
chr17	StringTie	exon	75750111	75750268	1000	+	.	gene_id "MSTRG.79461"; transcript_id "MSTRG.79461.332"; exon_number "29";
chr17	StringTie	exon	75750680	75750860	1000	+	.	gene_id "MSTRG.79461"; transcript_id "MSTRG.79461.332"; exon_number "30";
chr17	StringTie	exon	75750974	75751111	1000	+	.	gene_id "MSTRG.79461"; transcript_id "MSTRG.79461.332"; exon_number "31";
chr17	StringTie	exon	75752174	75752356	1000	+	.	gene_id "MSTRG.79461"; transcript_id "MSTRG.79461.332"; exon_number "32";
chr17	StringTie	exon	75752446	75752577	1000	+	.	gene_id "MSTRG.79461"; transcript_id "MSTRG.79461.332"; exon_number "33";
chr17	StringTie	exon	75753765	75753974	1000	+	.	gene_id "MSTRG.79461"; transcript_id "MSTRG.79461.332"; exon_number "34";
chr17	StringTie	exon	75754576	75754815	1000	+	.	gene_id "MSTRG.79461"; transcript_id "MSTRG.79461.332"; exon_number "35";
chr17	StringTie	exon	75755055	75755213	1000	+	.	gene_id "MSTRG.79461"; transcript_id "MSTRG.79461.332"; exon_number "36";
chr17	StringTie	exon	75755701	75755850	1000	+	.	gene_id "MSTRG.79461"; transcript_id "MSTRG.79461.332"; exon_number "37";
chr17	StringTie	exon	75756429	75756617	1000	+	.	gene_id "MSTRG.79461"; transcript_id "MSTRG.79461.332"; exon_number "38";
chr17	StringTie	exon	75756704	75756859	1000	+	.	gene_id "MSTRG.79461"; transcript_id "MSTRG.79461.332"; exon_number "39";
chr17	StringTie	exon	75756943	75757107	1000	+	.	gene_id "MSTRG.79461"; transcript_id "MSTRG.79461.332"; exon_number "40";
chr17	StringTie	exon	75757200	75757310	1000	+	.	gene_id "MSTRG.79461"; transcript_id "MSTRG.79461.332"; exon_number "41";
chr17	StringTie	exon	75757416	75757819	1000	+	.	gene_id "MSTRG.79461"; transcript_id "MSTRG.79461.332"; exon_number "42";
chr17	StringTie	transcript	75721456	75757848	1000	+	.	gene_id "MSTRG.79461"; transcript_id "MSTRG.79461.333";
chr17	StringTie	exon	75721456	75721563	1000	+	.	gene_id "MSTRG.79461"; transcript_id "MSTRG.79461.333"; exon_number "1";
chr17	StringTie	exon	75724694	75724782	1000	+	.	gene_id "MSTRG.79461"; transcript_id "MSTRG.79461.333"; exon_number "2";
chr17	StringTie	exon	75724918	75725073	1000	+	.	gene_id "MSTRG.79461"; transcript_id "MSTRG.79461.333"; exon_number "3";
chr17	StringTie	exon	75727195	75727277	1000	+	.	gene_id "MSTRG.79461"; transcript_id "MSTRG.79461.333"; exon_number "4";
chr17	StringTie	exon	75727404	75727505	1000	+	.	gene_id "MSTRG.79461"; transcript_id "MSTRG.79461.333"; exon_number "5";
chr17	StringTie	exon	75727651	75727855	1000	+	.	gene_id "MSTRG.79461"; transcript_id "MSTRG.79461.333"; exon_number "6";
chr17	StringTie	exon	75728377	75728473	1000	+	.	gene_id "MSTRG.79461"; transcript_id "MSTRG.79461.333"; exon_number "7";
chr17	StringTie	exon	75729265	75729436	1000	+	.	gene_id "MSTRG.79461"; transcript_id "MSTRG.79461.333"; exon_number "8";
chr17	StringTie	exon	75730241	75730504	1000	+	.	gene_id "MSTRG.79461"; transcript_id "MSTRG.79461.333"; exon_number "9";
chr17	StringTie	exon	75730875	75730964	1000	+	.	gene_id "MSTRG.79461"; transcript_id "MSTRG.79461.333"; exon_number "10";
chr17	StringTie	exon	75731246	75731368	1000	+	.	gene_id "MSTRG.79461"; transcript_id "MSTRG.79461.333"; exon_number "11";
chr17	StringTie	exon	75731812	75731973	1000	+	.	gene_id "MSTRG.79461"; transcript_id "MSTRG.79461.333"; exon_number "12";
chr17	StringTie	exon	75732163	75732239	1000	+	.	gene_id "MSTRG.79461"; transcript_id "MSTRG.79461.333"; exon_number "13";
chr17	StringTie	exon	75733490	75733692	1000	+	.	gene_id "MSTRG.79461"; transcript_id "MSTRG.79461.333"; exon_number "14";
chr17	StringTie	exon	75736051	75736154	1000	+	.	gene_id "MSTRG.79461"; transcript_id "MSTRG.79461.333"; exon_number "15";
chr17	StringTie	exon	75736288	75736406	1000	+	.	gene_id "MSTRG.79461"; transcript_id "MSTRG.79461.333"; exon_number "16";
chr17	StringTie	exon	75736565	75736694	1000	+	.	gene_id "MSTRG.79461"; transcript_id "MSTRG.79461.333"; exon_number "17";
chr17	StringTie	exon	75737135	75737221	1000	+	.	gene_id "MSTRG.79461"; transcript_id "MSTRG.79461.333"; exon_number "18";
chr17	StringTie	exon	75737322	75737444	1000	+	.	gene_id "MSTRG.79461"; transcript_id "MSTRG.79461.333"; exon_number "19";
chr17	StringTie	exon	75737538	75737644	1000	+	.	gene_id "MSTRG.79461"; transcript_id "MSTRG.79461.333"; exon_number "20";
chr17	StringTie	exon	75739672	75739705	1000	+	.	gene_id "MSTRG.79461"; transcript_id "MSTRG.79461.333"; exon_number "21";
chr17	StringTie	exon	75739880	75740071	1000	+	.	gene_id "MSTRG.79461"; transcript_id "MSTRG.79461.333"; exon_number "22";
chr17	StringTie	exon	75740358	75740461	1000	+	.	gene_id "MSTRG.79461"; transcript_id "MSTRG.79461.333"; exon_number "23";
chr17	StringTie	exon	75740793	75740851	1000	+	.	gene_id "MSTRG.79461"; transcript_id "MSTRG.79461.333"; exon_number "24";
chr17	StringTie	exon	75740982	75741005	1000	+	.	gene_id "MSTRG.79461"; transcript_id "MSTRG.79461.333"; exon_number "25";
chr17	StringTie	exon	75742341	75742489	1000	+	.	gene_id "MSTRG.79461"; transcript_id "MSTRG.79461.333"; exon_number "26";
chr17	StringTie	exon	75742582	75742761	1000	+	.	gene_id "MSTRG.79461"; transcript_id "MSTRG.79461.333"; exon_number "27";
chr17	StringTie	exon	75743713	75743861	1000	+	.	gene_id "MSTRG.79461"; transcript_id "MSTRG.79461.333"; exon_number "28";
chr17	StringTie	exon	75746264	75746375	1000	+	.	gene_id "MSTRG.79461"; transcript_id "MSTRG.79461.333"; exon_number "29";
chr17	StringTie	exon	75748841	75749045	1000	+	.	gene_id "MSTRG.79461"; transcript_id "MSTRG.79461.333"; exon_number "30";
chr17	StringTie	exon	75750111	75750268	1000	+	.	gene_id "MSTRG.79461"; transcript_id "MSTRG.79461.333"; exon_number "31";
chr17	StringTie	exon	75750680	75750860	1000	+	.	gene_id "MSTRG.79461"; transcript_id "MSTRG.79461.333"; exon_number "32";
chr17	StringTie	exon	75750974	75751238	1000	+	.	gene_id "MSTRG.79461"; transcript_id "MSTRG.79461.333"; exon_number "33";
chr17	StringTie	exon	75752174	75752356	1000	+	.	gene_id "MSTRG.79461"; transcript_id "MSTRG.79461.333"; exon_number "34";
chr17	StringTie	exon	75752446	75752577	1000	+	.	gene_id "MSTRG.79461"; transcript_id "MSTRG.79461.333"; exon_number "35";
chr17	StringTie	exon	75753765	75753974	1000	+	.	gene_id "MSTRG.79461"; transcript_id "MSTRG.79461.333"; exon_number "36";
chr17	StringTie	exon	75754576	75754815	1000	+	.	gene_id "MSTRG.79461"; transcript_id "MSTRG.79461.333"; exon_number "37";
chr17	StringTie	exon	75756429	75756617	1000	+	.	gene_id "MSTRG.79461"; transcript_id "MSTRG.79461.333"; exon_number "38";
chr17	StringTie	exon	75756704	75756859	1000	+	.	gene_id "MSTRG.79461"; transcript_id "MSTRG.79461.333"; exon_number "39";
chr17	StringTie	exon	75756943	75757107	1000	+	.	gene_id "MSTRG.79461"; transcript_id "MSTRG.79461.333"; exon_number "40";
chr17	StringTie	exon	75757200	75757306	1000	+	.	gene_id "MSTRG.79461"; transcript_id "MSTRG.79461.333"; exon_number "41";
chr17	StringTie	exon	75757416	75757848	1000	+	.	gene_id "MSTRG.79461"; transcript_id "MSTRG.79461.333"; exon_number "42";
chr17	StringTie	transcript	75721457	75757892	1000	+	.	gene_id "MSTRG.79461"; transcript_id "MSTRG.79461.334";
chr17	StringTie	exon	75721457	75721563	1000	+	.	gene_id "MSTRG.79461"; transcript_id "MSTRG.79461.334"; exon_number "1";
chr17	StringTie	exon	75724694	75724782	1000	+	.	gene_id "MSTRG.79461"; transcript_id "MSTRG.79461.334"; exon_number "2";
chr17	StringTie	exon	75724918	75725073	1000	+	.	gene_id "MSTRG.79461"; transcript_id "MSTRG.79461.334"; exon_number "3";
chr17	StringTie	exon	75727195	75727277	1000	+	.	gene_id "MSTRG.79461"; transcript_id "MSTRG.79461.334"; exon_number "4";
chr17	StringTie	exon	75727404	75727505	1000	+	.	gene_id "MSTRG.79461"; transcript_id "MSTRG.79461.334"; exon_number "5";
chr17	StringTie	exon	75727651	75727855	1000	+	.	gene_id "MSTRG.79461"; transcript_id "MSTRG.79461.334"; exon_number "6";
chr17	StringTie	exon	75728377	75728473	1000	+	.	gene_id "MSTRG.79461"; transcript_id "MSTRG.79461.334"; exon_number "7";
chr17	StringTie	exon	75729265	75729436	1000	+	.	gene_id "MSTRG.79461"; transcript_id "MSTRG.79461.334"; exon_number "8";
chr17	StringTie	exon	75730241	75730504	1000	+	.	gene_id "MSTRG.79461"; transcript_id "MSTRG.79461.334"; exon_number "9";
chr17	StringTie	exon	75730875	75730964	1000	+	.	gene_id "MSTRG.79461"; transcript_id "MSTRG.79461.334"; exon_number "10";
chr17	StringTie	exon	75731246	75731368	1000	+	.	gene_id "MSTRG.79461"; transcript_id "MSTRG.79461.334"; exon_number "11";
chr17	StringTie	exon	75731812	75731973	1000	+	.	gene_id "MSTRG.79461"; transcript_id "MSTRG.79461.334"; exon_number "12";
chr17	StringTie	exon	75732163	75732239	1000	+	.	gene_id "MSTRG.79461"; transcript_id "MSTRG.79461.334"; exon_number "13";
chr17	StringTie	exon	75733490	75733692	1000	+	.	gene_id "MSTRG.79461"; transcript_id "MSTRG.79461.334"; exon_number "14";
chr17	StringTie	exon	75736051	75736154	1000	+	.	gene_id "MSTRG.79461"; transcript_id "MSTRG.79461.334"; exon_number "15";
chr17	StringTie	exon	75736288	75736386	1000	+	.	gene_id "MSTRG.79461"; transcript_id "MSTRG.79461.334"; exon_number "16";
chr17	StringTie	exon	75736565	75736694	1000	+	.	gene_id "MSTRG.79461"; transcript_id "MSTRG.79461.334"; exon_number "17";
chr17	StringTie	exon	75737135	75737221	1000	+	.	gene_id "MSTRG.79461"; transcript_id "MSTRG.79461.334"; exon_number "18";
chr17	StringTie	exon	75737322	75737444	1000	+	.	gene_id "MSTRG.79461"; transcript_id "MSTRG.79461.334"; exon_number "19";
chr17	StringTie	exon	75737538	75737644	1000	+	.	gene_id "MSTRG.79461"; transcript_id "MSTRG.79461.334"; exon_number "20";
chr17	StringTie	exon	75739672	75739705	1000	+	.	gene_id "MSTRG.79461"; transcript_id "MSTRG.79461.334"; exon_number "21";
chr17	StringTie	exon	75739880	75740071	1000	+	.	gene_id "MSTRG.79461"; transcript_id "MSTRG.79461.334"; exon_number "22";
chr17	StringTie	exon	75740358	75740461	1000	+	.	gene_id "MSTRG.79461"; transcript_id "MSTRG.79461.334"; exon_number "23";
chr17	StringTie	exon	75740793	75740851	1000	+	.	gene_id "MSTRG.79461"; transcript_id "MSTRG.79461.334"; exon_number "24";
chr17	StringTie	exon	75740982	75741005	1000	+	.	gene_id "MSTRG.79461"; transcript_id "MSTRG.79461.334"; exon_number "25";
chr17	StringTie	exon	75742341	75742489	1000	+	.	gene_id "MSTRG.79461"; transcript_id "MSTRG.79461.334"; exon_number "26";
chr17	StringTie	exon	75742582	75742761	1000	+	.	gene_id "MSTRG.79461"; transcript_id "MSTRG.79461.334"; exon_number "27";
chr17	StringTie	exon	75743713	75743861	1000	+	.	gene_id "MSTRG.79461"; transcript_id "MSTRG.79461.334"; exon_number "28";
chr17	StringTie	exon	75748841	75749045	1000	+	.	gene_id "MSTRG.79461"; transcript_id "MSTRG.79461.334"; exon_number "29";
chr17	StringTie	exon	75750111	75750268	1000	+	.	gene_id "MSTRG.79461"; transcript_id "MSTRG.79461.334"; exon_number "30";
chr17	StringTie	exon	75750680	75750860	1000	+	.	gene_id "MSTRG.79461"; transcript_id "MSTRG.79461.334"; exon_number "31";
chr17	StringTie	exon	75750974	75751111	1000	+	.	gene_id "MSTRG.79461"; transcript_id "MSTRG.79461.334"; exon_number "32";
chr17	StringTie	exon	75752174	75752356	1000	+	.	gene_id "MSTRG.79461"; transcript_id "MSTRG.79461.334"; exon_number "33";
chr17	StringTie	exon	75752446	75752577	1000	+	.	gene_id "MSTRG.79461"; transcript_id "MSTRG.79461.334"; exon_number "34";
chr17	StringTie	exon	75753765	75753974	1000	+	.	gene_id "MSTRG.79461"; transcript_id "MSTRG.79461.334"; exon_number "35";
chr17	StringTie	exon	75754576	75754815	1000	+	.	gene_id "MSTRG.79461"; transcript_id "MSTRG.79461.334"; exon_number "36";
chr17	StringTie	exon	75755055	75755213	1000	+	.	gene_id "MSTRG.79461"; transcript_id "MSTRG.79461.334"; exon_number "37";
chr17	StringTie	exon	75755701	75755850	1000	+	.	gene_id "MSTRG.79461"; transcript_id "MSTRG.79461.334"; exon_number "38";
chr17	StringTie	exon	75756429	75756617	1000	+	.	gene_id "MSTRG.79461"; transcript_id "MSTRG.79461.334"; exon_number "39";
chr17	StringTie	exon	75756704	75756838	1000	+	.	gene_id "MSTRG.79461"; transcript_id "MSTRG.79461.334"; exon_number "40";
chr17	StringTie	exon	75756943	75757107	1000	+	.	gene_id "MSTRG.79461"; transcript_id "MSTRG.79461.334"; exon_number "41";
chr17	StringTie	exon	75757200	75757310	1000	+	.	gene_id "MSTRG.79461"; transcript_id "MSTRG.79461.334"; exon_number "42";
chr17	StringTie	exon	75757416	75757892	1000	+	.	gene_id "MSTRG.79461"; transcript_id "MSTRG.79461.334"; exon_number "43";
chr17	StringTie	transcript	75721457	75757818	1000	+	.	gene_id "MSTRG.79461"; transcript_id "MSTRG.79461.335";
chr17	StringTie	exon	75721457	75721563	1000	+	.	gene_id "MSTRG.79461"; transcript_id "MSTRG.79461.335"; exon_number "1";
chr17	StringTie	exon	75724694	75724782	1000	+	.	gene_id "MSTRG.79461"; transcript_id "MSTRG.79461.335"; exon_number "2";
chr17	StringTie	exon	75727195	75727277	1000	+	.	gene_id "MSTRG.79461"; transcript_id "MSTRG.79461.335"; exon_number "3";
chr17	StringTie	exon	75727404	75727505	1000	+	.	gene_id "MSTRG.79461"; transcript_id "MSTRG.79461.335"; exon_number "4";
chr17	StringTie	exon	75727651	75727855	1000	+	.	gene_id "MSTRG.79461"; transcript_id "MSTRG.79461.335"; exon_number "5";
chr17	StringTie	exon	75728377	75728473	1000	+	.	gene_id "MSTRG.79461"; transcript_id "MSTRG.79461.335"; exon_number "6";
chr17	StringTie	exon	75729265	75729436	1000	+	.	gene_id "MSTRG.79461"; transcript_id "MSTRG.79461.335"; exon_number "7";
chr17	StringTie	exon	75730241	75730504	1000	+	.	gene_id "MSTRG.79461"; transcript_id "MSTRG.79461.335"; exon_number "8";
chr17	StringTie	exon	75730875	75730964	1000	+	.	gene_id "MSTRG.79461"; transcript_id "MSTRG.79461.335"; exon_number "9";
chr17	StringTie	exon	75731246	75731368	1000	+	.	gene_id "MSTRG.79461"; transcript_id "MSTRG.79461.335"; exon_number "10";
chr17	StringTie	exon	75731812	75731973	1000	+	.	gene_id "MSTRG.79461"; transcript_id "MSTRG.79461.335"; exon_number "11";
chr17	StringTie	exon	75732163	75732239	1000	+	.	gene_id "MSTRG.79461"; transcript_id "MSTRG.79461.335"; exon_number "12";
chr17	StringTie	exon	75733490	75733692	1000	+	.	gene_id "MSTRG.79461"; transcript_id "MSTRG.79461.335"; exon_number "13";
chr17	StringTie	exon	75736051	75736154	1000	+	.	gene_id "MSTRG.79461"; transcript_id "MSTRG.79461.335"; exon_number "14";
chr17	StringTie	exon	75736288	75736386	1000	+	.	gene_id "MSTRG.79461"; transcript_id "MSTRG.79461.335"; exon_number "15";
chr17	StringTie	exon	75736565	75736694	1000	+	.	gene_id "MSTRG.79461"; transcript_id "MSTRG.79461.335"; exon_number "16";
chr17	StringTie	exon	75737322	75737444	1000	+	.	gene_id "MSTRG.79461"; transcript_id "MSTRG.79461.335"; exon_number "17";
chr17	StringTie	exon	75737538	75737644	1000	+	.	gene_id "MSTRG.79461"; transcript_id "MSTRG.79461.335"; exon_number "18";
chr17	StringTie	exon	75739672	75739705	1000	+	.	gene_id "MSTRG.79461"; transcript_id "MSTRG.79461.335"; exon_number "19";
chr17	StringTie	exon	75739900	75740071	1000	+	.	gene_id "MSTRG.79461"; transcript_id "MSTRG.79461.335"; exon_number "20";
chr17	StringTie	exon	75740358	75740461	1000	+	.	gene_id "MSTRG.79461"; transcript_id "MSTRG.79461.335"; exon_number "21";
chr17	StringTie	exon	75740793	75740851	1000	+	.	gene_id "MSTRG.79461"; transcript_id "MSTRG.79461.335"; exon_number "22";
chr17	StringTie	exon	75740982	75741005	1000	+	.	gene_id "MSTRG.79461"; transcript_id "MSTRG.79461.335"; exon_number "23";
chr17	StringTie	exon	75742341	75742489	1000	+	.	gene_id "MSTRG.79461"; transcript_id "MSTRG.79461.335"; exon_number "24";
chr17	StringTie	exon	75742582	75742761	1000	+	.	gene_id "MSTRG.79461"; transcript_id "MSTRG.79461.335"; exon_number "25";
chr17	StringTie	exon	75743713	75743861	1000	+	.	gene_id "MSTRG.79461"; transcript_id "MSTRG.79461.335"; exon_number "26";
chr17	StringTie	exon	75748841	75749045	1000	+	.	gene_id "MSTRG.79461"; transcript_id "MSTRG.79461.335"; exon_number "27";
chr17	StringTie	exon	75750111	75750268	1000	+	.	gene_id "MSTRG.79461"; transcript_id "MSTRG.79461.335"; exon_number "28";
chr17	StringTie	exon	75750680	75750860	1000	+	.	gene_id "MSTRG.79461"; transcript_id "MSTRG.79461.335"; exon_number "29";
chr17	StringTie	exon	75750974	75751111	1000	+	.	gene_id "MSTRG.79461"; transcript_id "MSTRG.79461.335"; exon_number "30";
chr17	StringTie	exon	75752174	75752356	1000	+	.	gene_id "MSTRG.79461"; transcript_id "MSTRG.79461.335"; exon_number "31";
chr17	StringTie	exon	75752446	75752577	1000	+	.	gene_id "MSTRG.79461"; transcript_id "MSTRG.79461.335"; exon_number "32";
chr17	StringTie	exon	75754576	75754815	1000	+	.	gene_id "MSTRG.79461"; transcript_id "MSTRG.79461.335"; exon_number "33";
chr17	StringTie	exon	75755055	75755213	1000	+	.	gene_id "MSTRG.79461"; transcript_id "MSTRG.79461.335"; exon_number "34";
chr17	StringTie	exon	75755701	75755850	1000	+	.	gene_id "MSTRG.79461"; transcript_id "MSTRG.79461.335"; exon_number "35";
chr17	StringTie	exon	75756429	75756617	1000	+	.	gene_id "MSTRG.79461"; transcript_id "MSTRG.79461.335"; exon_number "36";
chr17	StringTie	exon	75756704	75756859	1000	+	.	gene_id "MSTRG.79461"; transcript_id "MSTRG.79461.335"; exon_number "37";
chr17	StringTie	exon	75756943	75757107	1000	+	.	gene_id "MSTRG.79461"; transcript_id "MSTRG.79461.335"; exon_number "38";
chr17	StringTie	exon	75757200	75757310	1000	+	.	gene_id "MSTRG.79461"; transcript_id "MSTRG.79461.335"; exon_number "39";
chr17	StringTie	exon	75757416	75757818	1000	+	.	gene_id "MSTRG.79461"; transcript_id "MSTRG.79461.335"; exon_number "40";
chr17	StringTie	transcript	75721457	75757828	1000	+	.	gene_id "MSTRG.79461"; transcript_id "MSTRG.79461.336";
chr17	StringTie	exon	75721457	75721563	1000	+	.	gene_id "MSTRG.79461"; transcript_id "MSTRG.79461.336"; exon_number "1";
chr17	StringTie	exon	75724694	75724782	1000	+	.	gene_id "MSTRG.79461"; transcript_id "MSTRG.79461.336"; exon_number "2";
chr17	StringTie	exon	75727195	75727277	1000	+	.	gene_id "MSTRG.79461"; transcript_id "MSTRG.79461.336"; exon_number "3";
chr17	StringTie	exon	75727404	75727505	1000	+	.	gene_id "MSTRG.79461"; transcript_id "MSTRG.79461.336"; exon_number "4";
chr17	StringTie	exon	75727651	75727855	1000	+	.	gene_id "MSTRG.79461"; transcript_id "MSTRG.79461.336"; exon_number "5";
chr17	StringTie	exon	75728377	75728473	1000	+	.	gene_id "MSTRG.79461"; transcript_id "MSTRG.79461.336"; exon_number "6";
chr17	StringTie	exon	75729265	75729436	1000	+	.	gene_id "MSTRG.79461"; transcript_id "MSTRG.79461.336"; exon_number "7";
chr17	StringTie	exon	75730241	75730504	1000	+	.	gene_id "MSTRG.79461"; transcript_id "MSTRG.79461.336"; exon_number "8";
chr17	StringTie	exon	75730875	75730964	1000	+	.	gene_id "MSTRG.79461"; transcript_id "MSTRG.79461.336"; exon_number "9";
chr17	StringTie	exon	75731246	75731368	1000	+	.	gene_id "MSTRG.79461"; transcript_id "MSTRG.79461.336"; exon_number "10";
chr17	StringTie	exon	75731812	75731973	1000	+	.	gene_id "MSTRG.79461"; transcript_id "MSTRG.79461.336"; exon_number "11";
chr17	StringTie	exon	75732163	75732239	1000	+	.	gene_id "MSTRG.79461"; transcript_id "MSTRG.79461.336"; exon_number "12";
chr17	StringTie	exon	75733490	75733692	1000	+	.	gene_id "MSTRG.79461"; transcript_id "MSTRG.79461.336"; exon_number "13";
chr17	StringTie	exon	75736051	75736154	1000	+	.	gene_id "MSTRG.79461"; transcript_id "MSTRG.79461.336"; exon_number "14";
chr17	StringTie	exon	75736288	75736386	1000	+	.	gene_id "MSTRG.79461"; transcript_id "MSTRG.79461.336"; exon_number "15";
chr17	StringTie	exon	75736565	75736694	1000	+	.	gene_id "MSTRG.79461"; transcript_id "MSTRG.79461.336"; exon_number "16";
chr17	StringTie	exon	75737322	75737444	1000	+	.	gene_id "MSTRG.79461"; transcript_id "MSTRG.79461.336"; exon_number "17";
chr17	StringTie	exon	75737538	75737644	1000	+	.	gene_id "MSTRG.79461"; transcript_id "MSTRG.79461.336"; exon_number "18";
chr17	StringTie	exon	75739672	75739705	1000	+	.	gene_id "MSTRG.79461"; transcript_id "MSTRG.79461.336"; exon_number "19";
chr17	StringTie	exon	75739880	75740071	1000	+	.	gene_id "MSTRG.79461"; transcript_id "MSTRG.79461.336"; exon_number "20";
chr17	StringTie	exon	75740358	75740461	1000	+	.	gene_id "MSTRG.79461"; transcript_id "MSTRG.79461.336"; exon_number "21";
chr17	StringTie	exon	75740793	75740851	1000	+	.	gene_id "MSTRG.79461"; transcript_id "MSTRG.79461.336"; exon_number "22";
chr17	StringTie	exon	75740982	75741005	1000	+	.	gene_id "MSTRG.79461"; transcript_id "MSTRG.79461.336"; exon_number "23";
chr17	StringTie	exon	75742341	75742489	1000	+	.	gene_id "MSTRG.79461"; transcript_id "MSTRG.79461.336"; exon_number "24";
chr17	StringTie	exon	75742582	75742761	1000	+	.	gene_id "MSTRG.79461"; transcript_id "MSTRG.79461.336"; exon_number "25";
chr17	StringTie	exon	75743713	75743861	1000	+	.	gene_id "MSTRG.79461"; transcript_id "MSTRG.79461.336"; exon_number "26";
chr17	StringTie	exon	75748841	75749045	1000	+	.	gene_id "MSTRG.79461"; transcript_id "MSTRG.79461.336"; exon_number "27";
chr17	StringTie	exon	75750111	75750268	1000	+	.	gene_id "MSTRG.79461"; transcript_id "MSTRG.79461.336"; exon_number "28";
chr17	StringTie	exon	75750680	75750860	1000	+	.	gene_id "MSTRG.79461"; transcript_id "MSTRG.79461.336"; exon_number "29";
chr17	StringTie	exon	75750974	75751111	1000	+	.	gene_id "MSTRG.79461"; transcript_id "MSTRG.79461.336"; exon_number "30";
chr17	StringTie	exon	75752174	75752356	1000	+	.	gene_id "MSTRG.79461"; transcript_id "MSTRG.79461.336"; exon_number "31";
chr17	StringTie	exon	75752446	75752577	1000	+	.	gene_id "MSTRG.79461"; transcript_id "MSTRG.79461.336"; exon_number "32";
chr17	StringTie	exon	75753765	75753974	1000	+	.	gene_id "MSTRG.79461"; transcript_id "MSTRG.79461.336"; exon_number "33";
chr17	StringTie	exon	75754576	75754815	1000	+	.	gene_id "MSTRG.79461"; transcript_id "MSTRG.79461.336"; exon_number "34";
chr17	StringTie	exon	75755055	75755213	1000	+	.	gene_id "MSTRG.79461"; transcript_id "MSTRG.79461.336"; exon_number "35";
chr17	StringTie	exon	75755701	75755850	1000	+	.	gene_id "MSTRG.79461"; transcript_id "MSTRG.79461.336"; exon_number "36";
chr17	StringTie	exon	75756429	75756617	1000	+	.	gene_id "MSTRG.79461"; transcript_id "MSTRG.79461.336"; exon_number "37";
chr17	StringTie	exon	75756704	75756859	1000	+	.	gene_id "MSTRG.79461"; transcript_id "MSTRG.79461.336"; exon_number "38";
chr17	StringTie	exon	75756943	75757107	1000	+	.	gene_id "MSTRG.79461"; transcript_id "MSTRG.79461.336"; exon_number "39";
chr17	StringTie	exon	75757200	75757310	1000	+	.	gene_id "MSTRG.79461"; transcript_id "MSTRG.79461.336"; exon_number "40";
chr17	StringTie	exon	75757390	75757828	1000	+	.	gene_id "MSTRG.79461"; transcript_id "MSTRG.79461.336"; exon_number "41";
chr17	StringTie	transcript	75721457	75757819	1000	+	.	gene_id "MSTRG.79461"; transcript_id "MSTRG.79461.337";
chr17	StringTie	exon	75721457	75721563	1000	+	.	gene_id "MSTRG.79461"; transcript_id "MSTRG.79461.337"; exon_number "1";
chr17	StringTie	exon	75724694	75724782	1000	+	.	gene_id "MSTRG.79461"; transcript_id "MSTRG.79461.337"; exon_number "2";
chr17	StringTie	exon	75727195	75727277	1000	+	.	gene_id "MSTRG.79461"; transcript_id "MSTRG.79461.337"; exon_number "3";
chr17	StringTie	exon	75727404	75727505	1000	+	.	gene_id "MSTRG.79461"; transcript_id "MSTRG.79461.337"; exon_number "4";
chr17	StringTie	exon	75727651	75727855	1000	+	.	gene_id "MSTRG.79461"; transcript_id "MSTRG.79461.337"; exon_number "5";
chr17	StringTie	exon	75728377	75728473	1000	+	.	gene_id "MSTRG.79461"; transcript_id "MSTRG.79461.337"; exon_number "6";
chr17	StringTie	exon	75729265	75729474	1000	+	.	gene_id "MSTRG.79461"; transcript_id "MSTRG.79461.337"; exon_number "7";
chr17	StringTie	exon	75730241	75730504	1000	+	.	gene_id "MSTRG.79461"; transcript_id "MSTRG.79461.337"; exon_number "8";
chr17	StringTie	exon	75730875	75730964	1000	+	.	gene_id "MSTRG.79461"; transcript_id "MSTRG.79461.337"; exon_number "9";
chr17	StringTie	exon	75731246	75731368	1000	+	.	gene_id "MSTRG.79461"; transcript_id "MSTRG.79461.337"; exon_number "10";
chr17	StringTie	exon	75731812	75731973	1000	+	.	gene_id "MSTRG.79461"; transcript_id "MSTRG.79461.337"; exon_number "11";
chr17	StringTie	exon	75732163	75732239	1000	+	.	gene_id "MSTRG.79461"; transcript_id "MSTRG.79461.337"; exon_number "12";
chr17	StringTie	exon	75733490	75733692	1000	+	.	gene_id "MSTRG.79461"; transcript_id "MSTRG.79461.337"; exon_number "13";
chr17	StringTie	exon	75736051	75736154	1000	+	.	gene_id "MSTRG.79461"; transcript_id "MSTRG.79461.337"; exon_number "14";
chr17	StringTie	exon	75736288	75736386	1000	+	.	gene_id "MSTRG.79461"; transcript_id "MSTRG.79461.337"; exon_number "15";
chr17	StringTie	exon	75736565	75736694	1000	+	.	gene_id "MSTRG.79461"; transcript_id "MSTRG.79461.337"; exon_number "16";
chr17	StringTie	exon	75737322	75737444	1000	+	.	gene_id "MSTRG.79461"; transcript_id "MSTRG.79461.337"; exon_number "17";
chr17	StringTie	exon	75737538	75737644	1000	+	.	gene_id "MSTRG.79461"; transcript_id "MSTRG.79461.337"; exon_number "18";
chr17	StringTie	exon	75739672	75739705	1000	+	.	gene_id "MSTRG.79461"; transcript_id "MSTRG.79461.337"; exon_number "19";
chr17	StringTie	exon	75739880	75740071	1000	+	.	gene_id "MSTRG.79461"; transcript_id "MSTRG.79461.337"; exon_number "20";
chr17	StringTie	exon	75740358	75740461	1000	+	.	gene_id "MSTRG.79461"; transcript_id "MSTRG.79461.337"; exon_number "21";
chr17	StringTie	exon	75740793	75740851	1000	+	.	gene_id "MSTRG.79461"; transcript_id "MSTRG.79461.337"; exon_number "22";
chr17	StringTie	exon	75740982	75741005	1000	+	.	gene_id "MSTRG.79461"; transcript_id "MSTRG.79461.337"; exon_number "23";
chr17	StringTie	exon	75742341	75742489	1000	+	.	gene_id "MSTRG.79461"; transcript_id "MSTRG.79461.337"; exon_number "24";
chr17	StringTie	exon	75742582	75742761	1000	+	.	gene_id "MSTRG.79461"; transcript_id "MSTRG.79461.337"; exon_number "25";
chr17	StringTie	exon	75743713	75743861	1000	+	.	gene_id "MSTRG.79461"; transcript_id "MSTRG.79461.337"; exon_number "26";
chr17	StringTie	exon	75748841	75749045	1000	+	.	gene_id "MSTRG.79461"; transcript_id "MSTRG.79461.337"; exon_number "27";
chr17	StringTie	exon	75750111	75750268	1000	+	.	gene_id "MSTRG.79461"; transcript_id "MSTRG.79461.337"; exon_number "28";
chr17	StringTie	exon	75750680	75750860	1000	+	.	gene_id "MSTRG.79461"; transcript_id "MSTRG.79461.337"; exon_number "29";
chr17	StringTie	exon	75750974	75751111	1000	+	.	gene_id "MSTRG.79461"; transcript_id "MSTRG.79461.337"; exon_number "30";
chr17	StringTie	exon	75752174	75752356	1000	+	.	gene_id "MSTRG.79461"; transcript_id "MSTRG.79461.337"; exon_number "31";
chr17	StringTie	exon	75752446	75752577	1000	+	.	gene_id "MSTRG.79461"; transcript_id "MSTRG.79461.337"; exon_number "32";
chr17	StringTie	exon	75753765	75753974	1000	+	.	gene_id "MSTRG.79461"; transcript_id "MSTRG.79461.337"; exon_number "33";
chr17	StringTie	exon	75754576	75754815	1000	+	.	gene_id "MSTRG.79461"; transcript_id "MSTRG.79461.337"; exon_number "34";
chr17	StringTie	exon	75755055	75755213	1000	+	.	gene_id "MSTRG.79461"; transcript_id "MSTRG.79461.337"; exon_number "35";
chr17	StringTie	exon	75755701	75755850	1000	+	.	gene_id "MSTRG.79461"; transcript_id "MSTRG.79461.337"; exon_number "36";
chr17	StringTie	exon	75756429	75756617	1000	+	.	gene_id "MSTRG.79461"; transcript_id "MSTRG.79461.337"; exon_number "37";
chr17	StringTie	exon	75756704	75756859	1000	+	.	gene_id "MSTRG.79461"; transcript_id "MSTRG.79461.337"; exon_number "38";
chr17	StringTie	exon	75756943	75757107	1000	+	.	gene_id "MSTRG.79461"; transcript_id "MSTRG.79461.337"; exon_number "39";
chr17	StringTie	exon	75757200	75757310	1000	+	.	gene_id "MSTRG.79461"; transcript_id "MSTRG.79461.337"; exon_number "40";
chr17	StringTie	exon	75757416	75757819	1000	+	.	gene_id "MSTRG.79461"; transcript_id "MSTRG.79461.337"; exon_number "41";
chr17	StringTie	transcript	75721458	75757820	1000	+	.	gene_id "MSTRG.79461"; transcript_id "MSTRG.79461.338";
chr17	StringTie	exon	75721458	75721563	1000	+	.	gene_id "MSTRG.79461"; transcript_id "MSTRG.79461.338"; exon_number "1";
chr17	StringTie	exon	75724694	75724782	1000	+	.	gene_id "MSTRG.79461"; transcript_id "MSTRG.79461.338"; exon_number "2";
chr17	StringTie	exon	75727195	75727277	1000	+	.	gene_id "MSTRG.79461"; transcript_id "MSTRG.79461.338"; exon_number "3";
chr17	StringTie	exon	75727404	75727505	1000	+	.	gene_id "MSTRG.79461"; transcript_id "MSTRG.79461.338"; exon_number "4";
chr17	StringTie	exon	75727651	75727855	1000	+	.	gene_id "MSTRG.79461"; transcript_id "MSTRG.79461.338"; exon_number "5";
chr17	StringTie	exon	75728377	75728473	1000	+	.	gene_id "MSTRG.79461"; transcript_id "MSTRG.79461.338"; exon_number "6";
chr17	StringTie	exon	75729265	75729436	1000	+	.	gene_id "MSTRG.79461"; transcript_id "MSTRG.79461.338"; exon_number "7";
chr17	StringTie	exon	75730241	75730504	1000	+	.	gene_id "MSTRG.79461"; transcript_id "MSTRG.79461.338"; exon_number "8";
chr17	StringTie	exon	75730875	75730964	1000	+	.	gene_id "MSTRG.79461"; transcript_id "MSTRG.79461.338"; exon_number "9";
chr17	StringTie	exon	75731246	75731368	1000	+	.	gene_id "MSTRG.79461"; transcript_id "MSTRG.79461.338"; exon_number "10";
chr17	StringTie	exon	75731812	75731973	1000	+	.	gene_id "MSTRG.79461"; transcript_id "MSTRG.79461.338"; exon_number "11";
chr17	StringTie	exon	75732163	75732239	1000	+	.	gene_id "MSTRG.79461"; transcript_id "MSTRG.79461.338"; exon_number "12";
chr17	StringTie	exon	75733490	75733692	1000	+	.	gene_id "MSTRG.79461"; transcript_id "MSTRG.79461.338"; exon_number "13";
chr17	StringTie	exon	75736051	75736154	1000	+	.	gene_id "MSTRG.79461"; transcript_id "MSTRG.79461.338"; exon_number "14";
chr17	StringTie	exon	75736288	75736386	1000	+	.	gene_id "MSTRG.79461"; transcript_id "MSTRG.79461.338"; exon_number "15";
chr17	StringTie	exon	75736565	75736694	1000	+	.	gene_id "MSTRG.79461"; transcript_id "MSTRG.79461.338"; exon_number "16";
chr17	StringTie	exon	75737322	75737444	1000	+	.	gene_id "MSTRG.79461"; transcript_id "MSTRG.79461.338"; exon_number "17";
chr17	StringTie	exon	75737538	75737644	1000	+	.	gene_id "MSTRG.79461"; transcript_id "MSTRG.79461.338"; exon_number "18";
chr17	StringTie	exon	75739672	75739705	1000	+	.	gene_id "MSTRG.79461"; transcript_id "MSTRG.79461.338"; exon_number "19";
chr17	StringTie	exon	75739880	75740071	1000	+	.	gene_id "MSTRG.79461"; transcript_id "MSTRG.79461.338"; exon_number "20";
chr17	StringTie	exon	75740358	75740461	1000	+	.	gene_id "MSTRG.79461"; transcript_id "MSTRG.79461.338"; exon_number "21";
chr17	StringTie	exon	75740793	75740851	1000	+	.	gene_id "MSTRG.79461"; transcript_id "MSTRG.79461.338"; exon_number "22";
chr17	StringTie	exon	75740982	75741005	1000	+	.	gene_id "MSTRG.79461"; transcript_id "MSTRG.79461.338"; exon_number "23";
chr17	StringTie	exon	75742341	75742489	1000	+	.	gene_id "MSTRG.79461"; transcript_id "MSTRG.79461.338"; exon_number "24";
chr17	StringTie	exon	75742582	75742761	1000	+	.	gene_id "MSTRG.79461"; transcript_id "MSTRG.79461.338"; exon_number "25";
chr17	StringTie	exon	75743713	75743861	1000	+	.	gene_id "MSTRG.79461"; transcript_id "MSTRG.79461.338"; exon_number "26";
chr17	StringTie	exon	75748841	75749045	1000	+	.	gene_id "MSTRG.79461"; transcript_id "MSTRG.79461.338"; exon_number "27";
chr17	StringTie	exon	75750111	75750268	1000	+	.	gene_id "MSTRG.79461"; transcript_id "MSTRG.79461.338"; exon_number "28";
chr17	StringTie	exon	75750680	75750860	1000	+	.	gene_id "MSTRG.79461"; transcript_id "MSTRG.79461.338"; exon_number "29";
chr17	StringTie	exon	75750974	75751111	1000	+	.	gene_id "MSTRG.79461"; transcript_id "MSTRG.79461.338"; exon_number "30";
chr17	StringTie	exon	75752174	75752356	1000	+	.	gene_id "MSTRG.79461"; transcript_id "MSTRG.79461.338"; exon_number "31";
chr17	StringTie	exon	75752446	75752577	1000	+	.	gene_id "MSTRG.79461"; transcript_id "MSTRG.79461.338"; exon_number "32";
chr17	StringTie	exon	75753765	75753974	1000	+	.	gene_id "MSTRG.79461"; transcript_id "MSTRG.79461.338"; exon_number "33";
chr17	StringTie	exon	75754576	75754815	1000	+	.	gene_id "MSTRG.79461"; transcript_id "MSTRG.79461.338"; exon_number "34";
chr17	StringTie	exon	75755701	75755850	1000	+	.	gene_id "MSTRG.79461"; transcript_id "MSTRG.79461.338"; exon_number "35";
chr17	StringTie	exon	75756429	75756617	1000	+	.	gene_id "MSTRG.79461"; transcript_id "MSTRG.79461.338"; exon_number "36";
chr17	StringTie	exon	75756704	75756838	1000	+	.	gene_id "MSTRG.79461"; transcript_id "MSTRG.79461.338"; exon_number "37";
chr17	StringTie	exon	75756943	75757107	1000	+	.	gene_id "MSTRG.79461"; transcript_id "MSTRG.79461.338"; exon_number "38";
chr17	StringTie	exon	75757200	75757310	1000	+	.	gene_id "MSTRG.79461"; transcript_id "MSTRG.79461.338"; exon_number "39";
chr17	StringTie	exon	75757416	75757820	1000	+	.	gene_id "MSTRG.79461"; transcript_id "MSTRG.79461.338"; exon_number "40";
chr17	StringTie	transcript	75721458	75757819	1000	+	.	gene_id "MSTRG.79461"; transcript_id "MSTRG.79461.339";
chr17	StringTie	exon	75721458	75721563	1000	+	.	gene_id "MSTRG.79461"; transcript_id "MSTRG.79461.339"; exon_number "1";
chr17	StringTie	exon	75724694	75724782	1000	+	.	gene_id "MSTRG.79461"; transcript_id "MSTRG.79461.339"; exon_number "2";
chr17	StringTie	exon	75727195	75727277	1000	+	.	gene_id "MSTRG.79461"; transcript_id "MSTRG.79461.339"; exon_number "3";
chr17	StringTie	exon	75727404	75727505	1000	+	.	gene_id "MSTRG.79461"; transcript_id "MSTRG.79461.339"; exon_number "4";
chr17	StringTie	exon	75727651	75727855	1000	+	.	gene_id "MSTRG.79461"; transcript_id "MSTRG.79461.339"; exon_number "5";
chr17	StringTie	exon	75728377	75728473	1000	+	.	gene_id "MSTRG.79461"; transcript_id "MSTRG.79461.339"; exon_number "6";
chr17	StringTie	exon	75729265	75729436	1000	+	.	gene_id "MSTRG.79461"; transcript_id "MSTRG.79461.339"; exon_number "7";
chr17	StringTie	exon	75730241	75730504	1000	+	.	gene_id "MSTRG.79461"; transcript_id "MSTRG.79461.339"; exon_number "8";
chr17	StringTie	exon	75730875	75730964	1000	+	.	gene_id "MSTRG.79461"; transcript_id "MSTRG.79461.339"; exon_number "9";
chr17	StringTie	exon	75731246	75731368	1000	+	.	gene_id "MSTRG.79461"; transcript_id "MSTRG.79461.339"; exon_number "10";
chr17	StringTie	exon	75731812	75731973	1000	+	.	gene_id "MSTRG.79461"; transcript_id "MSTRG.79461.339"; exon_number "11";
chr17	StringTie	exon	75732163	75732239	1000	+	.	gene_id "MSTRG.79461"; transcript_id "MSTRG.79461.339"; exon_number "12";
chr17	StringTie	exon	75733493	75733692	1000	+	.	gene_id "MSTRG.79461"; transcript_id "MSTRG.79461.339"; exon_number "13";
chr17	StringTie	exon	75736051	75736154	1000	+	.	gene_id "MSTRG.79461"; transcript_id "MSTRG.79461.339"; exon_number "14";
chr17	StringTie	exon	75736288	75736406	1000	+	.	gene_id "MSTRG.79461"; transcript_id "MSTRG.79461.339"; exon_number "15";
chr17	StringTie	exon	75736565	75736694	1000	+	.	gene_id "MSTRG.79461"; transcript_id "MSTRG.79461.339"; exon_number "16";
chr17	StringTie	exon	75737322	75737444	1000	+	.	gene_id "MSTRG.79461"; transcript_id "MSTRG.79461.339"; exon_number "17";
chr17	StringTie	exon	75737538	75737644	1000	+	.	gene_id "MSTRG.79461"; transcript_id "MSTRG.79461.339"; exon_number "18";
chr17	StringTie	exon	75739672	75739705	1000	+	.	gene_id "MSTRG.79461"; transcript_id "MSTRG.79461.339"; exon_number "19";
chr17	StringTie	exon	75739880	75740071	1000	+	.	gene_id "MSTRG.79461"; transcript_id "MSTRG.79461.339"; exon_number "20";
chr17	StringTie	exon	75740358	75740461	1000	+	.	gene_id "MSTRG.79461"; transcript_id "MSTRG.79461.339"; exon_number "21";
chr17	StringTie	exon	75740793	75740851	1000	+	.	gene_id "MSTRG.79461"; transcript_id "MSTRG.79461.339"; exon_number "22";
chr17	StringTie	exon	75740982	75741005	1000	+	.	gene_id "MSTRG.79461"; transcript_id "MSTRG.79461.339"; exon_number "23";
chr17	StringTie	exon	75742341	75742489	1000	+	.	gene_id "MSTRG.79461"; transcript_id "MSTRG.79461.339"; exon_number "24";
chr17	StringTie	exon	75742582	75742761	1000	+	.	gene_id "MSTRG.79461"; transcript_id "MSTRG.79461.339"; exon_number "25";
chr17	StringTie	exon	75743713	75743861	1000	+	.	gene_id "MSTRG.79461"; transcript_id "MSTRG.79461.339"; exon_number "26";
chr17	StringTie	exon	75748841	75749045	1000	+	.	gene_id "MSTRG.79461"; transcript_id "MSTRG.79461.339"; exon_number "27";
chr17	StringTie	exon	75750111	75750268	1000	+	.	gene_id "MSTRG.79461"; transcript_id "MSTRG.79461.339"; exon_number "28";
chr17	StringTie	exon	75750680	75750860	1000	+	.	gene_id "MSTRG.79461"; transcript_id "MSTRG.79461.339"; exon_number "29";
chr17	StringTie	exon	75750974	75751111	1000	+	.	gene_id "MSTRG.79461"; transcript_id "MSTRG.79461.339"; exon_number "30";
chr17	StringTie	exon	75752174	75752356	1000	+	.	gene_id "MSTRG.79461"; transcript_id "MSTRG.79461.339"; exon_number "31";
chr17	StringTie	exon	75752446	75752577	1000	+	.	gene_id "MSTRG.79461"; transcript_id "MSTRG.79461.339"; exon_number "32";
chr17	StringTie	exon	75754576	75755213	1000	+	.	gene_id "MSTRG.79461"; transcript_id "MSTRG.79461.339"; exon_number "33";
chr17	StringTie	exon	75755701	75755850	1000	+	.	gene_id "MSTRG.79461"; transcript_id "MSTRG.79461.339"; exon_number "34";
chr17	StringTie	exon	75756429	75756617	1000	+	.	gene_id "MSTRG.79461"; transcript_id "MSTRG.79461.339"; exon_number "35";
chr17	StringTie	exon	75756704	75756859	1000	+	.	gene_id "MSTRG.79461"; transcript_id "MSTRG.79461.339"; exon_number "36";
chr17	StringTie	exon	75756943	75757107	1000	+	.	gene_id "MSTRG.79461"; transcript_id "MSTRG.79461.339"; exon_number "37";
chr17	StringTie	exon	75757200	75757310	1000	+	.	gene_id "MSTRG.79461"; transcript_id "MSTRG.79461.339"; exon_number "38";
chr17	StringTie	exon	75757416	75757819	1000	+	.	gene_id "MSTRG.79461"; transcript_id "MSTRG.79461.339"; exon_number "39";
chr17	StringTie	transcript	75721153	75757819	1000	+	.	gene_id "MSTRG.79461"; transcript_id "MSTRG.79461.34";
chr17	StringTie	exon	75721153	75721563	1000	+	.	gene_id "MSTRG.79461"; transcript_id "MSTRG.79461.34"; exon_number "1";
chr17	StringTie	exon	75724694	75724782	1000	+	.	gene_id "MSTRG.79461"; transcript_id "MSTRG.79461.34"; exon_number "2";
chr17	StringTie	exon	75727195	75727277	1000	+	.	gene_id "MSTRG.79461"; transcript_id "MSTRG.79461.34"; exon_number "3";
chr17	StringTie	exon	75727404	75727505	1000	+	.	gene_id "MSTRG.79461"; transcript_id "MSTRG.79461.34"; exon_number "4";
chr17	StringTie	exon	75727651	75727855	1000	+	.	gene_id "MSTRG.79461"; transcript_id "MSTRG.79461.34"; exon_number "5";
chr17	StringTie	exon	75728377	75728473	1000	+	.	gene_id "MSTRG.79461"; transcript_id "MSTRG.79461.34"; exon_number "6";
chr17	StringTie	exon	75729265	75729436	1000	+	.	gene_id "MSTRG.79461"; transcript_id "MSTRG.79461.34"; exon_number "7";
chr17	StringTie	exon	75730241	75730504	1000	+	.	gene_id "MSTRG.79461"; transcript_id "MSTRG.79461.34"; exon_number "8";
chr17	StringTie	exon	75730875	75730964	1000	+	.	gene_id "MSTRG.79461"; transcript_id "MSTRG.79461.34"; exon_number "9";
chr17	StringTie	exon	75731246	75731368	1000	+	.	gene_id "MSTRG.79461"; transcript_id "MSTRG.79461.34"; exon_number "10";
chr17	StringTie	exon	75731812	75731973	1000	+	.	gene_id "MSTRG.79461"; transcript_id "MSTRG.79461.34"; exon_number "11";
chr17	StringTie	exon	75732163	75732239	1000	+	.	gene_id "MSTRG.79461"; transcript_id "MSTRG.79461.34"; exon_number "12";
chr17	StringTie	exon	75733490	75733692	1000	+	.	gene_id "MSTRG.79461"; transcript_id "MSTRG.79461.34"; exon_number "13";
chr17	StringTie	exon	75736051	75736154	1000	+	.	gene_id "MSTRG.79461"; transcript_id "MSTRG.79461.34"; exon_number "14";
chr17	StringTie	exon	75736288	75736386	1000	+	.	gene_id "MSTRG.79461"; transcript_id "MSTRG.79461.34"; exon_number "15";
chr17	StringTie	exon	75736565	75736694	1000	+	.	gene_id "MSTRG.79461"; transcript_id "MSTRG.79461.34"; exon_number "16";
chr17	StringTie	exon	75737322	75737444	1000	+	.	gene_id "MSTRG.79461"; transcript_id "MSTRG.79461.34"; exon_number "17";
chr17	StringTie	exon	75737538	75737644	1000	+	.	gene_id "MSTRG.79461"; transcript_id "MSTRG.79461.34"; exon_number "18";
chr17	StringTie	exon	75739672	75739705	1000	+	.	gene_id "MSTRG.79461"; transcript_id "MSTRG.79461.34"; exon_number "19";
chr17	StringTie	exon	75739880	75740071	1000	+	.	gene_id "MSTRG.79461"; transcript_id "MSTRG.79461.34"; exon_number "20";
chr17	StringTie	exon	75740358	75740461	1000	+	.	gene_id "MSTRG.79461"; transcript_id "MSTRG.79461.34"; exon_number "21";
chr17	StringTie	exon	75740793	75740851	1000	+	.	gene_id "MSTRG.79461"; transcript_id "MSTRG.79461.34"; exon_number "22";
chr17	StringTie	exon	75740982	75741005	1000	+	.	gene_id "MSTRG.79461"; transcript_id "MSTRG.79461.34"; exon_number "23";
chr17	StringTie	exon	75742341	75742489	1000	+	.	gene_id "MSTRG.79461"; transcript_id "MSTRG.79461.34"; exon_number "24";
chr17	StringTie	exon	75742582	75742765	1000	+	.	gene_id "MSTRG.79461"; transcript_id "MSTRG.79461.34"; exon_number "25";
chr17	StringTie	exon	75743719	75743861	1000	+	.	gene_id "MSTRG.79461"; transcript_id "MSTRG.79461.34"; exon_number "26";
chr17	StringTie	exon	75748841	75749045	1000	+	.	gene_id "MSTRG.79461"; transcript_id "MSTRG.79461.34"; exon_number "27";
chr17	StringTie	exon	75750111	75750268	1000	+	.	gene_id "MSTRG.79461"; transcript_id "MSTRG.79461.34"; exon_number "28";
chr17	StringTie	exon	75750686	75750860	1000	+	.	gene_id "MSTRG.79461"; transcript_id "MSTRG.79461.34"; exon_number "29";
chr17	StringTie	exon	75750974	75751111	1000	+	.	gene_id "MSTRG.79461"; transcript_id "MSTRG.79461.34"; exon_number "30";
chr17	StringTie	exon	75752174	75752356	1000	+	.	gene_id "MSTRG.79461"; transcript_id "MSTRG.79461.34"; exon_number "31";
chr17	StringTie	exon	75752446	75752577	1000	+	.	gene_id "MSTRG.79461"; transcript_id "MSTRG.79461.34"; exon_number "32";
chr17	StringTie	exon	75754576	75754815	1000	+	.	gene_id "MSTRG.79461"; transcript_id "MSTRG.79461.34"; exon_number "33";
chr17	StringTie	exon	75755055	75755213	1000	+	.	gene_id "MSTRG.79461"; transcript_id "MSTRG.79461.34"; exon_number "34";
chr17	StringTie	exon	75755701	75755850	1000	+	.	gene_id "MSTRG.79461"; transcript_id "MSTRG.79461.34"; exon_number "35";
chr17	StringTie	exon	75756429	75756617	1000	+	.	gene_id "MSTRG.79461"; transcript_id "MSTRG.79461.34"; exon_number "36";
chr17	StringTie	exon	75756704	75756859	1000	+	.	gene_id "MSTRG.79461"; transcript_id "MSTRG.79461.34"; exon_number "37";
chr17	StringTie	exon	75756943	75757107	1000	+	.	gene_id "MSTRG.79461"; transcript_id "MSTRG.79461.34"; exon_number "38";
chr17	StringTie	exon	75757200	75757306	1000	+	.	gene_id "MSTRG.79461"; transcript_id "MSTRG.79461.34"; exon_number "39";
chr17	StringTie	exon	75757416	75757819	1000	+	.	gene_id "MSTRG.79461"; transcript_id "MSTRG.79461.34"; exon_number "40";
chr17	StringTie	transcript	75721458	75757819	1000	+	.	gene_id "MSTRG.79461"; transcript_id "MSTRG.79461.340";
chr17	StringTie	exon	75721458	75721563	1000	+	.	gene_id "MSTRG.79461"; transcript_id "MSTRG.79461.340"; exon_number "1";
chr17	StringTie	exon	75724694	75724782	1000	+	.	gene_id "MSTRG.79461"; transcript_id "MSTRG.79461.340"; exon_number "2";
chr17	StringTie	exon	75727195	75727277	1000	+	.	gene_id "MSTRG.79461"; transcript_id "MSTRG.79461.340"; exon_number "3";
chr17	StringTie	exon	75727404	75727505	1000	+	.	gene_id "MSTRG.79461"; transcript_id "MSTRG.79461.340"; exon_number "4";
chr17	StringTie	exon	75727651	75727855	1000	+	.	gene_id "MSTRG.79461"; transcript_id "MSTRG.79461.340"; exon_number "5";
chr17	StringTie	exon	75728377	75728473	1000	+	.	gene_id "MSTRG.79461"; transcript_id "MSTRG.79461.340"; exon_number "6";
chr17	StringTie	exon	75729265	75729436	1000	+	.	gene_id "MSTRG.79461"; transcript_id "MSTRG.79461.340"; exon_number "7";
chr17	StringTie	exon	75730241	75730504	1000	+	.	gene_id "MSTRG.79461"; transcript_id "MSTRG.79461.340"; exon_number "8";
chr17	StringTie	exon	75730875	75730964	1000	+	.	gene_id "MSTRG.79461"; transcript_id "MSTRG.79461.340"; exon_number "9";
chr17	StringTie	exon	75731246	75731368	1000	+	.	gene_id "MSTRG.79461"; transcript_id "MSTRG.79461.340"; exon_number "10";
chr17	StringTie	exon	75731812	75731973	1000	+	.	gene_id "MSTRG.79461"; transcript_id "MSTRG.79461.340"; exon_number "11";
chr17	StringTie	exon	75732163	75732239	1000	+	.	gene_id "MSTRG.79461"; transcript_id "MSTRG.79461.340"; exon_number "12";
chr17	StringTie	exon	75733490	75733692	1000	+	.	gene_id "MSTRG.79461"; transcript_id "MSTRG.79461.340"; exon_number "13";
chr17	StringTie	exon	75736051	75736154	1000	+	.	gene_id "MSTRG.79461"; transcript_id "MSTRG.79461.340"; exon_number "14";
chr17	StringTie	exon	75736288	75736386	1000	+	.	gene_id "MSTRG.79461"; transcript_id "MSTRG.79461.340"; exon_number "15";
chr17	StringTie	exon	75736565	75736694	1000	+	.	gene_id "MSTRG.79461"; transcript_id "MSTRG.79461.340"; exon_number "16";
chr17	StringTie	exon	75737135	75737221	1000	+	.	gene_id "MSTRG.79461"; transcript_id "MSTRG.79461.340"; exon_number "17";
chr17	StringTie	exon	75737322	75737444	1000	+	.	gene_id "MSTRG.79461"; transcript_id "MSTRG.79461.340"; exon_number "18";
chr17	StringTie	exon	75737538	75737644	1000	+	.	gene_id "MSTRG.79461"; transcript_id "MSTRG.79461.340"; exon_number "19";
chr17	StringTie	exon	75739672	75739705	1000	+	.	gene_id "MSTRG.79461"; transcript_id "MSTRG.79461.340"; exon_number "20";
chr17	StringTie	exon	75739880	75740071	1000	+	.	gene_id "MSTRG.79461"; transcript_id "MSTRG.79461.340"; exon_number "21";
chr17	StringTie	exon	75740358	75740461	1000	+	.	gene_id "MSTRG.79461"; transcript_id "MSTRG.79461.340"; exon_number "22";
chr17	StringTie	exon	75740793	75740851	1000	+	.	gene_id "MSTRG.79461"; transcript_id "MSTRG.79461.340"; exon_number "23";
chr17	StringTie	exon	75740982	75741005	1000	+	.	gene_id "MSTRG.79461"; transcript_id "MSTRG.79461.340"; exon_number "24";
chr17	StringTie	exon	75742341	75742489	1000	+	.	gene_id "MSTRG.79461"; transcript_id "MSTRG.79461.340"; exon_number "25";
chr17	StringTie	exon	75742582	75742761	1000	+	.	gene_id "MSTRG.79461"; transcript_id "MSTRG.79461.340"; exon_number "26";
chr17	StringTie	exon	75743713	75743861	1000	+	.	gene_id "MSTRG.79461"; transcript_id "MSTRG.79461.340"; exon_number "27";
chr17	StringTie	exon	75748841	75749045	1000	+	.	gene_id "MSTRG.79461"; transcript_id "MSTRG.79461.340"; exon_number "28";
chr17	StringTie	exon	75750111	75750268	1000	+	.	gene_id "MSTRG.79461"; transcript_id "MSTRG.79461.340"; exon_number "29";
chr17	StringTie	exon	75750680	75750860	1000	+	.	gene_id "MSTRG.79461"; transcript_id "MSTRG.79461.340"; exon_number "30";
chr17	StringTie	exon	75750974	75751111	1000	+	.	gene_id "MSTRG.79461"; transcript_id "MSTRG.79461.340"; exon_number "31";
chr17	StringTie	exon	75752174	75752356	1000	+	.	gene_id "MSTRG.79461"; transcript_id "MSTRG.79461.340"; exon_number "32";
chr17	StringTie	exon	75752446	75752577	1000	+	.	gene_id "MSTRG.79461"; transcript_id "MSTRG.79461.340"; exon_number "33";
chr17	StringTie	exon	75754576	75754815	1000	+	.	gene_id "MSTRG.79461"; transcript_id "MSTRG.79461.340"; exon_number "34";
chr17	StringTie	exon	75755701	75755850	1000	+	.	gene_id "MSTRG.79461"; transcript_id "MSTRG.79461.340"; exon_number "35";
chr17	StringTie	exon	75756429	75756617	1000	+	.	gene_id "MSTRG.79461"; transcript_id "MSTRG.79461.340"; exon_number "36";
chr17	StringTie	exon	75756704	75756859	1000	+	.	gene_id "MSTRG.79461"; transcript_id "MSTRG.79461.340"; exon_number "37";
chr17	StringTie	exon	75756943	75757107	1000	+	.	gene_id "MSTRG.79461"; transcript_id "MSTRG.79461.340"; exon_number "38";
chr17	StringTie	exon	75757200	75757306	1000	+	.	gene_id "MSTRG.79461"; transcript_id "MSTRG.79461.340"; exon_number "39";
chr17	StringTie	exon	75757416	75757819	1000	+	.	gene_id "MSTRG.79461"; transcript_id "MSTRG.79461.340"; exon_number "40";
chr17	StringTie	transcript	75721458	75757878	1000	+	.	gene_id "MSTRG.79461"; transcript_id "MSTRG.79461.341";
chr17	StringTie	exon	75721458	75721563	1000	+	.	gene_id "MSTRG.79461"; transcript_id "MSTRG.79461.341"; exon_number "1";
chr17	StringTie	exon	75724694	75724782	1000	+	.	gene_id "MSTRG.79461"; transcript_id "MSTRG.79461.341"; exon_number "2";
chr17	StringTie	exon	75727195	75727277	1000	+	.	gene_id "MSTRG.79461"; transcript_id "MSTRG.79461.341"; exon_number "3";
chr17	StringTie	exon	75727404	75727505	1000	+	.	gene_id "MSTRG.79461"; transcript_id "MSTRG.79461.341"; exon_number "4";
chr17	StringTie	exon	75727651	75727855	1000	+	.	gene_id "MSTRG.79461"; transcript_id "MSTRG.79461.341"; exon_number "5";
chr17	StringTie	exon	75728377	75728473	1000	+	.	gene_id "MSTRG.79461"; transcript_id "MSTRG.79461.341"; exon_number "6";
chr17	StringTie	exon	75729265	75729474	1000	+	.	gene_id "MSTRG.79461"; transcript_id "MSTRG.79461.341"; exon_number "7";
chr17	StringTie	exon	75730241	75730504	1000	+	.	gene_id "MSTRG.79461"; transcript_id "MSTRG.79461.341"; exon_number "8";
chr17	StringTie	exon	75730875	75730964	1000	+	.	gene_id "MSTRG.79461"; transcript_id "MSTRG.79461.341"; exon_number "9";
chr17	StringTie	exon	75731246	75731368	1000	+	.	gene_id "MSTRG.79461"; transcript_id "MSTRG.79461.341"; exon_number "10";
chr17	StringTie	exon	75731812	75731973	1000	+	.	gene_id "MSTRG.79461"; transcript_id "MSTRG.79461.341"; exon_number "11";
chr17	StringTie	exon	75732163	75732239	1000	+	.	gene_id "MSTRG.79461"; transcript_id "MSTRG.79461.341"; exon_number "12";
chr17	StringTie	exon	75733490	75733692	1000	+	.	gene_id "MSTRG.79461"; transcript_id "MSTRG.79461.341"; exon_number "13";
chr17	StringTie	exon	75736051	75736154	1000	+	.	gene_id "MSTRG.79461"; transcript_id "MSTRG.79461.341"; exon_number "14";
chr17	StringTie	exon	75736288	75736386	1000	+	.	gene_id "MSTRG.79461"; transcript_id "MSTRG.79461.341"; exon_number "15";
chr17	StringTie	exon	75736565	75736694	1000	+	.	gene_id "MSTRG.79461"; transcript_id "MSTRG.79461.341"; exon_number "16";
chr17	StringTie	exon	75737322	75737444	1000	+	.	gene_id "MSTRG.79461"; transcript_id "MSTRG.79461.341"; exon_number "17";
chr17	StringTie	exon	75737538	75737644	1000	+	.	gene_id "MSTRG.79461"; transcript_id "MSTRG.79461.341"; exon_number "18";
chr17	StringTie	exon	75739672	75739705	1000	+	.	gene_id "MSTRG.79461"; transcript_id "MSTRG.79461.341"; exon_number "19";
chr17	StringTie	exon	75739880	75740071	1000	+	.	gene_id "MSTRG.79461"; transcript_id "MSTRG.79461.341"; exon_number "20";
chr17	StringTie	exon	75740358	75740461	1000	+	.	gene_id "MSTRG.79461"; transcript_id "MSTRG.79461.341"; exon_number "21";
chr17	StringTie	exon	75740793	75740851	1000	+	.	gene_id "MSTRG.79461"; transcript_id "MSTRG.79461.341"; exon_number "22";
chr17	StringTie	exon	75740982	75741005	1000	+	.	gene_id "MSTRG.79461"; transcript_id "MSTRG.79461.341"; exon_number "23";
chr17	StringTie	exon	75742341	75742489	1000	+	.	gene_id "MSTRG.79461"; transcript_id "MSTRG.79461.341"; exon_number "24";
chr17	StringTie	exon	75742582	75742761	1000	+	.	gene_id "MSTRG.79461"; transcript_id "MSTRG.79461.341"; exon_number "25";
chr17	StringTie	exon	75743713	75743861	1000	+	.	gene_id "MSTRG.79461"; transcript_id "MSTRG.79461.341"; exon_number "26";
chr17	StringTie	exon	75746264	75746375	1000	+	.	gene_id "MSTRG.79461"; transcript_id "MSTRG.79461.341"; exon_number "27";
chr17	StringTie	exon	75748841	75749045	1000	+	.	gene_id "MSTRG.79461"; transcript_id "MSTRG.79461.341"; exon_number "28";
chr17	StringTie	exon	75750111	75750268	1000	+	.	gene_id "MSTRG.79461"; transcript_id "MSTRG.79461.341"; exon_number "29";
chr17	StringTie	exon	75750680	75750860	1000	+	.	gene_id "MSTRG.79461"; transcript_id "MSTRG.79461.341"; exon_number "30";
chr17	StringTie	exon	75750974	75751111	1000	+	.	gene_id "MSTRG.79461"; transcript_id "MSTRG.79461.341"; exon_number "31";
chr17	StringTie	exon	75752174	75752356	1000	+	.	gene_id "MSTRG.79461"; transcript_id "MSTRG.79461.341"; exon_number "32";
chr17	StringTie	exon	75752446	75752577	1000	+	.	gene_id "MSTRG.79461"; transcript_id "MSTRG.79461.341"; exon_number "33";
chr17	StringTie	exon	75753765	75753974	1000	+	.	gene_id "MSTRG.79461"; transcript_id "MSTRG.79461.341"; exon_number "34";
chr17	StringTie	exon	75754576	75754815	1000	+	.	gene_id "MSTRG.79461"; transcript_id "MSTRG.79461.341"; exon_number "35";
chr17	StringTie	exon	75755701	75755850	1000	+	.	gene_id "MSTRG.79461"; transcript_id "MSTRG.79461.341"; exon_number "36";
chr17	StringTie	exon	75756429	75756617	1000	+	.	gene_id "MSTRG.79461"; transcript_id "MSTRG.79461.341"; exon_number "37";
chr17	StringTie	exon	75756704	75756859	1000	+	.	gene_id "MSTRG.79461"; transcript_id "MSTRG.79461.341"; exon_number "38";
chr17	StringTie	exon	75756943	75757107	1000	+	.	gene_id "MSTRG.79461"; transcript_id "MSTRG.79461.341"; exon_number "39";
chr17	StringTie	exon	75757200	75757310	1000	+	.	gene_id "MSTRG.79461"; transcript_id "MSTRG.79461.341"; exon_number "40";
chr17	StringTie	exon	75757416	75757878	1000	+	.	gene_id "MSTRG.79461"; transcript_id "MSTRG.79461.341"; exon_number "41";
chr17	StringTie	transcript	75721458	75757818	1000	+	.	gene_id "MSTRG.79461"; transcript_id "MSTRG.79461.342";
chr17	StringTie	exon	75721458	75721563	1000	+	.	gene_id "MSTRG.79461"; transcript_id "MSTRG.79461.342"; exon_number "1";
chr17	StringTie	exon	75724694	75724782	1000	+	.	gene_id "MSTRG.79461"; transcript_id "MSTRG.79461.342"; exon_number "2";
chr17	StringTie	exon	75727195	75727277	1000	+	.	gene_id "MSTRG.79461"; transcript_id "MSTRG.79461.342"; exon_number "3";
chr17	StringTie	exon	75727404	75727505	1000	+	.	gene_id "MSTRG.79461"; transcript_id "MSTRG.79461.342"; exon_number "4";
chr17	StringTie	exon	75727651	75727855	1000	+	.	gene_id "MSTRG.79461"; transcript_id "MSTRG.79461.342"; exon_number "5";
chr17	StringTie	exon	75728377	75728473	1000	+	.	gene_id "MSTRG.79461"; transcript_id "MSTRG.79461.342"; exon_number "6";
chr17	StringTie	exon	75729265	75729436	1000	+	.	gene_id "MSTRG.79461"; transcript_id "MSTRG.79461.342"; exon_number "7";
chr17	StringTie	exon	75730241	75730504	1000	+	.	gene_id "MSTRG.79461"; transcript_id "MSTRG.79461.342"; exon_number "8";
chr17	StringTie	exon	75730875	75730964	1000	+	.	gene_id "MSTRG.79461"; transcript_id "MSTRG.79461.342"; exon_number "9";
chr17	StringTie	exon	75731246	75731368	1000	+	.	gene_id "MSTRG.79461"; transcript_id "MSTRG.79461.342"; exon_number "10";
chr17	StringTie	exon	75731812	75731973	1000	+	.	gene_id "MSTRG.79461"; transcript_id "MSTRG.79461.342"; exon_number "11";
chr17	StringTie	exon	75732163	75732239	1000	+	.	gene_id "MSTRG.79461"; transcript_id "MSTRG.79461.342"; exon_number "12";
chr17	StringTie	exon	75733490	75733692	1000	+	.	gene_id "MSTRG.79461"; transcript_id "MSTRG.79461.342"; exon_number "13";
chr17	StringTie	exon	75736051	75736154	1000	+	.	gene_id "MSTRG.79461"; transcript_id "MSTRG.79461.342"; exon_number "14";
chr17	StringTie	exon	75736288	75736386	1000	+	.	gene_id "MSTRG.79461"; transcript_id "MSTRG.79461.342"; exon_number "15";
chr17	StringTie	exon	75736565	75736694	1000	+	.	gene_id "MSTRG.79461"; transcript_id "MSTRG.79461.342"; exon_number "16";
chr17	StringTie	exon	75737322	75737444	1000	+	.	gene_id "MSTRG.79461"; transcript_id "MSTRG.79461.342"; exon_number "17";
chr17	StringTie	exon	75737538	75737644	1000	+	.	gene_id "MSTRG.79461"; transcript_id "MSTRG.79461.342"; exon_number "18";
chr17	StringTie	exon	75739672	75739705	1000	+	.	gene_id "MSTRG.79461"; transcript_id "MSTRG.79461.342"; exon_number "19";
chr17	StringTie	exon	75739880	75740071	1000	+	.	gene_id "MSTRG.79461"; transcript_id "MSTRG.79461.342"; exon_number "20";
chr17	StringTie	exon	75740358	75740461	1000	+	.	gene_id "MSTRG.79461"; transcript_id "MSTRG.79461.342"; exon_number "21";
chr17	StringTie	exon	75740793	75740851	1000	+	.	gene_id "MSTRG.79461"; transcript_id "MSTRG.79461.342"; exon_number "22";
chr17	StringTie	exon	75740982	75741005	1000	+	.	gene_id "MSTRG.79461"; transcript_id "MSTRG.79461.342"; exon_number "23";
chr17	StringTie	exon	75742341	75742489	1000	+	.	gene_id "MSTRG.79461"; transcript_id "MSTRG.79461.342"; exon_number "24";
chr17	StringTie	exon	75742582	75742761	1000	+	.	gene_id "MSTRG.79461"; transcript_id "MSTRG.79461.342"; exon_number "25";
chr17	StringTie	exon	75743713	75743861	1000	+	.	gene_id "MSTRG.79461"; transcript_id "MSTRG.79461.342"; exon_number "26";
chr17	StringTie	exon	75746264	75746375	1000	+	.	gene_id "MSTRG.79461"; transcript_id "MSTRG.79461.342"; exon_number "27";
chr17	StringTie	exon	75748841	75749045	1000	+	.	gene_id "MSTRG.79461"; transcript_id "MSTRG.79461.342"; exon_number "28";
chr17	StringTie	exon	75750111	75750268	1000	+	.	gene_id "MSTRG.79461"; transcript_id "MSTRG.79461.342"; exon_number "29";
chr17	StringTie	exon	75750680	75750860	1000	+	.	gene_id "MSTRG.79461"; transcript_id "MSTRG.79461.342"; exon_number "30";
chr17	StringTie	exon	75750974	75751111	1000	+	.	gene_id "MSTRG.79461"; transcript_id "MSTRG.79461.342"; exon_number "31";
chr17	StringTie	exon	75752174	75752356	1000	+	.	gene_id "MSTRG.79461"; transcript_id "MSTRG.79461.342"; exon_number "32";
chr17	StringTie	exon	75752484	75752577	1000	+	.	gene_id "MSTRG.79461"; transcript_id "MSTRG.79461.342"; exon_number "33";
chr17	StringTie	exon	75753765	75753974	1000	+	.	gene_id "MSTRG.79461"; transcript_id "MSTRG.79461.342"; exon_number "34";
chr17	StringTie	exon	75754576	75754815	1000	+	.	gene_id "MSTRG.79461"; transcript_id "MSTRG.79461.342"; exon_number "35";
chr17	StringTie	exon	75755701	75755850	1000	+	.	gene_id "MSTRG.79461"; transcript_id "MSTRG.79461.342"; exon_number "36";
chr17	StringTie	exon	75756429	75756617	1000	+	.	gene_id "MSTRG.79461"; transcript_id "MSTRG.79461.342"; exon_number "37";
chr17	StringTie	exon	75756704	75756859	1000	+	.	gene_id "MSTRG.79461"; transcript_id "MSTRG.79461.342"; exon_number "38";
chr17	StringTie	exon	75756943	75757107	1000	+	.	gene_id "MSTRG.79461"; transcript_id "MSTRG.79461.342"; exon_number "39";
chr17	StringTie	exon	75757200	75757310	1000	+	.	gene_id "MSTRG.79461"; transcript_id "MSTRG.79461.342"; exon_number "40";
chr17	StringTie	exon	75757416	75757818	1000	+	.	gene_id "MSTRG.79461"; transcript_id "MSTRG.79461.342"; exon_number "41";
chr17	StringTie	transcript	75721458	75757820	1000	+	.	gene_id "MSTRG.79461"; transcript_id "MSTRG.79461.343";
chr17	StringTie	exon	75721458	75721563	1000	+	.	gene_id "MSTRG.79461"; transcript_id "MSTRG.79461.343"; exon_number "1";
chr17	StringTie	exon	75724694	75724782	1000	+	.	gene_id "MSTRG.79461"; transcript_id "MSTRG.79461.343"; exon_number "2";
chr17	StringTie	exon	75724918	75725073	1000	+	.	gene_id "MSTRG.79461"; transcript_id "MSTRG.79461.343"; exon_number "3";
chr17	StringTie	exon	75727195	75727277	1000	+	.	gene_id "MSTRG.79461"; transcript_id "MSTRG.79461.343"; exon_number "4";
chr17	StringTie	exon	75727404	75727505	1000	+	.	gene_id "MSTRG.79461"; transcript_id "MSTRG.79461.343"; exon_number "5";
chr17	StringTie	exon	75727651	75727855	1000	+	.	gene_id "MSTRG.79461"; transcript_id "MSTRG.79461.343"; exon_number "6";
chr17	StringTie	exon	75728377	75728473	1000	+	.	gene_id "MSTRG.79461"; transcript_id "MSTRG.79461.343"; exon_number "7";
chr17	StringTie	exon	75729265	75729436	1000	+	.	gene_id "MSTRG.79461"; transcript_id "MSTRG.79461.343"; exon_number "8";
chr17	StringTie	exon	75730241	75730504	1000	+	.	gene_id "MSTRG.79461"; transcript_id "MSTRG.79461.343"; exon_number "9";
chr17	StringTie	exon	75730875	75730964	1000	+	.	gene_id "MSTRG.79461"; transcript_id "MSTRG.79461.343"; exon_number "10";
chr17	StringTie	exon	75731246	75731368	1000	+	.	gene_id "MSTRG.79461"; transcript_id "MSTRG.79461.343"; exon_number "11";
chr17	StringTie	exon	75731812	75731973	1000	+	.	gene_id "MSTRG.79461"; transcript_id "MSTRG.79461.343"; exon_number "12";
chr17	StringTie	exon	75732163	75732239	1000	+	.	gene_id "MSTRG.79461"; transcript_id "MSTRG.79461.343"; exon_number "13";
chr17	StringTie	exon	75733490	75733692	1000	+	.	gene_id "MSTRG.79461"; transcript_id "MSTRG.79461.343"; exon_number "14";
chr17	StringTie	exon	75736051	75736154	1000	+	.	gene_id "MSTRG.79461"; transcript_id "MSTRG.79461.343"; exon_number "15";
chr17	StringTie	exon	75736288	75736406	1000	+	.	gene_id "MSTRG.79461"; transcript_id "MSTRG.79461.343"; exon_number "16";
chr17	StringTie	exon	75736565	75736694	1000	+	.	gene_id "MSTRG.79461"; transcript_id "MSTRG.79461.343"; exon_number "17";
chr17	StringTie	exon	75737322	75737444	1000	+	.	gene_id "MSTRG.79461"; transcript_id "MSTRG.79461.343"; exon_number "18";
chr17	StringTie	exon	75737538	75737644	1000	+	.	gene_id "MSTRG.79461"; transcript_id "MSTRG.79461.343"; exon_number "19";
chr17	StringTie	exon	75739672	75739705	1000	+	.	gene_id "MSTRG.79461"; transcript_id "MSTRG.79461.343"; exon_number "20";
chr17	StringTie	exon	75739880	75740071	1000	+	.	gene_id "MSTRG.79461"; transcript_id "MSTRG.79461.343"; exon_number "21";
chr17	StringTie	exon	75740358	75740461	1000	+	.	gene_id "MSTRG.79461"; transcript_id "MSTRG.79461.343"; exon_number "22";
chr17	StringTie	exon	75740793	75740851	1000	+	.	gene_id "MSTRG.79461"; transcript_id "MSTRG.79461.343"; exon_number "23";
chr17	StringTie	exon	75740982	75741005	1000	+	.	gene_id "MSTRG.79461"; transcript_id "MSTRG.79461.343"; exon_number "24";
chr17	StringTie	exon	75742341	75742489	1000	+	.	gene_id "MSTRG.79461"; transcript_id "MSTRG.79461.343"; exon_number "25";
chr17	StringTie	exon	75742582	75742761	1000	+	.	gene_id "MSTRG.79461"; transcript_id "MSTRG.79461.343"; exon_number "26";
chr17	StringTie	exon	75743713	75743861	1000	+	.	gene_id "MSTRG.79461"; transcript_id "MSTRG.79461.343"; exon_number "27";
chr17	StringTie	exon	75748841	75749045	1000	+	.	gene_id "MSTRG.79461"; transcript_id "MSTRG.79461.343"; exon_number "28";
chr17	StringTie	exon	75750111	75750268	1000	+	.	gene_id "MSTRG.79461"; transcript_id "MSTRG.79461.343"; exon_number "29";
chr17	StringTie	exon	75750686	75750860	1000	+	.	gene_id "MSTRG.79461"; transcript_id "MSTRG.79461.343"; exon_number "30";
chr17	StringTie	exon	75750974	75751111	1000	+	.	gene_id "MSTRG.79461"; transcript_id "MSTRG.79461.343"; exon_number "31";
chr17	StringTie	exon	75752174	75752356	1000	+	.	gene_id "MSTRG.79461"; transcript_id "MSTRG.79461.343"; exon_number "32";
chr17	StringTie	exon	75752446	75752577	1000	+	.	gene_id "MSTRG.79461"; transcript_id "MSTRG.79461.343"; exon_number "33";
chr17	StringTie	exon	75754576	75754815	1000	+	.	gene_id "MSTRG.79461"; transcript_id "MSTRG.79461.343"; exon_number "34";
chr17	StringTie	exon	75755055	75755213	1000	+	.	gene_id "MSTRG.79461"; transcript_id "MSTRG.79461.343"; exon_number "35";
chr17	StringTie	exon	75755701	75755850	1000	+	.	gene_id "MSTRG.79461"; transcript_id "MSTRG.79461.343"; exon_number "36";
chr17	StringTie	exon	75756429	75756617	1000	+	.	gene_id "MSTRG.79461"; transcript_id "MSTRG.79461.343"; exon_number "37";
chr17	StringTie	exon	75756704	75756859	1000	+	.	gene_id "MSTRG.79461"; transcript_id "MSTRG.79461.343"; exon_number "38";
chr17	StringTie	exon	75756943	75757107	1000	+	.	gene_id "MSTRG.79461"; transcript_id "MSTRG.79461.343"; exon_number "39";
chr17	StringTie	exon	75757200	75757306	1000	+	.	gene_id "MSTRG.79461"; transcript_id "MSTRG.79461.343"; exon_number "40";
chr17	StringTie	exon	75757416	75757820	1000	+	.	gene_id "MSTRG.79461"; transcript_id "MSTRG.79461.343"; exon_number "41";
chr17	StringTie	transcript	75721458	75757818	1000	+	.	gene_id "MSTRG.79461"; transcript_id "MSTRG.79461.344";
chr17	StringTie	exon	75721458	75721563	1000	+	.	gene_id "MSTRG.79461"; transcript_id "MSTRG.79461.344"; exon_number "1";
chr17	StringTie	exon	75724694	75724782	1000	+	.	gene_id "MSTRG.79461"; transcript_id "MSTRG.79461.344"; exon_number "2";
chr17	StringTie	exon	75727195	75727277	1000	+	.	gene_id "MSTRG.79461"; transcript_id "MSTRG.79461.344"; exon_number "3";
chr17	StringTie	exon	75727404	75727505	1000	+	.	gene_id "MSTRG.79461"; transcript_id "MSTRG.79461.344"; exon_number "4";
chr17	StringTie	exon	75727651	75727855	1000	+	.	gene_id "MSTRG.79461"; transcript_id "MSTRG.79461.344"; exon_number "5";
chr17	StringTie	exon	75728377	75728473	1000	+	.	gene_id "MSTRG.79461"; transcript_id "MSTRG.79461.344"; exon_number "6";
chr17	StringTie	exon	75729265	75729436	1000	+	.	gene_id "MSTRG.79461"; transcript_id "MSTRG.79461.344"; exon_number "7";
chr17	StringTie	exon	75730241	75730504	1000	+	.	gene_id "MSTRG.79461"; transcript_id "MSTRG.79461.344"; exon_number "8";
chr17	StringTie	exon	75730875	75730964	1000	+	.	gene_id "MSTRG.79461"; transcript_id "MSTRG.79461.344"; exon_number "9";
chr17	StringTie	exon	75731246	75731368	1000	+	.	gene_id "MSTRG.79461"; transcript_id "MSTRG.79461.344"; exon_number "10";
chr17	StringTie	exon	75731812	75731973	1000	+	.	gene_id "MSTRG.79461"; transcript_id "MSTRG.79461.344"; exon_number "11";
chr17	StringTie	exon	75732163	75732239	1000	+	.	gene_id "MSTRG.79461"; transcript_id "MSTRG.79461.344"; exon_number "12";
chr17	StringTie	exon	75733493	75733692	1000	+	.	gene_id "MSTRG.79461"; transcript_id "MSTRG.79461.344"; exon_number "13";
chr17	StringTie	exon	75736051	75736154	1000	+	.	gene_id "MSTRG.79461"; transcript_id "MSTRG.79461.344"; exon_number "14";
chr17	StringTie	exon	75736288	75736386	1000	+	.	gene_id "MSTRG.79461"; transcript_id "MSTRG.79461.344"; exon_number "15";
chr17	StringTie	exon	75736565	75736694	1000	+	.	gene_id "MSTRG.79461"; transcript_id "MSTRG.79461.344"; exon_number "16";
chr17	StringTie	exon	75737322	75737444	1000	+	.	gene_id "MSTRG.79461"; transcript_id "MSTRG.79461.344"; exon_number "17";
chr17	StringTie	exon	75737538	75737644	1000	+	.	gene_id "MSTRG.79461"; transcript_id "MSTRG.79461.344"; exon_number "18";
chr17	StringTie	exon	75739672	75739705	1000	+	.	gene_id "MSTRG.79461"; transcript_id "MSTRG.79461.344"; exon_number "19";
chr17	StringTie	exon	75739880	75740071	1000	+	.	gene_id "MSTRG.79461"; transcript_id "MSTRG.79461.344"; exon_number "20";
chr17	StringTie	exon	75740358	75740461	1000	+	.	gene_id "MSTRG.79461"; transcript_id "MSTRG.79461.344"; exon_number "21";
chr17	StringTie	exon	75740793	75740851	1000	+	.	gene_id "MSTRG.79461"; transcript_id "MSTRG.79461.344"; exon_number "22";
chr17	StringTie	exon	75740982	75741005	1000	+	.	gene_id "MSTRG.79461"; transcript_id "MSTRG.79461.344"; exon_number "23";
chr17	StringTie	exon	75742341	75742489	1000	+	.	gene_id "MSTRG.79461"; transcript_id "MSTRG.79461.344"; exon_number "24";
chr17	StringTie	exon	75742582	75742761	1000	+	.	gene_id "MSTRG.79461"; transcript_id "MSTRG.79461.344"; exon_number "25";
chr17	StringTie	exon	75743713	75743861	1000	+	.	gene_id "MSTRG.79461"; transcript_id "MSTRG.79461.344"; exon_number "26";
chr17	StringTie	exon	75748841	75749045	1000	+	.	gene_id "MSTRG.79461"; transcript_id "MSTRG.79461.344"; exon_number "27";
chr17	StringTie	exon	75750111	75750268	1000	+	.	gene_id "MSTRG.79461"; transcript_id "MSTRG.79461.344"; exon_number "28";
chr17	StringTie	exon	75750680	75750860	1000	+	.	gene_id "MSTRG.79461"; transcript_id "MSTRG.79461.344"; exon_number "29";
chr17	StringTie	exon	75750974	75751111	1000	+	.	gene_id "MSTRG.79461"; transcript_id "MSTRG.79461.344"; exon_number "30";
chr17	StringTie	exon	75752174	75752356	1000	+	.	gene_id "MSTRG.79461"; transcript_id "MSTRG.79461.344"; exon_number "31";
chr17	StringTie	exon	75752446	75752577	1000	+	.	gene_id "MSTRG.79461"; transcript_id "MSTRG.79461.344"; exon_number "32";
chr17	StringTie	exon	75753765	75753974	1000	+	.	gene_id "MSTRG.79461"; transcript_id "MSTRG.79461.344"; exon_number "33";
chr17	StringTie	exon	75754576	75754815	1000	+	.	gene_id "MSTRG.79461"; transcript_id "MSTRG.79461.344"; exon_number "34";
chr17	StringTie	exon	75755055	75755213	1000	+	.	gene_id "MSTRG.79461"; transcript_id "MSTRG.79461.344"; exon_number "35";
chr17	StringTie	exon	75755701	75755850	1000	+	.	gene_id "MSTRG.79461"; transcript_id "MSTRG.79461.344"; exon_number "36";
chr17	StringTie	exon	75756429	75756617	1000	+	.	gene_id "MSTRG.79461"; transcript_id "MSTRG.79461.344"; exon_number "37";
chr17	StringTie	exon	75756704	75756838	1000	+	.	gene_id "MSTRG.79461"; transcript_id "MSTRG.79461.344"; exon_number "38";
chr17	StringTie	exon	75756943	75757107	1000	+	.	gene_id "MSTRG.79461"; transcript_id "MSTRG.79461.344"; exon_number "39";
chr17	StringTie	exon	75757200	75757310	1000	+	.	gene_id "MSTRG.79461"; transcript_id "MSTRG.79461.344"; exon_number "40";
chr17	StringTie	exon	75757416	75757818	1000	+	.	gene_id "MSTRG.79461"; transcript_id "MSTRG.79461.344"; exon_number "41";
chr17	StringTie	transcript	75721459	75757821	1000	+	.	gene_id "MSTRG.79461"; transcript_id "MSTRG.79461.345";
chr17	StringTie	exon	75721459	75721563	1000	+	.	gene_id "MSTRG.79461"; transcript_id "MSTRG.79461.345"; exon_number "1";
chr17	StringTie	exon	75724694	75724782	1000	+	.	gene_id "MSTRG.79461"; transcript_id "MSTRG.79461.345"; exon_number "2";
chr17	StringTie	exon	75727195	75727277	1000	+	.	gene_id "MSTRG.79461"; transcript_id "MSTRG.79461.345"; exon_number "3";
chr17	StringTie	exon	75727404	75727505	1000	+	.	gene_id "MSTRG.79461"; transcript_id "MSTRG.79461.345"; exon_number "4";
chr17	StringTie	exon	75727729	75727855	1000	+	.	gene_id "MSTRG.79461"; transcript_id "MSTRG.79461.345"; exon_number "5";
chr17	StringTie	exon	75728377	75728473	1000	+	.	gene_id "MSTRG.79461"; transcript_id "MSTRG.79461.345"; exon_number "6";
chr17	StringTie	exon	75729265	75729436	1000	+	.	gene_id "MSTRG.79461"; transcript_id "MSTRG.79461.345"; exon_number "7";
chr17	StringTie	exon	75730241	75730504	1000	+	.	gene_id "MSTRG.79461"; transcript_id "MSTRG.79461.345"; exon_number "8";
chr17	StringTie	exon	75730875	75730964	1000	+	.	gene_id "MSTRG.79461"; transcript_id "MSTRG.79461.345"; exon_number "9";
chr17	StringTie	exon	75731246	75731368	1000	+	.	gene_id "MSTRG.79461"; transcript_id "MSTRG.79461.345"; exon_number "10";
chr17	StringTie	exon	75731812	75731973	1000	+	.	gene_id "MSTRG.79461"; transcript_id "MSTRG.79461.345"; exon_number "11";
chr17	StringTie	exon	75732163	75732239	1000	+	.	gene_id "MSTRG.79461"; transcript_id "MSTRG.79461.345"; exon_number "12";
chr17	StringTie	exon	75733490	75733692	1000	+	.	gene_id "MSTRG.79461"; transcript_id "MSTRG.79461.345"; exon_number "13";
chr17	StringTie	exon	75736051	75736154	1000	+	.	gene_id "MSTRG.79461"; transcript_id "MSTRG.79461.345"; exon_number "14";
chr17	StringTie	exon	75736288	75736386	1000	+	.	gene_id "MSTRG.79461"; transcript_id "MSTRG.79461.345"; exon_number "15";
chr17	StringTie	exon	75736565	75736694	1000	+	.	gene_id "MSTRG.79461"; transcript_id "MSTRG.79461.345"; exon_number "16";
chr17	StringTie	exon	75737322	75737444	1000	+	.	gene_id "MSTRG.79461"; transcript_id "MSTRG.79461.345"; exon_number "17";
chr17	StringTie	exon	75737538	75737644	1000	+	.	gene_id "MSTRG.79461"; transcript_id "MSTRG.79461.345"; exon_number "18";
chr17	StringTie	exon	75739672	75739705	1000	+	.	gene_id "MSTRG.79461"; transcript_id "MSTRG.79461.345"; exon_number "19";
chr17	StringTie	exon	75739880	75740071	1000	+	.	gene_id "MSTRG.79461"; transcript_id "MSTRG.79461.345"; exon_number "20";
chr17	StringTie	exon	75740358	75740461	1000	+	.	gene_id "MSTRG.79461"; transcript_id "MSTRG.79461.345"; exon_number "21";
chr17	StringTie	exon	75740793	75740851	1000	+	.	gene_id "MSTRG.79461"; transcript_id "MSTRG.79461.345"; exon_number "22";
chr17	StringTie	exon	75740982	75741005	1000	+	.	gene_id "MSTRG.79461"; transcript_id "MSTRG.79461.345"; exon_number "23";
chr17	StringTie	exon	75742341	75742489	1000	+	.	gene_id "MSTRG.79461"; transcript_id "MSTRG.79461.345"; exon_number "24";
chr17	StringTie	exon	75742582	75742761	1000	+	.	gene_id "MSTRG.79461"; transcript_id "MSTRG.79461.345"; exon_number "25";
chr17	StringTie	exon	75743713	75743861	1000	+	.	gene_id "MSTRG.79461"; transcript_id "MSTRG.79461.345"; exon_number "26";
chr17	StringTie	exon	75748841	75749045	1000	+	.	gene_id "MSTRG.79461"; transcript_id "MSTRG.79461.345"; exon_number "27";
chr17	StringTie	exon	75750111	75750268	1000	+	.	gene_id "MSTRG.79461"; transcript_id "MSTRG.79461.345"; exon_number "28";
chr17	StringTie	exon	75750680	75750860	1000	+	.	gene_id "MSTRG.79461"; transcript_id "MSTRG.79461.345"; exon_number "29";
chr17	StringTie	exon	75750974	75751111	1000	+	.	gene_id "MSTRG.79461"; transcript_id "MSTRG.79461.345"; exon_number "30";
chr17	StringTie	exon	75752174	75752356	1000	+	.	gene_id "MSTRG.79461"; transcript_id "MSTRG.79461.345"; exon_number "31";
chr17	StringTie	exon	75752446	75752577	1000	+	.	gene_id "MSTRG.79461"; transcript_id "MSTRG.79461.345"; exon_number "32";
chr17	StringTie	exon	75754576	75754815	1000	+	.	gene_id "MSTRG.79461"; transcript_id "MSTRG.79461.345"; exon_number "33";
chr17	StringTie	exon	75755701	75755850	1000	+	.	gene_id "MSTRG.79461"; transcript_id "MSTRG.79461.345"; exon_number "34";
chr17	StringTie	exon	75756429	75756617	1000	+	.	gene_id "MSTRG.79461"; transcript_id "MSTRG.79461.345"; exon_number "35";
chr17	StringTie	exon	75756704	75756859	1000	+	.	gene_id "MSTRG.79461"; transcript_id "MSTRG.79461.345"; exon_number "36";
chr17	StringTie	exon	75756943	75757107	1000	+	.	gene_id "MSTRG.79461"; transcript_id "MSTRG.79461.345"; exon_number "37";
chr17	StringTie	exon	75757200	75757310	1000	+	.	gene_id "MSTRG.79461"; transcript_id "MSTRG.79461.345"; exon_number "38";
chr17	StringTie	exon	75757416	75757821	1000	+	.	gene_id "MSTRG.79461"; transcript_id "MSTRG.79461.345"; exon_number "39";
chr17	StringTie	transcript	75721459	75757819	1000	+	.	gene_id "MSTRG.79461"; transcript_id "MSTRG.79461.346";
chr17	StringTie	exon	75721459	75721563	1000	+	.	gene_id "MSTRG.79461"; transcript_id "MSTRG.79461.346"; exon_number "1";
chr17	StringTie	exon	75724694	75724782	1000	+	.	gene_id "MSTRG.79461"; transcript_id "MSTRG.79461.346"; exon_number "2";
chr17	StringTie	exon	75727195	75727277	1000	+	.	gene_id "MSTRG.79461"; transcript_id "MSTRG.79461.346"; exon_number "3";
chr17	StringTie	exon	75727404	75727505	1000	+	.	gene_id "MSTRG.79461"; transcript_id "MSTRG.79461.346"; exon_number "4";
chr17	StringTie	exon	75727651	75727855	1000	+	.	gene_id "MSTRG.79461"; transcript_id "MSTRG.79461.346"; exon_number "5";
chr17	StringTie	exon	75728377	75728473	1000	+	.	gene_id "MSTRG.79461"; transcript_id "MSTRG.79461.346"; exon_number "6";
chr17	StringTie	exon	75729265	75729436	1000	+	.	gene_id "MSTRG.79461"; transcript_id "MSTRG.79461.346"; exon_number "7";
chr17	StringTie	exon	75730241	75730504	1000	+	.	gene_id "MSTRG.79461"; transcript_id "MSTRG.79461.346"; exon_number "8";
chr17	StringTie	exon	75730875	75730964	1000	+	.	gene_id "MSTRG.79461"; transcript_id "MSTRG.79461.346"; exon_number "9";
chr17	StringTie	exon	75731246	75731368	1000	+	.	gene_id "MSTRG.79461"; transcript_id "MSTRG.79461.346"; exon_number "10";
chr17	StringTie	exon	75731812	75731973	1000	+	.	gene_id "MSTRG.79461"; transcript_id "MSTRG.79461.346"; exon_number "11";
chr17	StringTie	exon	75732163	75732239	1000	+	.	gene_id "MSTRG.79461"; transcript_id "MSTRG.79461.346"; exon_number "12";
chr17	StringTie	exon	75733490	75733692	1000	+	.	gene_id "MSTRG.79461"; transcript_id "MSTRG.79461.346"; exon_number "13";
chr17	StringTie	exon	75736051	75736154	1000	+	.	gene_id "MSTRG.79461"; transcript_id "MSTRG.79461.346"; exon_number "14";
chr17	StringTie	exon	75736288	75736406	1000	+	.	gene_id "MSTRG.79461"; transcript_id "MSTRG.79461.346"; exon_number "15";
chr17	StringTie	exon	75736565	75736694	1000	+	.	gene_id "MSTRG.79461"; transcript_id "MSTRG.79461.346"; exon_number "16";
chr17	StringTie	exon	75737322	75737444	1000	+	.	gene_id "MSTRG.79461"; transcript_id "MSTRG.79461.346"; exon_number "17";
chr17	StringTie	exon	75737538	75737644	1000	+	.	gene_id "MSTRG.79461"; transcript_id "MSTRG.79461.346"; exon_number "18";
chr17	StringTie	exon	75739672	75739705	1000	+	.	gene_id "MSTRG.79461"; transcript_id "MSTRG.79461.346"; exon_number "19";
chr17	StringTie	exon	75739880	75740071	1000	+	.	gene_id "MSTRG.79461"; transcript_id "MSTRG.79461.346"; exon_number "20";
chr17	StringTie	exon	75740358	75740461	1000	+	.	gene_id "MSTRG.79461"; transcript_id "MSTRG.79461.346"; exon_number "21";
chr17	StringTie	exon	75740793	75740851	1000	+	.	gene_id "MSTRG.79461"; transcript_id "MSTRG.79461.346"; exon_number "22";
chr17	StringTie	exon	75740982	75741005	1000	+	.	gene_id "MSTRG.79461"; transcript_id "MSTRG.79461.346"; exon_number "23";
chr17	StringTie	exon	75742341	75742489	1000	+	.	gene_id "MSTRG.79461"; transcript_id "MSTRG.79461.346"; exon_number "24";
chr17	StringTie	exon	75742582	75742761	1000	+	.	gene_id "MSTRG.79461"; transcript_id "MSTRG.79461.346"; exon_number "25";
chr17	StringTie	exon	75743713	75743861	1000	+	.	gene_id "MSTRG.79461"; transcript_id "MSTRG.79461.346"; exon_number "26";
chr17	StringTie	exon	75748841	75749045	1000	+	.	gene_id "MSTRG.79461"; transcript_id "MSTRG.79461.346"; exon_number "27";
chr17	StringTie	exon	75750111	75750268	1000	+	.	gene_id "MSTRG.79461"; transcript_id "MSTRG.79461.346"; exon_number "28";
chr17	StringTie	exon	75750680	75750860	1000	+	.	gene_id "MSTRG.79461"; transcript_id "MSTRG.79461.346"; exon_number "29";
chr17	StringTie	exon	75750974	75751111	1000	+	.	gene_id "MSTRG.79461"; transcript_id "MSTRG.79461.346"; exon_number "30";
chr17	StringTie	exon	75752174	75752356	1000	+	.	gene_id "MSTRG.79461"; transcript_id "MSTRG.79461.346"; exon_number "31";
chr17	StringTie	exon	75752446	75752577	1000	+	.	gene_id "MSTRG.79461"; transcript_id "MSTRG.79461.346"; exon_number "32";
chr17	StringTie	exon	75753765	75753974	1000	+	.	gene_id "MSTRG.79461"; transcript_id "MSTRG.79461.346"; exon_number "33";
chr17	StringTie	exon	75754576	75754815	1000	+	.	gene_id "MSTRG.79461"; transcript_id "MSTRG.79461.346"; exon_number "34";
chr17	StringTie	exon	75755701	75755850	1000	+	.	gene_id "MSTRG.79461"; transcript_id "MSTRG.79461.346"; exon_number "35";
chr17	StringTie	exon	75756429	75756617	1000	+	.	gene_id "MSTRG.79461"; transcript_id "MSTRG.79461.346"; exon_number "36";
chr17	StringTie	exon	75756704	75756838	1000	+	.	gene_id "MSTRG.79461"; transcript_id "MSTRG.79461.346"; exon_number "37";
chr17	StringTie	exon	75756943	75757107	1000	+	.	gene_id "MSTRG.79461"; transcript_id "MSTRG.79461.346"; exon_number "38";
chr17	StringTie	exon	75757200	75757310	1000	+	.	gene_id "MSTRG.79461"; transcript_id "MSTRG.79461.346"; exon_number "39";
chr17	StringTie	exon	75757416	75757819	1000	+	.	gene_id "MSTRG.79461"; transcript_id "MSTRG.79461.346"; exon_number "40";
chr17	StringTie	transcript	75721459	75757820	1000	+	.	gene_id "MSTRG.79461"; transcript_id "MSTRG.79461.347";
chr17	StringTie	exon	75721459	75721563	1000	+	.	gene_id "MSTRG.79461"; transcript_id "MSTRG.79461.347"; exon_number "1";
chr17	StringTie	exon	75724694	75724782	1000	+	.	gene_id "MSTRG.79461"; transcript_id "MSTRG.79461.347"; exon_number "2";
chr17	StringTie	exon	75727195	75727277	1000	+	.	gene_id "MSTRG.79461"; transcript_id "MSTRG.79461.347"; exon_number "3";
chr17	StringTie	exon	75727404	75727505	1000	+	.	gene_id "MSTRG.79461"; transcript_id "MSTRG.79461.347"; exon_number "4";
chr17	StringTie	exon	75727651	75727855	1000	+	.	gene_id "MSTRG.79461"; transcript_id "MSTRG.79461.347"; exon_number "5";
chr17	StringTie	exon	75728377	75728473	1000	+	.	gene_id "MSTRG.79461"; transcript_id "MSTRG.79461.347"; exon_number "6";
chr17	StringTie	exon	75729265	75729436	1000	+	.	gene_id "MSTRG.79461"; transcript_id "MSTRG.79461.347"; exon_number "7";
chr17	StringTie	exon	75730241	75730504	1000	+	.	gene_id "MSTRG.79461"; transcript_id "MSTRG.79461.347"; exon_number "8";
chr17	StringTie	exon	75730875	75730964	1000	+	.	gene_id "MSTRG.79461"; transcript_id "MSTRG.79461.347"; exon_number "9";
chr17	StringTie	exon	75731246	75731368	1000	+	.	gene_id "MSTRG.79461"; transcript_id "MSTRG.79461.347"; exon_number "10";
chr17	StringTie	exon	75731812	75731973	1000	+	.	gene_id "MSTRG.79461"; transcript_id "MSTRG.79461.347"; exon_number "11";
chr17	StringTie	exon	75732163	75732239	1000	+	.	gene_id "MSTRG.79461"; transcript_id "MSTRG.79461.347"; exon_number "12";
chr17	StringTie	exon	75733493	75733692	1000	+	.	gene_id "MSTRG.79461"; transcript_id "MSTRG.79461.347"; exon_number "13";
chr17	StringTie	exon	75736051	75736154	1000	+	.	gene_id "MSTRG.79461"; transcript_id "MSTRG.79461.347"; exon_number "14";
chr17	StringTie	exon	75736288	75736386	1000	+	.	gene_id "MSTRG.79461"; transcript_id "MSTRG.79461.347"; exon_number "15";
chr17	StringTie	exon	75736565	75736694	1000	+	.	gene_id "MSTRG.79461"; transcript_id "MSTRG.79461.347"; exon_number "16";
chr17	StringTie	exon	75737322	75737444	1000	+	.	gene_id "MSTRG.79461"; transcript_id "MSTRG.79461.347"; exon_number "17";
chr17	StringTie	exon	75737538	75737644	1000	+	.	gene_id "MSTRG.79461"; transcript_id "MSTRG.79461.347"; exon_number "18";
chr17	StringTie	exon	75739672	75739705	1000	+	.	gene_id "MSTRG.79461"; transcript_id "MSTRG.79461.347"; exon_number "19";
chr17	StringTie	exon	75739880	75740071	1000	+	.	gene_id "MSTRG.79461"; transcript_id "MSTRG.79461.347"; exon_number "20";
chr17	StringTie	exon	75740358	75740461	1000	+	.	gene_id "MSTRG.79461"; transcript_id "MSTRG.79461.347"; exon_number "21";
chr17	StringTie	exon	75740793	75740851	1000	+	.	gene_id "MSTRG.79461"; transcript_id "MSTRG.79461.347"; exon_number "22";
chr17	StringTie	exon	75740982	75741005	1000	+	.	gene_id "MSTRG.79461"; transcript_id "MSTRG.79461.347"; exon_number "23";
chr17	StringTie	exon	75742341	75742761	1000	+	.	gene_id "MSTRG.79461"; transcript_id "MSTRG.79461.347"; exon_number "24";
chr17	StringTie	exon	75743713	75743861	1000	+	.	gene_id "MSTRG.79461"; transcript_id "MSTRG.79461.347"; exon_number "25";
chr17	StringTie	exon	75746264	75746375	1000	+	.	gene_id "MSTRG.79461"; transcript_id "MSTRG.79461.347"; exon_number "26";
chr17	StringTie	exon	75748841	75749045	1000	+	.	gene_id "MSTRG.79461"; transcript_id "MSTRG.79461.347"; exon_number "27";
chr17	StringTie	exon	75750111	75750268	1000	+	.	gene_id "MSTRG.79461"; transcript_id "MSTRG.79461.347"; exon_number "28";
chr17	StringTie	exon	75750680	75750860	1000	+	.	gene_id "MSTRG.79461"; transcript_id "MSTRG.79461.347"; exon_number "29";
chr17	StringTie	exon	75750974	75751111	1000	+	.	gene_id "MSTRG.79461"; transcript_id "MSTRG.79461.347"; exon_number "30";
chr17	StringTie	exon	75752174	75752356	1000	+	.	gene_id "MSTRG.79461"; transcript_id "MSTRG.79461.347"; exon_number "31";
chr17	StringTie	exon	75752446	75752577	1000	+	.	gene_id "MSTRG.79461"; transcript_id "MSTRG.79461.347"; exon_number "32";
chr17	StringTie	exon	75753765	75753974	1000	+	.	gene_id "MSTRG.79461"; transcript_id "MSTRG.79461.347"; exon_number "33";
chr17	StringTie	exon	75754576	75754815	1000	+	.	gene_id "MSTRG.79461"; transcript_id "MSTRG.79461.347"; exon_number "34";
chr17	StringTie	exon	75755055	75755213	1000	+	.	gene_id "MSTRG.79461"; transcript_id "MSTRG.79461.347"; exon_number "35";
chr17	StringTie	exon	75755701	75755850	1000	+	.	gene_id "MSTRG.79461"; transcript_id "MSTRG.79461.347"; exon_number "36";
chr17	StringTie	exon	75756429	75756617	1000	+	.	gene_id "MSTRG.79461"; transcript_id "MSTRG.79461.347"; exon_number "37";
chr17	StringTie	exon	75756704	75756859	1000	+	.	gene_id "MSTRG.79461"; transcript_id "MSTRG.79461.347"; exon_number "38";
chr17	StringTie	exon	75756943	75757107	1000	+	.	gene_id "MSTRG.79461"; transcript_id "MSTRG.79461.347"; exon_number "39";
chr17	StringTie	exon	75757200	75757310	1000	+	.	gene_id "MSTRG.79461"; transcript_id "MSTRG.79461.347"; exon_number "40";
chr17	StringTie	exon	75757416	75757820	1000	+	.	gene_id "MSTRG.79461"; transcript_id "MSTRG.79461.347"; exon_number "41";
chr17	StringTie	transcript	75721459	75757822	1000	+	.	gene_id "MSTRG.79461"; transcript_id "MSTRG.79461.348";
chr17	StringTie	exon	75721459	75721563	1000	+	.	gene_id "MSTRG.79461"; transcript_id "MSTRG.79461.348"; exon_number "1";
chr17	StringTie	exon	75724694	75724782	1000	+	.	gene_id "MSTRG.79461"; transcript_id "MSTRG.79461.348"; exon_number "2";
chr17	StringTie	exon	75727195	75727277	1000	+	.	gene_id "MSTRG.79461"; transcript_id "MSTRG.79461.348"; exon_number "3";
chr17	StringTie	exon	75727404	75727505	1000	+	.	gene_id "MSTRG.79461"; transcript_id "MSTRG.79461.348"; exon_number "4";
chr17	StringTie	exon	75727651	75727855	1000	+	.	gene_id "MSTRG.79461"; transcript_id "MSTRG.79461.348"; exon_number "5";
chr17	StringTie	exon	75728377	75728473	1000	+	.	gene_id "MSTRG.79461"; transcript_id "MSTRG.79461.348"; exon_number "6";
chr17	StringTie	exon	75729265	75729436	1000	+	.	gene_id "MSTRG.79461"; transcript_id "MSTRG.79461.348"; exon_number "7";
chr17	StringTie	exon	75730241	75730504	1000	+	.	gene_id "MSTRG.79461"; transcript_id "MSTRG.79461.348"; exon_number "8";
chr17	StringTie	exon	75730875	75730964	1000	+	.	gene_id "MSTRG.79461"; transcript_id "MSTRG.79461.348"; exon_number "9";
chr17	StringTie	exon	75731246	75731368	1000	+	.	gene_id "MSTRG.79461"; transcript_id "MSTRG.79461.348"; exon_number "10";
chr17	StringTie	exon	75731812	75731973	1000	+	.	gene_id "MSTRG.79461"; transcript_id "MSTRG.79461.348"; exon_number "11";
chr17	StringTie	exon	75732163	75732239	1000	+	.	gene_id "MSTRG.79461"; transcript_id "MSTRG.79461.348"; exon_number "12";
chr17	StringTie	exon	75733490	75733692	1000	+	.	gene_id "MSTRG.79461"; transcript_id "MSTRG.79461.348"; exon_number "13";
chr17	StringTie	exon	75736051	75736154	1000	+	.	gene_id "MSTRG.79461"; transcript_id "MSTRG.79461.348"; exon_number "14";
chr17	StringTie	exon	75736288	75736386	1000	+	.	gene_id "MSTRG.79461"; transcript_id "MSTRG.79461.348"; exon_number "15";
chr17	StringTie	exon	75736565	75736694	1000	+	.	gene_id "MSTRG.79461"; transcript_id "MSTRG.79461.348"; exon_number "16";
chr17	StringTie	exon	75737322	75737444	1000	+	.	gene_id "MSTRG.79461"; transcript_id "MSTRG.79461.348"; exon_number "17";
chr17	StringTie	exon	75737538	75737644	1000	+	.	gene_id "MSTRG.79461"; transcript_id "MSTRG.79461.348"; exon_number "18";
chr17	StringTie	exon	75739672	75739705	1000	+	.	gene_id "MSTRG.79461"; transcript_id "MSTRG.79461.348"; exon_number "19";
chr17	StringTie	exon	75739880	75740071	1000	+	.	gene_id "MSTRG.79461"; transcript_id "MSTRG.79461.348"; exon_number "20";
chr17	StringTie	exon	75740358	75740461	1000	+	.	gene_id "MSTRG.79461"; transcript_id "MSTRG.79461.348"; exon_number "21";
chr17	StringTie	exon	75740793	75740851	1000	+	.	gene_id "MSTRG.79461"; transcript_id "MSTRG.79461.348"; exon_number "22";
chr17	StringTie	exon	75740982	75741005	1000	+	.	gene_id "MSTRG.79461"; transcript_id "MSTRG.79461.348"; exon_number "23";
chr17	StringTie	exon	75742341	75742489	1000	+	.	gene_id "MSTRG.79461"; transcript_id "MSTRG.79461.348"; exon_number "24";
chr17	StringTie	exon	75742582	75742761	1000	+	.	gene_id "MSTRG.79461"; transcript_id "MSTRG.79461.348"; exon_number "25";
chr17	StringTie	exon	75743713	75743861	1000	+	.	gene_id "MSTRG.79461"; transcript_id "MSTRG.79461.348"; exon_number "26";
chr17	StringTie	exon	75748841	75749045	1000	+	.	gene_id "MSTRG.79461"; transcript_id "MSTRG.79461.348"; exon_number "27";
chr17	StringTie	exon	75750111	75750268	1000	+	.	gene_id "MSTRG.79461"; transcript_id "MSTRG.79461.348"; exon_number "28";
chr17	StringTie	exon	75750680	75750860	1000	+	.	gene_id "MSTRG.79461"; transcript_id "MSTRG.79461.348"; exon_number "29";
chr17	StringTie	exon	75750974	75751111	1000	+	.	gene_id "MSTRG.79461"; transcript_id "MSTRG.79461.348"; exon_number "30";
chr17	StringTie	exon	75752174	75752356	1000	+	.	gene_id "MSTRG.79461"; transcript_id "MSTRG.79461.348"; exon_number "31";
chr17	StringTie	exon	75752484	75752577	1000	+	.	gene_id "MSTRG.79461"; transcript_id "MSTRG.79461.348"; exon_number "32";
chr17	StringTie	exon	75753765	75753974	1000	+	.	gene_id "MSTRG.79461"; transcript_id "MSTRG.79461.348"; exon_number "33";
chr17	StringTie	exon	75754576	75754815	1000	+	.	gene_id "MSTRG.79461"; transcript_id "MSTRG.79461.348"; exon_number "34";
chr17	StringTie	exon	75755055	75755213	1000	+	.	gene_id "MSTRG.79461"; transcript_id "MSTRG.79461.348"; exon_number "35";
chr17	StringTie	exon	75755701	75755850	1000	+	.	gene_id "MSTRG.79461"; transcript_id "MSTRG.79461.348"; exon_number "36";
chr17	StringTie	exon	75756429	75756617	1000	+	.	gene_id "MSTRG.79461"; transcript_id "MSTRG.79461.348"; exon_number "37";
chr17	StringTie	exon	75756704	75756859	1000	+	.	gene_id "MSTRG.79461"; transcript_id "MSTRG.79461.348"; exon_number "38";
chr17	StringTie	exon	75756943	75757107	1000	+	.	gene_id "MSTRG.79461"; transcript_id "MSTRG.79461.348"; exon_number "39";
chr17	StringTie	exon	75757200	75757306	1000	+	.	gene_id "MSTRG.79461"; transcript_id "MSTRG.79461.348"; exon_number "40";
chr17	StringTie	exon	75757416	75757822	1000	+	.	gene_id "MSTRG.79461"; transcript_id "MSTRG.79461.348"; exon_number "41";
chr17	StringTie	transcript	75721459	75757821	1000	+	.	gene_id "MSTRG.79461"; transcript_id "MSTRG.79461.349";
chr17	StringTie	exon	75721459	75721563	1000	+	.	gene_id "MSTRG.79461"; transcript_id "MSTRG.79461.349"; exon_number "1";
chr17	StringTie	exon	75724694	75724782	1000	+	.	gene_id "MSTRG.79461"; transcript_id "MSTRG.79461.349"; exon_number "2";
chr17	StringTie	exon	75727195	75727277	1000	+	.	gene_id "MSTRG.79461"; transcript_id "MSTRG.79461.349"; exon_number "3";
chr17	StringTie	exon	75727404	75727505	1000	+	.	gene_id "MSTRG.79461"; transcript_id "MSTRG.79461.349"; exon_number "4";
chr17	StringTie	exon	75727651	75727855	1000	+	.	gene_id "MSTRG.79461"; transcript_id "MSTRG.79461.349"; exon_number "5";
chr17	StringTie	exon	75728377	75728473	1000	+	.	gene_id "MSTRG.79461"; transcript_id "MSTRG.79461.349"; exon_number "6";
chr17	StringTie	exon	75729265	75729436	1000	+	.	gene_id "MSTRG.79461"; transcript_id "MSTRG.79461.349"; exon_number "7";
chr17	StringTie	exon	75730241	75730504	1000	+	.	gene_id "MSTRG.79461"; transcript_id "MSTRG.79461.349"; exon_number "8";
chr17	StringTie	exon	75730875	75730964	1000	+	.	gene_id "MSTRG.79461"; transcript_id "MSTRG.79461.349"; exon_number "9";
chr17	StringTie	exon	75731246	75731368	1000	+	.	gene_id "MSTRG.79461"; transcript_id "MSTRG.79461.349"; exon_number "10";
chr17	StringTie	exon	75731812	75731973	1000	+	.	gene_id "MSTRG.79461"; transcript_id "MSTRG.79461.349"; exon_number "11";
chr17	StringTie	exon	75732163	75732239	1000	+	.	gene_id "MSTRG.79461"; transcript_id "MSTRG.79461.349"; exon_number "12";
chr17	StringTie	exon	75733490	75733692	1000	+	.	gene_id "MSTRG.79461"; transcript_id "MSTRG.79461.349"; exon_number "13";
chr17	StringTie	exon	75736051	75736154	1000	+	.	gene_id "MSTRG.79461"; transcript_id "MSTRG.79461.349"; exon_number "14";
chr17	StringTie	exon	75736288	75736386	1000	+	.	gene_id "MSTRG.79461"; transcript_id "MSTRG.79461.349"; exon_number "15";
chr17	StringTie	exon	75736565	75736694	1000	+	.	gene_id "MSTRG.79461"; transcript_id "MSTRG.79461.349"; exon_number "16";
chr17	StringTie	exon	75737322	75737444	1000	+	.	gene_id "MSTRG.79461"; transcript_id "MSTRG.79461.349"; exon_number "17";
chr17	StringTie	exon	75737538	75737644	1000	+	.	gene_id "MSTRG.79461"; transcript_id "MSTRG.79461.349"; exon_number "18";
chr17	StringTie	exon	75739672	75739705	1000	+	.	gene_id "MSTRG.79461"; transcript_id "MSTRG.79461.349"; exon_number "19";
chr17	StringTie	exon	75739880	75740071	1000	+	.	gene_id "MSTRG.79461"; transcript_id "MSTRG.79461.349"; exon_number "20";
chr17	StringTie	exon	75740358	75740461	1000	+	.	gene_id "MSTRG.79461"; transcript_id "MSTRG.79461.349"; exon_number "21";
chr17	StringTie	exon	75740793	75740851	1000	+	.	gene_id "MSTRG.79461"; transcript_id "MSTRG.79461.349"; exon_number "22";
chr17	StringTie	exon	75740982	75741005	1000	+	.	gene_id "MSTRG.79461"; transcript_id "MSTRG.79461.349"; exon_number "23";
chr17	StringTie	exon	75742341	75742489	1000	+	.	gene_id "MSTRG.79461"; transcript_id "MSTRG.79461.349"; exon_number "24";
chr17	StringTie	exon	75742582	75742761	1000	+	.	gene_id "MSTRG.79461"; transcript_id "MSTRG.79461.349"; exon_number "25";
chr17	StringTie	exon	75743713	75743861	1000	+	.	gene_id "MSTRG.79461"; transcript_id "MSTRG.79461.349"; exon_number "26";
chr17	StringTie	exon	75746264	75746375	1000	+	.	gene_id "MSTRG.79461"; transcript_id "MSTRG.79461.349"; exon_number "27";
chr17	StringTie	exon	75748841	75749045	1000	+	.	gene_id "MSTRG.79461"; transcript_id "MSTRG.79461.349"; exon_number "28";
chr17	StringTie	exon	75750111	75750248	1000	+	.	gene_id "MSTRG.79461"; transcript_id "MSTRG.79461.349"; exon_number "29";
chr17	StringTie	exon	75750680	75750860	1000	+	.	gene_id "MSTRG.79461"; transcript_id "MSTRG.79461.349"; exon_number "30";
chr17	StringTie	exon	75750974	75751111	1000	+	.	gene_id "MSTRG.79461"; transcript_id "MSTRG.79461.349"; exon_number "31";
chr17	StringTie	exon	75752174	75752356	1000	+	.	gene_id "MSTRG.79461"; transcript_id "MSTRG.79461.349"; exon_number "32";
chr17	StringTie	exon	75752446	75752577	1000	+	.	gene_id "MSTRG.79461"; transcript_id "MSTRG.79461.349"; exon_number "33";
chr17	StringTie	exon	75753765	75753974	1000	+	.	gene_id "MSTRG.79461"; transcript_id "MSTRG.79461.349"; exon_number "34";
chr17	StringTie	exon	75754576	75754815	1000	+	.	gene_id "MSTRG.79461"; transcript_id "MSTRG.79461.349"; exon_number "35";
chr17	StringTie	exon	75755055	75755213	1000	+	.	gene_id "MSTRG.79461"; transcript_id "MSTRG.79461.349"; exon_number "36";
chr17	StringTie	exon	75755701	75755850	1000	+	.	gene_id "MSTRG.79461"; transcript_id "MSTRG.79461.349"; exon_number "37";
chr17	StringTie	exon	75756429	75756617	1000	+	.	gene_id "MSTRG.79461"; transcript_id "MSTRG.79461.349"; exon_number "38";
chr17	StringTie	exon	75756704	75756859	1000	+	.	gene_id "MSTRG.79461"; transcript_id "MSTRG.79461.349"; exon_number "39";
chr17	StringTie	exon	75756943	75757107	1000	+	.	gene_id "MSTRG.79461"; transcript_id "MSTRG.79461.349"; exon_number "40";
chr17	StringTie	exon	75757200	75757310	1000	+	.	gene_id "MSTRG.79461"; transcript_id "MSTRG.79461.349"; exon_number "41";
chr17	StringTie	exon	75757416	75757821	1000	+	.	gene_id "MSTRG.79461"; transcript_id "MSTRG.79461.349"; exon_number "42";
chr17	StringTie	transcript	75721174	75757889	1000	+	.	gene_id "MSTRG.79461"; transcript_id "MSTRG.79461.35";
chr17	StringTie	exon	75721174	75721563	1000	+	.	gene_id "MSTRG.79461"; transcript_id "MSTRG.79461.35"; exon_number "1";
chr17	StringTie	exon	75724694	75724782	1000	+	.	gene_id "MSTRG.79461"; transcript_id "MSTRG.79461.35"; exon_number "2";
chr17	StringTie	exon	75724918	75725073	1000	+	.	gene_id "MSTRG.79461"; transcript_id "MSTRG.79461.35"; exon_number "3";
chr17	StringTie	exon	75727195	75727277	1000	+	.	gene_id "MSTRG.79461"; transcript_id "MSTRG.79461.35"; exon_number "4";
chr17	StringTie	exon	75727404	75727505	1000	+	.	gene_id "MSTRG.79461"; transcript_id "MSTRG.79461.35"; exon_number "5";
chr17	StringTie	exon	75727651	75727855	1000	+	.	gene_id "MSTRG.79461"; transcript_id "MSTRG.79461.35"; exon_number "6";
chr17	StringTie	exon	75728377	75728473	1000	+	.	gene_id "MSTRG.79461"; transcript_id "MSTRG.79461.35"; exon_number "7";
chr17	StringTie	exon	75729265	75729436	1000	+	.	gene_id "MSTRG.79461"; transcript_id "MSTRG.79461.35"; exon_number "8";
chr17	StringTie	exon	75730241	75730504	1000	+	.	gene_id "MSTRG.79461"; transcript_id "MSTRG.79461.35"; exon_number "9";
chr17	StringTie	exon	75730875	75730964	1000	+	.	gene_id "MSTRG.79461"; transcript_id "MSTRG.79461.35"; exon_number "10";
chr17	StringTie	exon	75731246	75731368	1000	+	.	gene_id "MSTRG.79461"; transcript_id "MSTRG.79461.35"; exon_number "11";
chr17	StringTie	exon	75731812	75731973	1000	+	.	gene_id "MSTRG.79461"; transcript_id "MSTRG.79461.35"; exon_number "12";
chr17	StringTie	exon	75732163	75732239	1000	+	.	gene_id "MSTRG.79461"; transcript_id "MSTRG.79461.35"; exon_number "13";
chr17	StringTie	exon	75733490	75733692	1000	+	.	gene_id "MSTRG.79461"; transcript_id "MSTRG.79461.35"; exon_number "14";
chr17	StringTie	exon	75736051	75736154	1000	+	.	gene_id "MSTRG.79461"; transcript_id "MSTRG.79461.35"; exon_number "15";
chr17	StringTie	exon	75736288	75736386	1000	+	.	gene_id "MSTRG.79461"; transcript_id "MSTRG.79461.35"; exon_number "16";
chr17	StringTie	exon	75736565	75736694	1000	+	.	gene_id "MSTRG.79461"; transcript_id "MSTRG.79461.35"; exon_number "17";
chr17	StringTie	exon	75737135	75737221	1000	+	.	gene_id "MSTRG.79461"; transcript_id "MSTRG.79461.35"; exon_number "18";
chr17	StringTie	exon	75737322	75737444	1000	+	.	gene_id "MSTRG.79461"; transcript_id "MSTRG.79461.35"; exon_number "19";
chr17	StringTie	exon	75737538	75737644	1000	+	.	gene_id "MSTRG.79461"; transcript_id "MSTRG.79461.35"; exon_number "20";
chr17	StringTie	exon	75739672	75739705	1000	+	.	gene_id "MSTRG.79461"; transcript_id "MSTRG.79461.35"; exon_number "21";
chr17	StringTie	exon	75739880	75740071	1000	+	.	gene_id "MSTRG.79461"; transcript_id "MSTRG.79461.35"; exon_number "22";
chr17	StringTie	exon	75740358	75740461	1000	+	.	gene_id "MSTRG.79461"; transcript_id "MSTRG.79461.35"; exon_number "23";
chr17	StringTie	exon	75740793	75740851	1000	+	.	gene_id "MSTRG.79461"; transcript_id "MSTRG.79461.35"; exon_number "24";
chr17	StringTie	exon	75740982	75741005	1000	+	.	gene_id "MSTRG.79461"; transcript_id "MSTRG.79461.35"; exon_number "25";
chr17	StringTie	exon	75742341	75742489	1000	+	.	gene_id "MSTRG.79461"; transcript_id "MSTRG.79461.35"; exon_number "26";
chr17	StringTie	exon	75742582	75742761	1000	+	.	gene_id "MSTRG.79461"; transcript_id "MSTRG.79461.35"; exon_number "27";
chr17	StringTie	exon	75743713	75743861	1000	+	.	gene_id "MSTRG.79461"; transcript_id "MSTRG.79461.35"; exon_number "28";
chr17	StringTie	exon	75748841	75749045	1000	+	.	gene_id "MSTRG.79461"; transcript_id "MSTRG.79461.35"; exon_number "29";
chr17	StringTie	exon	75750111	75750268	1000	+	.	gene_id "MSTRG.79461"; transcript_id "MSTRG.79461.35"; exon_number "30";
chr17	StringTie	exon	75750680	75750860	1000	+	.	gene_id "MSTRG.79461"; transcript_id "MSTRG.79461.35"; exon_number "31";
chr17	StringTie	exon	75750974	75751111	1000	+	.	gene_id "MSTRG.79461"; transcript_id "MSTRG.79461.35"; exon_number "32";
chr17	StringTie	exon	75752174	75752356	1000	+	.	gene_id "MSTRG.79461"; transcript_id "MSTRG.79461.35"; exon_number "33";
chr17	StringTie	exon	75752446	75752577	1000	+	.	gene_id "MSTRG.79461"; transcript_id "MSTRG.79461.35"; exon_number "34";
chr17	StringTie	exon	75754576	75754815	1000	+	.	gene_id "MSTRG.79461"; transcript_id "MSTRG.79461.35"; exon_number "35";
chr17	StringTie	exon	75755055	75755213	1000	+	.	gene_id "MSTRG.79461"; transcript_id "MSTRG.79461.35"; exon_number "36";
chr17	StringTie	exon	75755701	75755850	1000	+	.	gene_id "MSTRG.79461"; transcript_id "MSTRG.79461.35"; exon_number "37";
chr17	StringTie	exon	75756429	75756617	1000	+	.	gene_id "MSTRG.79461"; transcript_id "MSTRG.79461.35"; exon_number "38";
chr17	StringTie	exon	75756704	75756859	1000	+	.	gene_id "MSTRG.79461"; transcript_id "MSTRG.79461.35"; exon_number "39";
chr17	StringTie	exon	75756943	75757107	1000	+	.	gene_id "MSTRG.79461"; transcript_id "MSTRG.79461.35"; exon_number "40";
chr17	StringTie	exon	75757200	75757310	1000	+	.	gene_id "MSTRG.79461"; transcript_id "MSTRG.79461.35"; exon_number "41";
chr17	StringTie	exon	75757481	75757889	1000	+	.	gene_id "MSTRG.79461"; transcript_id "MSTRG.79461.35"; exon_number "42";
chr17	StringTie	transcript	75721460	75757818	1000	+	.	gene_id "MSTRG.79461"; transcript_id "MSTRG.79461.350";
chr17	StringTie	exon	75721460	75721563	1000	+	.	gene_id "MSTRG.79461"; transcript_id "MSTRG.79461.350"; exon_number "1";
chr17	StringTie	exon	75724694	75724782	1000	+	.	gene_id "MSTRG.79461"; transcript_id "MSTRG.79461.350"; exon_number "2";
chr17	StringTie	exon	75727195	75727277	1000	+	.	gene_id "MSTRG.79461"; transcript_id "MSTRG.79461.350"; exon_number "3";
chr17	StringTie	exon	75727404	75727505	1000	+	.	gene_id "MSTRG.79461"; transcript_id "MSTRG.79461.350"; exon_number "4";
chr17	StringTie	exon	75727651	75727855	1000	+	.	gene_id "MSTRG.79461"; transcript_id "MSTRG.79461.350"; exon_number "5";
chr17	StringTie	exon	75728377	75728473	1000	+	.	gene_id "MSTRG.79461"; transcript_id "MSTRG.79461.350"; exon_number "6";
chr17	StringTie	exon	75729265	75729436	1000	+	.	gene_id "MSTRG.79461"; transcript_id "MSTRG.79461.350"; exon_number "7";
chr17	StringTie	exon	75730241	75730504	1000	+	.	gene_id "MSTRG.79461"; transcript_id "MSTRG.79461.350"; exon_number "8";
chr17	StringTie	exon	75730875	75730964	1000	+	.	gene_id "MSTRG.79461"; transcript_id "MSTRG.79461.350"; exon_number "9";
chr17	StringTie	exon	75731246	75731368	1000	+	.	gene_id "MSTRG.79461"; transcript_id "MSTRG.79461.350"; exon_number "10";
chr17	StringTie	exon	75731812	75731973	1000	+	.	gene_id "MSTRG.79461"; transcript_id "MSTRG.79461.350"; exon_number "11";
chr17	StringTie	exon	75732163	75732239	1000	+	.	gene_id "MSTRG.79461"; transcript_id "MSTRG.79461.350"; exon_number "12";
chr17	StringTie	exon	75733493	75733692	1000	+	.	gene_id "MSTRG.79461"; transcript_id "MSTRG.79461.350"; exon_number "13";
chr17	StringTie	exon	75736051	75736154	1000	+	.	gene_id "MSTRG.79461"; transcript_id "MSTRG.79461.350"; exon_number "14";
chr17	StringTie	exon	75736288	75736406	1000	+	.	gene_id "MSTRG.79461"; transcript_id "MSTRG.79461.350"; exon_number "15";
chr17	StringTie	exon	75736565	75736694	1000	+	.	gene_id "MSTRG.79461"; transcript_id "MSTRG.79461.350"; exon_number "16";
chr17	StringTie	exon	75737322	75737444	1000	+	.	gene_id "MSTRG.79461"; transcript_id "MSTRG.79461.350"; exon_number "17";
chr17	StringTie	exon	75739880	75740071	1000	+	.	gene_id "MSTRG.79461"; transcript_id "MSTRG.79461.350"; exon_number "18";
chr17	StringTie	exon	75740358	75740461	1000	+	.	gene_id "MSTRG.79461"; transcript_id "MSTRG.79461.350"; exon_number "19";
chr17	StringTie	exon	75740793	75740851	1000	+	.	gene_id "MSTRG.79461"; transcript_id "MSTRG.79461.350"; exon_number "20";
chr17	StringTie	exon	75740982	75741005	1000	+	.	gene_id "MSTRG.79461"; transcript_id "MSTRG.79461.350"; exon_number "21";
chr17	StringTie	exon	75742341	75742489	1000	+	.	gene_id "MSTRG.79461"; transcript_id "MSTRG.79461.350"; exon_number "22";
chr17	StringTie	exon	75742582	75742761	1000	+	.	gene_id "MSTRG.79461"; transcript_id "MSTRG.79461.350"; exon_number "23";
chr17	StringTie	exon	75743713	75743861	1000	+	.	gene_id "MSTRG.79461"; transcript_id "MSTRG.79461.350"; exon_number "24";
chr17	StringTie	exon	75748841	75749045	1000	+	.	gene_id "MSTRG.79461"; transcript_id "MSTRG.79461.350"; exon_number "25";
chr17	StringTie	exon	75750111	75750268	1000	+	.	gene_id "MSTRG.79461"; transcript_id "MSTRG.79461.350"; exon_number "26";
chr17	StringTie	exon	75750680	75750860	1000	+	.	gene_id "MSTRG.79461"; transcript_id "MSTRG.79461.350"; exon_number "27";
chr17	StringTie	exon	75750974	75751238	1000	+	.	gene_id "MSTRG.79461"; transcript_id "MSTRG.79461.350"; exon_number "28";
chr17	StringTie	exon	75752174	75752356	1000	+	.	gene_id "MSTRG.79461"; transcript_id "MSTRG.79461.350"; exon_number "29";
chr17	StringTie	exon	75752446	75752577	1000	+	.	gene_id "MSTRG.79461"; transcript_id "MSTRG.79461.350"; exon_number "30";
chr17	StringTie	exon	75754576	75754815	1000	+	.	gene_id "MSTRG.79461"; transcript_id "MSTRG.79461.350"; exon_number "31";
chr17	StringTie	exon	75755055	75755213	1000	+	.	gene_id "MSTRG.79461"; transcript_id "MSTRG.79461.350"; exon_number "32";
chr17	StringTie	exon	75755701	75755850	1000	+	.	gene_id "MSTRG.79461"; transcript_id "MSTRG.79461.350"; exon_number "33";
chr17	StringTie	exon	75756429	75756617	1000	+	.	gene_id "MSTRG.79461"; transcript_id "MSTRG.79461.350"; exon_number "34";
chr17	StringTie	exon	75756704	75756838	1000	+	.	gene_id "MSTRG.79461"; transcript_id "MSTRG.79461.350"; exon_number "35";
chr17	StringTie	exon	75756943	75757107	1000	+	.	gene_id "MSTRG.79461"; transcript_id "MSTRG.79461.350"; exon_number "36";
chr17	StringTie	exon	75757200	75757310	1000	+	.	gene_id "MSTRG.79461"; transcript_id "MSTRG.79461.350"; exon_number "37";
chr17	StringTie	exon	75757416	75757818	1000	+	.	gene_id "MSTRG.79461"; transcript_id "MSTRG.79461.350"; exon_number "38";
chr17	StringTie	transcript	75721460	75757885	1000	+	.	gene_id "MSTRG.79461"; transcript_id "MSTRG.79461.351";
chr17	StringTie	exon	75721460	75721612	1000	+	.	gene_id "MSTRG.79461"; transcript_id "MSTRG.79461.351"; exon_number "1";
chr17	StringTie	exon	75724694	75724782	1000	+	.	gene_id "MSTRG.79461"; transcript_id "MSTRG.79461.351"; exon_number "2";
chr17	StringTie	exon	75727195	75727277	1000	+	.	gene_id "MSTRG.79461"; transcript_id "MSTRG.79461.351"; exon_number "3";
chr17	StringTie	exon	75727404	75727505	1000	+	.	gene_id "MSTRG.79461"; transcript_id "MSTRG.79461.351"; exon_number "4";
chr17	StringTie	exon	75727651	75727855	1000	+	.	gene_id "MSTRG.79461"; transcript_id "MSTRG.79461.351"; exon_number "5";
chr17	StringTie	exon	75728377	75728473	1000	+	.	gene_id "MSTRG.79461"; transcript_id "MSTRG.79461.351"; exon_number "6";
chr17	StringTie	exon	75729265	75729436	1000	+	.	gene_id "MSTRG.79461"; transcript_id "MSTRG.79461.351"; exon_number "7";
chr17	StringTie	exon	75730093	75730504	1000	+	.	gene_id "MSTRG.79461"; transcript_id "MSTRG.79461.351"; exon_number "8";
chr17	StringTie	exon	75730875	75730964	1000	+	.	gene_id "MSTRG.79461"; transcript_id "MSTRG.79461.351"; exon_number "9";
chr17	StringTie	exon	75731246	75731368	1000	+	.	gene_id "MSTRG.79461"; transcript_id "MSTRG.79461.351"; exon_number "10";
chr17	StringTie	exon	75731812	75731973	1000	+	.	gene_id "MSTRG.79461"; transcript_id "MSTRG.79461.351"; exon_number "11";
chr17	StringTie	exon	75732163	75732239	1000	+	.	gene_id "MSTRG.79461"; transcript_id "MSTRG.79461.351"; exon_number "12";
chr17	StringTie	exon	75733490	75733692	1000	+	.	gene_id "MSTRG.79461"; transcript_id "MSTRG.79461.351"; exon_number "13";
chr17	StringTie	exon	75736051	75736154	1000	+	.	gene_id "MSTRG.79461"; transcript_id "MSTRG.79461.351"; exon_number "14";
chr17	StringTie	exon	75736288	75736386	1000	+	.	gene_id "MSTRG.79461"; transcript_id "MSTRG.79461.351"; exon_number "15";
chr17	StringTie	exon	75736565	75736694	1000	+	.	gene_id "MSTRG.79461"; transcript_id "MSTRG.79461.351"; exon_number "16";
chr17	StringTie	exon	75737322	75737444	1000	+	.	gene_id "MSTRG.79461"; transcript_id "MSTRG.79461.351"; exon_number "17";
chr17	StringTie	exon	75737538	75737644	1000	+	.	gene_id "MSTRG.79461"; transcript_id "MSTRG.79461.351"; exon_number "18";
chr17	StringTie	exon	75739672	75739705	1000	+	.	gene_id "MSTRG.79461"; transcript_id "MSTRG.79461.351"; exon_number "19";
chr17	StringTie	exon	75739880	75740071	1000	+	.	gene_id "MSTRG.79461"; transcript_id "MSTRG.79461.351"; exon_number "20";
chr17	StringTie	exon	75740358	75740461	1000	+	.	gene_id "MSTRG.79461"; transcript_id "MSTRG.79461.351"; exon_number "21";
chr17	StringTie	exon	75740793	75740851	1000	+	.	gene_id "MSTRG.79461"; transcript_id "MSTRG.79461.351"; exon_number "22";
chr17	StringTie	exon	75740982	75741005	1000	+	.	gene_id "MSTRG.79461"; transcript_id "MSTRG.79461.351"; exon_number "23";
chr17	StringTie	exon	75742341	75742489	1000	+	.	gene_id "MSTRG.79461"; transcript_id "MSTRG.79461.351"; exon_number "24";
chr17	StringTie	exon	75742582	75742761	1000	+	.	gene_id "MSTRG.79461"; transcript_id "MSTRG.79461.351"; exon_number "25";
chr17	StringTie	exon	75743713	75743861	1000	+	.	gene_id "MSTRG.79461"; transcript_id "MSTRG.79461.351"; exon_number "26";
chr17	StringTie	exon	75748841	75749045	1000	+	.	gene_id "MSTRG.79461"; transcript_id "MSTRG.79461.351"; exon_number "27";
chr17	StringTie	exon	75750111	75750268	1000	+	.	gene_id "MSTRG.79461"; transcript_id "MSTRG.79461.351"; exon_number "28";
chr17	StringTie	exon	75750680	75750860	1000	+	.	gene_id "MSTRG.79461"; transcript_id "MSTRG.79461.351"; exon_number "29";
chr17	StringTie	exon	75750974	75751111	1000	+	.	gene_id "MSTRG.79461"; transcript_id "MSTRG.79461.351"; exon_number "30";
chr17	StringTie	exon	75752174	75752356	1000	+	.	gene_id "MSTRG.79461"; transcript_id "MSTRG.79461.351"; exon_number "31";
chr17	StringTie	exon	75752446	75752577	1000	+	.	gene_id "MSTRG.79461"; transcript_id "MSTRG.79461.351"; exon_number "32";
chr17	StringTie	exon	75754576	75754815	1000	+	.	gene_id "MSTRG.79461"; transcript_id "MSTRG.79461.351"; exon_number "33";
chr17	StringTie	exon	75755701	75755777	1000	+	.	gene_id "MSTRG.79461"; transcript_id "MSTRG.79461.351"; exon_number "34";
chr17	StringTie	exon	75756429	75756617	1000	+	.	gene_id "MSTRG.79461"; transcript_id "MSTRG.79461.351"; exon_number "35";
chr17	StringTie	exon	75756704	75756859	1000	+	.	gene_id "MSTRG.79461"; transcript_id "MSTRG.79461.351"; exon_number "36";
chr17	StringTie	exon	75756943	75757107	1000	+	.	gene_id "MSTRG.79461"; transcript_id "MSTRG.79461.351"; exon_number "37";
chr17	StringTie	exon	75757200	75757310	1000	+	.	gene_id "MSTRG.79461"; transcript_id "MSTRG.79461.351"; exon_number "38";
chr17	StringTie	exon	75757416	75757885	1000	+	.	gene_id "MSTRG.79461"; transcript_id "MSTRG.79461.351"; exon_number "39";
chr17	StringTie	transcript	75721460	75757820	1000	+	.	gene_id "MSTRG.79461"; transcript_id "MSTRG.79461.352";
chr17	StringTie	exon	75721460	75721612	1000	+	.	gene_id "MSTRG.79461"; transcript_id "MSTRG.79461.352"; exon_number "1";
chr17	StringTie	exon	75724694	75724782	1000	+	.	gene_id "MSTRG.79461"; transcript_id "MSTRG.79461.352"; exon_number "2";
chr17	StringTie	exon	75727195	75727277	1000	+	.	gene_id "MSTRG.79461"; transcript_id "MSTRG.79461.352"; exon_number "3";
chr17	StringTie	exon	75727404	75727505	1000	+	.	gene_id "MSTRG.79461"; transcript_id "MSTRG.79461.352"; exon_number "4";
chr17	StringTie	exon	75727651	75727855	1000	+	.	gene_id "MSTRG.79461"; transcript_id "MSTRG.79461.352"; exon_number "5";
chr17	StringTie	exon	75728377	75728473	1000	+	.	gene_id "MSTRG.79461"; transcript_id "MSTRG.79461.352"; exon_number "6";
chr17	StringTie	exon	75729265	75729474	1000	+	.	gene_id "MSTRG.79461"; transcript_id "MSTRG.79461.352"; exon_number "7";
chr17	StringTie	exon	75730241	75730504	1000	+	.	gene_id "MSTRG.79461"; transcript_id "MSTRG.79461.352"; exon_number "8";
chr17	StringTie	exon	75730875	75730964	1000	+	.	gene_id "MSTRG.79461"; transcript_id "MSTRG.79461.352"; exon_number "9";
chr17	StringTie	exon	75731246	75731368	1000	+	.	gene_id "MSTRG.79461"; transcript_id "MSTRG.79461.352"; exon_number "10";
chr17	StringTie	exon	75731812	75731973	1000	+	.	gene_id "MSTRG.79461"; transcript_id "MSTRG.79461.352"; exon_number "11";
chr17	StringTie	exon	75732163	75732239	1000	+	.	gene_id "MSTRG.79461"; transcript_id "MSTRG.79461.352"; exon_number "12";
chr17	StringTie	exon	75733490	75733692	1000	+	.	gene_id "MSTRG.79461"; transcript_id "MSTRG.79461.352"; exon_number "13";
chr17	StringTie	exon	75736051	75736154	1000	+	.	gene_id "MSTRG.79461"; transcript_id "MSTRG.79461.352"; exon_number "14";
chr17	StringTie	exon	75736288	75736406	1000	+	.	gene_id "MSTRG.79461"; transcript_id "MSTRG.79461.352"; exon_number "15";
chr17	StringTie	exon	75736565	75736694	1000	+	.	gene_id "MSTRG.79461"; transcript_id "MSTRG.79461.352"; exon_number "16";
chr17	StringTie	exon	75737323	75737444	1000	+	.	gene_id "MSTRG.79461"; transcript_id "MSTRG.79461.352"; exon_number "17";
chr17	StringTie	exon	75737538	75737644	1000	+	.	gene_id "MSTRG.79461"; transcript_id "MSTRG.79461.352"; exon_number "18";
chr17	StringTie	exon	75739672	75739705	1000	+	.	gene_id "MSTRG.79461"; transcript_id "MSTRG.79461.352"; exon_number "19";
chr17	StringTie	exon	75739880	75740071	1000	+	.	gene_id "MSTRG.79461"; transcript_id "MSTRG.79461.352"; exon_number "20";
chr17	StringTie	exon	75740358	75740461	1000	+	.	gene_id "MSTRG.79461"; transcript_id "MSTRG.79461.352"; exon_number "21";
chr17	StringTie	exon	75740793	75740851	1000	+	.	gene_id "MSTRG.79461"; transcript_id "MSTRG.79461.352"; exon_number "22";
chr17	StringTie	exon	75740982	75741005	1000	+	.	gene_id "MSTRG.79461"; transcript_id "MSTRG.79461.352"; exon_number "23";
chr17	StringTie	exon	75742341	75742489	1000	+	.	gene_id "MSTRG.79461"; transcript_id "MSTRG.79461.352"; exon_number "24";
chr17	StringTie	exon	75742582	75742761	1000	+	.	gene_id "MSTRG.79461"; transcript_id "MSTRG.79461.352"; exon_number "25";
chr17	StringTie	exon	75743713	75743861	1000	+	.	gene_id "MSTRG.79461"; transcript_id "MSTRG.79461.352"; exon_number "26";
chr17	StringTie	exon	75746264	75746375	1000	+	.	gene_id "MSTRG.79461"; transcript_id "MSTRG.79461.352"; exon_number "27";
chr17	StringTie	exon	75748841	75749045	1000	+	.	gene_id "MSTRG.79461"; transcript_id "MSTRG.79461.352"; exon_number "28";
chr17	StringTie	exon	75750111	75750268	1000	+	.	gene_id "MSTRG.79461"; transcript_id "MSTRG.79461.352"; exon_number "29";
chr17	StringTie	exon	75750680	75750860	1000	+	.	gene_id "MSTRG.79461"; transcript_id "MSTRG.79461.352"; exon_number "30";
chr17	StringTie	exon	75750974	75751111	1000	+	.	gene_id "MSTRG.79461"; transcript_id "MSTRG.79461.352"; exon_number "31";
chr17	StringTie	exon	75752174	75752356	1000	+	.	gene_id "MSTRG.79461"; transcript_id "MSTRG.79461.352"; exon_number "32";
chr17	StringTie	exon	75752446	75752577	1000	+	.	gene_id "MSTRG.79461"; transcript_id "MSTRG.79461.352"; exon_number "33";
chr17	StringTie	exon	75754576	75754815	1000	+	.	gene_id "MSTRG.79461"; transcript_id "MSTRG.79461.352"; exon_number "34";
chr17	StringTie	exon	75755701	75755850	1000	+	.	gene_id "MSTRG.79461"; transcript_id "MSTRG.79461.352"; exon_number "35";
chr17	StringTie	exon	75756429	75756617	1000	+	.	gene_id "MSTRG.79461"; transcript_id "MSTRG.79461.352"; exon_number "36";
chr17	StringTie	exon	75756704	75756859	1000	+	.	gene_id "MSTRG.79461"; transcript_id "MSTRG.79461.352"; exon_number "37";
chr17	StringTie	exon	75756943	75757107	1000	+	.	gene_id "MSTRG.79461"; transcript_id "MSTRG.79461.352"; exon_number "38";
chr17	StringTie	exon	75757200	75757310	1000	+	.	gene_id "MSTRG.79461"; transcript_id "MSTRG.79461.352"; exon_number "39";
chr17	StringTie	exon	75757416	75757820	1000	+	.	gene_id "MSTRG.79461"; transcript_id "MSTRG.79461.352"; exon_number "40";
chr17	StringTie	transcript	75721460	75757820	1000	+	.	gene_id "MSTRG.79461"; transcript_id "MSTRG.79461.353";
chr17	StringTie	exon	75721460	75721563	1000	+	.	gene_id "MSTRG.79461"; transcript_id "MSTRG.79461.353"; exon_number "1";
chr17	StringTie	exon	75724694	75724782	1000	+	.	gene_id "MSTRG.79461"; transcript_id "MSTRG.79461.353"; exon_number "2";
chr17	StringTie	exon	75727195	75727277	1000	+	.	gene_id "MSTRG.79461"; transcript_id "MSTRG.79461.353"; exon_number "3";
chr17	StringTie	exon	75727404	75727505	1000	+	.	gene_id "MSTRG.79461"; transcript_id "MSTRG.79461.353"; exon_number "4";
chr17	StringTie	exon	75727651	75727855	1000	+	.	gene_id "MSTRG.79461"; transcript_id "MSTRG.79461.353"; exon_number "5";
chr17	StringTie	exon	75728377	75728473	1000	+	.	gene_id "MSTRG.79461"; transcript_id "MSTRG.79461.353"; exon_number "6";
chr17	StringTie	exon	75729265	75729436	1000	+	.	gene_id "MSTRG.79461"; transcript_id "MSTRG.79461.353"; exon_number "7";
chr17	StringTie	exon	75730241	75730504	1000	+	.	gene_id "MSTRG.79461"; transcript_id "MSTRG.79461.353"; exon_number "8";
chr17	StringTie	exon	75730875	75730964	1000	+	.	gene_id "MSTRG.79461"; transcript_id "MSTRG.79461.353"; exon_number "9";
chr17	StringTie	exon	75731246	75731368	1000	+	.	gene_id "MSTRG.79461"; transcript_id "MSTRG.79461.353"; exon_number "10";
chr17	StringTie	exon	75731812	75731973	1000	+	.	gene_id "MSTRG.79461"; transcript_id "MSTRG.79461.353"; exon_number "11";
chr17	StringTie	exon	75732163	75732239	1000	+	.	gene_id "MSTRG.79461"; transcript_id "MSTRG.79461.353"; exon_number "12";
chr17	StringTie	exon	75733490	75733692	1000	+	.	gene_id "MSTRG.79461"; transcript_id "MSTRG.79461.353"; exon_number "13";
chr17	StringTie	exon	75736051	75736154	1000	+	.	gene_id "MSTRG.79461"; transcript_id "MSTRG.79461.353"; exon_number "14";
chr17	StringTie	exon	75736288	75736406	1000	+	.	gene_id "MSTRG.79461"; transcript_id "MSTRG.79461.353"; exon_number "15";
chr17	StringTie	exon	75736565	75736694	1000	+	.	gene_id "MSTRG.79461"; transcript_id "MSTRG.79461.353"; exon_number "16";
chr17	StringTie	exon	75737322	75737444	1000	+	.	gene_id "MSTRG.79461"; transcript_id "MSTRG.79461.353"; exon_number "17";
chr17	StringTie	exon	75737538	75737644	1000	+	.	gene_id "MSTRG.79461"; transcript_id "MSTRG.79461.353"; exon_number "18";
chr17	StringTie	exon	75739672	75739705	1000	+	.	gene_id "MSTRG.79461"; transcript_id "MSTRG.79461.353"; exon_number "19";
chr17	StringTie	exon	75739880	75740071	1000	+	.	gene_id "MSTRG.79461"; transcript_id "MSTRG.79461.353"; exon_number "20";
chr17	StringTie	exon	75740358	75740461	1000	+	.	gene_id "MSTRG.79461"; transcript_id "MSTRG.79461.353"; exon_number "21";
chr17	StringTie	exon	75740793	75740851	1000	+	.	gene_id "MSTRG.79461"; transcript_id "MSTRG.79461.353"; exon_number "22";
chr17	StringTie	exon	75740982	75741005	1000	+	.	gene_id "MSTRG.79461"; transcript_id "MSTRG.79461.353"; exon_number "23";
chr17	StringTie	exon	75742341	75742489	1000	+	.	gene_id "MSTRG.79461"; transcript_id "MSTRG.79461.353"; exon_number "24";
chr17	StringTie	exon	75742582	75742761	1000	+	.	gene_id "MSTRG.79461"; transcript_id "MSTRG.79461.353"; exon_number "25";
chr17	StringTie	exon	75743713	75743861	1000	+	.	gene_id "MSTRG.79461"; transcript_id "MSTRG.79461.353"; exon_number "26";
chr17	StringTie	exon	75748841	75749045	1000	+	.	gene_id "MSTRG.79461"; transcript_id "MSTRG.79461.353"; exon_number "27";
chr17	StringTie	exon	75750111	75750268	1000	+	.	gene_id "MSTRG.79461"; transcript_id "MSTRG.79461.353"; exon_number "28";
chr17	StringTie	exon	75750680	75750860	1000	+	.	gene_id "MSTRG.79461"; transcript_id "MSTRG.79461.353"; exon_number "29";
chr17	StringTie	exon	75750974	75751111	1000	+	.	gene_id "MSTRG.79461"; transcript_id "MSTRG.79461.353"; exon_number "30";
chr17	StringTie	exon	75752174	75752356	1000	+	.	gene_id "MSTRG.79461"; transcript_id "MSTRG.79461.353"; exon_number "31";
chr17	StringTie	exon	75752446	75752577	1000	+	.	gene_id "MSTRG.79461"; transcript_id "MSTRG.79461.353"; exon_number "32";
chr17	StringTie	exon	75754576	75754815	1000	+	.	gene_id "MSTRG.79461"; transcript_id "MSTRG.79461.353"; exon_number "33";
chr17	StringTie	exon	75755055	75755213	1000	+	.	gene_id "MSTRG.79461"; transcript_id "MSTRG.79461.353"; exon_number "34";
chr17	StringTie	exon	75755701	75755850	1000	+	.	gene_id "MSTRG.79461"; transcript_id "MSTRG.79461.353"; exon_number "35";
chr17	StringTie	exon	75756429	75756617	1000	+	.	gene_id "MSTRG.79461"; transcript_id "MSTRG.79461.353"; exon_number "36";
chr17	StringTie	exon	75756704	75756859	1000	+	.	gene_id "MSTRG.79461"; transcript_id "MSTRG.79461.353"; exon_number "37";
chr17	StringTie	exon	75756943	75757107	1000	+	.	gene_id "MSTRG.79461"; transcript_id "MSTRG.79461.353"; exon_number "38";
chr17	StringTie	exon	75757200	75757306	1000	+	.	gene_id "MSTRG.79461"; transcript_id "MSTRG.79461.353"; exon_number "39";
chr17	StringTie	exon	75757416	75757820	1000	+	.	gene_id "MSTRG.79461"; transcript_id "MSTRG.79461.353"; exon_number "40";
chr17	StringTie	transcript	75721460	75757829	1000	+	.	gene_id "MSTRG.79461"; transcript_id "MSTRG.79461.354";
chr17	StringTie	exon	75721460	75721612	1000	+	.	gene_id "MSTRG.79461"; transcript_id "MSTRG.79461.354"; exon_number "1";
chr17	StringTie	exon	75724694	75724782	1000	+	.	gene_id "MSTRG.79461"; transcript_id "MSTRG.79461.354"; exon_number "2";
chr17	StringTie	exon	75727195	75727277	1000	+	.	gene_id "MSTRG.79461"; transcript_id "MSTRG.79461.354"; exon_number "3";
chr17	StringTie	exon	75727404	75727505	1000	+	.	gene_id "MSTRG.79461"; transcript_id "MSTRG.79461.354"; exon_number "4";
chr17	StringTie	exon	75727651	75727855	1000	+	.	gene_id "MSTRG.79461"; transcript_id "MSTRG.79461.354"; exon_number "5";
chr17	StringTie	exon	75728377	75728473	1000	+	.	gene_id "MSTRG.79461"; transcript_id "MSTRG.79461.354"; exon_number "6";
chr17	StringTie	exon	75729265	75729436	1000	+	.	gene_id "MSTRG.79461"; transcript_id "MSTRG.79461.354"; exon_number "7";
chr17	StringTie	exon	75730241	75730504	1000	+	.	gene_id "MSTRG.79461"; transcript_id "MSTRG.79461.354"; exon_number "8";
chr17	StringTie	exon	75730875	75730964	1000	+	.	gene_id "MSTRG.79461"; transcript_id "MSTRG.79461.354"; exon_number "9";
chr17	StringTie	exon	75731246	75731368	1000	+	.	gene_id "MSTRG.79461"; transcript_id "MSTRG.79461.354"; exon_number "10";
chr17	StringTie	exon	75731812	75731973	1000	+	.	gene_id "MSTRG.79461"; transcript_id "MSTRG.79461.354"; exon_number "11";
chr17	StringTie	exon	75732163	75732239	1000	+	.	gene_id "MSTRG.79461"; transcript_id "MSTRG.79461.354"; exon_number "12";
chr17	StringTie	exon	75733490	75733692	1000	+	.	gene_id "MSTRG.79461"; transcript_id "MSTRG.79461.354"; exon_number "13";
chr17	StringTie	exon	75736051	75736154	1000	+	.	gene_id "MSTRG.79461"; transcript_id "MSTRG.79461.354"; exon_number "14";
chr17	StringTie	exon	75736288	75736386	1000	+	.	gene_id "MSTRG.79461"; transcript_id "MSTRG.79461.354"; exon_number "15";
chr17	StringTie	exon	75736565	75736694	1000	+	.	gene_id "MSTRG.79461"; transcript_id "MSTRG.79461.354"; exon_number "16";
chr17	StringTie	exon	75737322	75737444	1000	+	.	gene_id "MSTRG.79461"; transcript_id "MSTRG.79461.354"; exon_number "17";
chr17	StringTie	exon	75737538	75737644	1000	+	.	gene_id "MSTRG.79461"; transcript_id "MSTRG.79461.354"; exon_number "18";
chr17	StringTie	exon	75739672	75739705	1000	+	.	gene_id "MSTRG.79461"; transcript_id "MSTRG.79461.354"; exon_number "19";
chr17	StringTie	exon	75739900	75740071	1000	+	.	gene_id "MSTRG.79461"; transcript_id "MSTRG.79461.354"; exon_number "20";
chr17	StringTie	exon	75740358	75740461	1000	+	.	gene_id "MSTRG.79461"; transcript_id "MSTRG.79461.354"; exon_number "21";
chr17	StringTie	exon	75740793	75740851	1000	+	.	gene_id "MSTRG.79461"; transcript_id "MSTRG.79461.354"; exon_number "22";
chr17	StringTie	exon	75740982	75741005	1000	+	.	gene_id "MSTRG.79461"; transcript_id "MSTRG.79461.354"; exon_number "23";
chr17	StringTie	exon	75742341	75742489	1000	+	.	gene_id "MSTRG.79461"; transcript_id "MSTRG.79461.354"; exon_number "24";
chr17	StringTie	exon	75742582	75742761	1000	+	.	gene_id "MSTRG.79461"; transcript_id "MSTRG.79461.354"; exon_number "25";
chr17	StringTie	exon	75743713	75743861	1000	+	.	gene_id "MSTRG.79461"; transcript_id "MSTRG.79461.354"; exon_number "26";
chr17	StringTie	exon	75748841	75749045	1000	+	.	gene_id "MSTRG.79461"; transcript_id "MSTRG.79461.354"; exon_number "27";
chr17	StringTie	exon	75750111	75750268	1000	+	.	gene_id "MSTRG.79461"; transcript_id "MSTRG.79461.354"; exon_number "28";
chr17	StringTie	exon	75750680	75750860	1000	+	.	gene_id "MSTRG.79461"; transcript_id "MSTRG.79461.354"; exon_number "29";
chr17	StringTie	exon	75750974	75751111	1000	+	.	gene_id "MSTRG.79461"; transcript_id "MSTRG.79461.354"; exon_number "30";
chr17	StringTie	exon	75752174	75752356	1000	+	.	gene_id "MSTRG.79461"; transcript_id "MSTRG.79461.354"; exon_number "31";
chr17	StringTie	exon	75752446	75752577	1000	+	.	gene_id "MSTRG.79461"; transcript_id "MSTRG.79461.354"; exon_number "32";
chr17	StringTie	exon	75754576	75754815	1000	+	.	gene_id "MSTRG.79461"; transcript_id "MSTRG.79461.354"; exon_number "33";
chr17	StringTie	exon	75755055	75755213	1000	+	.	gene_id "MSTRG.79461"; transcript_id "MSTRG.79461.354"; exon_number "34";
chr17	StringTie	exon	75755701	75755850	1000	+	.	gene_id "MSTRG.79461"; transcript_id "MSTRG.79461.354"; exon_number "35";
chr17	StringTie	exon	75756429	75756617	1000	+	.	gene_id "MSTRG.79461"; transcript_id "MSTRG.79461.354"; exon_number "36";
chr17	StringTie	exon	75756704	75756838	1000	+	.	gene_id "MSTRG.79461"; transcript_id "MSTRG.79461.354"; exon_number "37";
chr17	StringTie	exon	75756943	75757104	1000	+	.	gene_id "MSTRG.79461"; transcript_id "MSTRG.79461.354"; exon_number "38";
chr17	StringTie	exon	75757199	75757306	1000	+	.	gene_id "MSTRG.79461"; transcript_id "MSTRG.79461.354"; exon_number "39";
chr17	StringTie	exon	75757416	75757829	1000	+	.	gene_id "MSTRG.79461"; transcript_id "MSTRG.79461.354"; exon_number "40";
chr17	StringTie	transcript	75721460	75757819	1000	+	.	gene_id "MSTRG.79461"; transcript_id "MSTRG.79461.355";
chr17	StringTie	exon	75721460	75721563	1000	+	.	gene_id "MSTRG.79461"; transcript_id "MSTRG.79461.355"; exon_number "1";
chr17	StringTie	exon	75724694	75724782	1000	+	.	gene_id "MSTRG.79461"; transcript_id "MSTRG.79461.355"; exon_number "2";
chr17	StringTie	exon	75724918	75725073	1000	+	.	gene_id "MSTRG.79461"; transcript_id "MSTRG.79461.355"; exon_number "3";
chr17	StringTie	exon	75727195	75727277	1000	+	.	gene_id "MSTRG.79461"; transcript_id "MSTRG.79461.355"; exon_number "4";
chr17	StringTie	exon	75727404	75727505	1000	+	.	gene_id "MSTRG.79461"; transcript_id "MSTRG.79461.355"; exon_number "5";
chr17	StringTie	exon	75727651	75727855	1000	+	.	gene_id "MSTRG.79461"; transcript_id "MSTRG.79461.355"; exon_number "6";
chr17	StringTie	exon	75728377	75728473	1000	+	.	gene_id "MSTRG.79461"; transcript_id "MSTRG.79461.355"; exon_number "7";
chr17	StringTie	exon	75729265	75729436	1000	+	.	gene_id "MSTRG.79461"; transcript_id "MSTRG.79461.355"; exon_number "8";
chr17	StringTie	exon	75730241	75730504	1000	+	.	gene_id "MSTRG.79461"; transcript_id "MSTRG.79461.355"; exon_number "9";
chr17	StringTie	exon	75730875	75730964	1000	+	.	gene_id "MSTRG.79461"; transcript_id "MSTRG.79461.355"; exon_number "10";
chr17	StringTie	exon	75731246	75731368	1000	+	.	gene_id "MSTRG.79461"; transcript_id "MSTRG.79461.355"; exon_number "11";
chr17	StringTie	exon	75731812	75731973	1000	+	.	gene_id "MSTRG.79461"; transcript_id "MSTRG.79461.355"; exon_number "12";
chr17	StringTie	exon	75732163	75732239	1000	+	.	gene_id "MSTRG.79461"; transcript_id "MSTRG.79461.355"; exon_number "13";
chr17	StringTie	exon	75733490	75733692	1000	+	.	gene_id "MSTRG.79461"; transcript_id "MSTRG.79461.355"; exon_number "14";
chr17	StringTie	exon	75736051	75736154	1000	+	.	gene_id "MSTRG.79461"; transcript_id "MSTRG.79461.355"; exon_number "15";
chr17	StringTie	exon	75736288	75736386	1000	+	.	gene_id "MSTRG.79461"; transcript_id "MSTRG.79461.355"; exon_number "16";
chr17	StringTie	exon	75736565	75736694	1000	+	.	gene_id "MSTRG.79461"; transcript_id "MSTRG.79461.355"; exon_number "17";
chr17	StringTie	exon	75737322	75737444	1000	+	.	gene_id "MSTRG.79461"; transcript_id "MSTRG.79461.355"; exon_number "18";
chr17	StringTie	exon	75737538	75737644	1000	+	.	gene_id "MSTRG.79461"; transcript_id "MSTRG.79461.355"; exon_number "19";
chr17	StringTie	exon	75739672	75739705	1000	+	.	gene_id "MSTRG.79461"; transcript_id "MSTRG.79461.355"; exon_number "20";
chr17	StringTie	exon	75739880	75740071	1000	+	.	gene_id "MSTRG.79461"; transcript_id "MSTRG.79461.355"; exon_number "21";
chr17	StringTie	exon	75740358	75740461	1000	+	.	gene_id "MSTRG.79461"; transcript_id "MSTRG.79461.355"; exon_number "22";
chr17	StringTie	exon	75740793	75740851	1000	+	.	gene_id "MSTRG.79461"; transcript_id "MSTRG.79461.355"; exon_number "23";
chr17	StringTie	exon	75740982	75741005	1000	+	.	gene_id "MSTRG.79461"; transcript_id "MSTRG.79461.355"; exon_number "24";
chr17	StringTie	exon	75742341	75742489	1000	+	.	gene_id "MSTRG.79461"; transcript_id "MSTRG.79461.355"; exon_number "25";
chr17	StringTie	exon	75742582	75742761	1000	+	.	gene_id "MSTRG.79461"; transcript_id "MSTRG.79461.355"; exon_number "26";
chr17	StringTie	exon	75743713	75743861	1000	+	.	gene_id "MSTRG.79461"; transcript_id "MSTRG.79461.355"; exon_number "27";
chr17	StringTie	exon	75748841	75749045	1000	+	.	gene_id "MSTRG.79461"; transcript_id "MSTRG.79461.355"; exon_number "28";
chr17	StringTie	exon	75750111	75750268	1000	+	.	gene_id "MSTRG.79461"; transcript_id "MSTRG.79461.355"; exon_number "29";
chr17	StringTie	exon	75750680	75750860	1000	+	.	gene_id "MSTRG.79461"; transcript_id "MSTRG.79461.355"; exon_number "30";
chr17	StringTie	exon	75750974	75751111	1000	+	.	gene_id "MSTRG.79461"; transcript_id "MSTRG.79461.355"; exon_number "31";
chr17	StringTie	exon	75752174	75752356	1000	+	.	gene_id "MSTRG.79461"; transcript_id "MSTRG.79461.355"; exon_number "32";
chr17	StringTie	exon	75752446	75752577	1000	+	.	gene_id "MSTRG.79461"; transcript_id "MSTRG.79461.355"; exon_number "33";
chr17	StringTie	exon	75754576	75754815	1000	+	.	gene_id "MSTRG.79461"; transcript_id "MSTRG.79461.355"; exon_number "34";
chr17	StringTie	exon	75755055	75755213	1000	+	.	gene_id "MSTRG.79461"; transcript_id "MSTRG.79461.355"; exon_number "35";
chr17	StringTie	exon	75755701	75755850	1000	+	.	gene_id "MSTRG.79461"; transcript_id "MSTRG.79461.355"; exon_number "36";
chr17	StringTie	exon	75756429	75756617	1000	+	.	gene_id "MSTRG.79461"; transcript_id "MSTRG.79461.355"; exon_number "37";
chr17	StringTie	exon	75756704	75756859	1000	+	.	gene_id "MSTRG.79461"; transcript_id "MSTRG.79461.355"; exon_number "38";
chr17	StringTie	exon	75756943	75757107	1000	+	.	gene_id "MSTRG.79461"; transcript_id "MSTRG.79461.355"; exon_number "39";
chr17	StringTie	exon	75757200	75757310	1000	+	.	gene_id "MSTRG.79461"; transcript_id "MSTRG.79461.355"; exon_number "40";
chr17	StringTie	exon	75757390	75757819	1000	+	.	gene_id "MSTRG.79461"; transcript_id "MSTRG.79461.355"; exon_number "41";
chr17	StringTie	transcript	75721460	75757820	1000	+	.	gene_id "MSTRG.79461"; transcript_id "MSTRG.79461.356";
chr17	StringTie	exon	75721460	75721563	1000	+	.	gene_id "MSTRG.79461"; transcript_id "MSTRG.79461.356"; exon_number "1";
chr17	StringTie	exon	75724694	75724782	1000	+	.	gene_id "MSTRG.79461"; transcript_id "MSTRG.79461.356"; exon_number "2";
chr17	StringTie	exon	75727195	75727277	1000	+	.	gene_id "MSTRG.79461"; transcript_id "MSTRG.79461.356"; exon_number "3";
chr17	StringTie	exon	75727404	75727505	1000	+	.	gene_id "MSTRG.79461"; transcript_id "MSTRG.79461.356"; exon_number "4";
chr17	StringTie	exon	75727651	75727855	1000	+	.	gene_id "MSTRG.79461"; transcript_id "MSTRG.79461.356"; exon_number "5";
chr17	StringTie	exon	75728377	75728473	1000	+	.	gene_id "MSTRG.79461"; transcript_id "MSTRG.79461.356"; exon_number "6";
chr17	StringTie	exon	75729265	75729436	1000	+	.	gene_id "MSTRG.79461"; transcript_id "MSTRG.79461.356"; exon_number "7";
chr17	StringTie	exon	75730241	75730504	1000	+	.	gene_id "MSTRG.79461"; transcript_id "MSTRG.79461.356"; exon_number "8";
chr17	StringTie	exon	75730920	75730964	1000	+	.	gene_id "MSTRG.79461"; transcript_id "MSTRG.79461.356"; exon_number "9";
chr17	StringTie	exon	75731246	75731368	1000	+	.	gene_id "MSTRG.79461"; transcript_id "MSTRG.79461.356"; exon_number "10";
chr17	StringTie	exon	75731812	75731973	1000	+	.	gene_id "MSTRG.79461"; transcript_id "MSTRG.79461.356"; exon_number "11";
chr17	StringTie	exon	75732163	75732239	1000	+	.	gene_id "MSTRG.79461"; transcript_id "MSTRG.79461.356"; exon_number "12";
chr17	StringTie	exon	75733490	75733692	1000	+	.	gene_id "MSTRG.79461"; transcript_id "MSTRG.79461.356"; exon_number "13";
chr17	StringTie	exon	75736051	75736154	1000	+	.	gene_id "MSTRG.79461"; transcript_id "MSTRG.79461.356"; exon_number "14";
chr17	StringTie	exon	75736288	75736406	1000	+	.	gene_id "MSTRG.79461"; transcript_id "MSTRG.79461.356"; exon_number "15";
chr17	StringTie	exon	75736565	75736694	1000	+	.	gene_id "MSTRG.79461"; transcript_id "MSTRG.79461.356"; exon_number "16";
chr17	StringTie	exon	75737207	75737221	1000	+	.	gene_id "MSTRG.79461"; transcript_id "MSTRG.79461.356"; exon_number "17";
chr17	StringTie	exon	75737322	75737444	1000	+	.	gene_id "MSTRG.79461"; transcript_id "MSTRG.79461.356"; exon_number "18";
chr17	StringTie	exon	75737538	75737644	1000	+	.	gene_id "MSTRG.79461"; transcript_id "MSTRG.79461.356"; exon_number "19";
chr17	StringTie	exon	75739672	75739705	1000	+	.	gene_id "MSTRG.79461"; transcript_id "MSTRG.79461.356"; exon_number "20";
chr17	StringTie	exon	75739880	75740071	1000	+	.	gene_id "MSTRG.79461"; transcript_id "MSTRG.79461.356"; exon_number "21";
chr17	StringTie	exon	75740358	75740461	1000	+	.	gene_id "MSTRG.79461"; transcript_id "MSTRG.79461.356"; exon_number "22";
chr17	StringTie	exon	75740793	75740851	1000	+	.	gene_id "MSTRG.79461"; transcript_id "MSTRG.79461.356"; exon_number "23";
chr17	StringTie	exon	75740982	75741005	1000	+	.	gene_id "MSTRG.79461"; transcript_id "MSTRG.79461.356"; exon_number "24";
chr17	StringTie	exon	75742341	75742489	1000	+	.	gene_id "MSTRG.79461"; transcript_id "MSTRG.79461.356"; exon_number "25";
chr17	StringTie	exon	75742582	75742761	1000	+	.	gene_id "MSTRG.79461"; transcript_id "MSTRG.79461.356"; exon_number "26";
chr17	StringTie	exon	75743713	75743861	1000	+	.	gene_id "MSTRG.79461"; transcript_id "MSTRG.79461.356"; exon_number "27";
chr17	StringTie	exon	75748841	75749045	1000	+	.	gene_id "MSTRG.79461"; transcript_id "MSTRG.79461.356"; exon_number "28";
chr17	StringTie	exon	75750111	75750268	1000	+	.	gene_id "MSTRG.79461"; transcript_id "MSTRG.79461.356"; exon_number "29";
chr17	StringTie	exon	75750686	75750860	1000	+	.	gene_id "MSTRG.79461"; transcript_id "MSTRG.79461.356"; exon_number "30";
chr17	StringTie	exon	75750974	75751111	1000	+	.	gene_id "MSTRG.79461"; transcript_id "MSTRG.79461.356"; exon_number "31";
chr17	StringTie	exon	75752174	75752356	1000	+	.	gene_id "MSTRG.79461"; transcript_id "MSTRG.79461.356"; exon_number "32";
chr17	StringTie	exon	75752484	75752577	1000	+	.	gene_id "MSTRG.79461"; transcript_id "MSTRG.79461.356"; exon_number "33";
chr17	StringTie	exon	75754576	75754815	1000	+	.	gene_id "MSTRG.79461"; transcript_id "MSTRG.79461.356"; exon_number "34";
chr17	StringTie	exon	75755055	75755213	1000	+	.	gene_id "MSTRG.79461"; transcript_id "MSTRG.79461.356"; exon_number "35";
chr17	StringTie	exon	75755701	75755850	1000	+	.	gene_id "MSTRG.79461"; transcript_id "MSTRG.79461.356"; exon_number "36";
chr17	StringTie	exon	75756429	75756617	1000	+	.	gene_id "MSTRG.79461"; transcript_id "MSTRG.79461.356"; exon_number "37";
chr17	StringTie	exon	75756704	75756838	1000	+	.	gene_id "MSTRG.79461"; transcript_id "MSTRG.79461.356"; exon_number "38";
chr17	StringTie	exon	75756943	75757107	1000	+	.	gene_id "MSTRG.79461"; transcript_id "MSTRG.79461.356"; exon_number "39";
chr17	StringTie	exon	75757200	75757306	1000	+	.	gene_id "MSTRG.79461"; transcript_id "MSTRG.79461.356"; exon_number "40";
chr17	StringTie	exon	75757416	75757820	1000	+	.	gene_id "MSTRG.79461"; transcript_id "MSTRG.79461.356"; exon_number "41";
chr17	StringTie	transcript	75721460	75757863	1000	+	.	gene_id "MSTRG.79461"; transcript_id "MSTRG.79461.357";
chr17	StringTie	exon	75721460	75721563	1000	+	.	gene_id "MSTRG.79461"; transcript_id "MSTRG.79461.357"; exon_number "1";
chr17	StringTie	exon	75724694	75724782	1000	+	.	gene_id "MSTRG.79461"; transcript_id "MSTRG.79461.357"; exon_number "2";
chr17	StringTie	exon	75724918	75725073	1000	+	.	gene_id "MSTRG.79461"; transcript_id "MSTRG.79461.357"; exon_number "3";
chr17	StringTie	exon	75727195	75727277	1000	+	.	gene_id "MSTRG.79461"; transcript_id "MSTRG.79461.357"; exon_number "4";
chr17	StringTie	exon	75727404	75727505	1000	+	.	gene_id "MSTRG.79461"; transcript_id "MSTRG.79461.357"; exon_number "5";
chr17	StringTie	exon	75727651	75727855	1000	+	.	gene_id "MSTRG.79461"; transcript_id "MSTRG.79461.357"; exon_number "6";
chr17	StringTie	exon	75728377	75728473	1000	+	.	gene_id "MSTRG.79461"; transcript_id "MSTRG.79461.357"; exon_number "7";
chr17	StringTie	exon	75729265	75729474	1000	+	.	gene_id "MSTRG.79461"; transcript_id "MSTRG.79461.357"; exon_number "8";
chr17	StringTie	exon	75730241	75730504	1000	+	.	gene_id "MSTRG.79461"; transcript_id "MSTRG.79461.357"; exon_number "9";
chr17	StringTie	exon	75730875	75730964	1000	+	.	gene_id "MSTRG.79461"; transcript_id "MSTRG.79461.357"; exon_number "10";
chr17	StringTie	exon	75731246	75731368	1000	+	.	gene_id "MSTRG.79461"; transcript_id "MSTRG.79461.357"; exon_number "11";
chr17	StringTie	exon	75731812	75731973	1000	+	.	gene_id "MSTRG.79461"; transcript_id "MSTRG.79461.357"; exon_number "12";
chr17	StringTie	exon	75732163	75732239	1000	+	.	gene_id "MSTRG.79461"; transcript_id "MSTRG.79461.357"; exon_number "13";
chr17	StringTie	exon	75733490	75733692	1000	+	.	gene_id "MSTRG.79461"; transcript_id "MSTRG.79461.357"; exon_number "14";
chr17	StringTie	exon	75736051	75736154	1000	+	.	gene_id "MSTRG.79461"; transcript_id "MSTRG.79461.357"; exon_number "15";
chr17	StringTie	exon	75736288	75736386	1000	+	.	gene_id "MSTRG.79461"; transcript_id "MSTRG.79461.357"; exon_number "16";
chr17	StringTie	exon	75736565	75736694	1000	+	.	gene_id "MSTRG.79461"; transcript_id "MSTRG.79461.357"; exon_number "17";
chr17	StringTie	exon	75737322	75737444	1000	+	.	gene_id "MSTRG.79461"; transcript_id "MSTRG.79461.357"; exon_number "18";
chr17	StringTie	exon	75737538	75737644	1000	+	.	gene_id "MSTRG.79461"; transcript_id "MSTRG.79461.357"; exon_number "19";
chr17	StringTie	exon	75739672	75739705	1000	+	.	gene_id "MSTRG.79461"; transcript_id "MSTRG.79461.357"; exon_number "20";
chr17	StringTie	exon	75739880	75740071	1000	+	.	gene_id "MSTRG.79461"; transcript_id "MSTRG.79461.357"; exon_number "21";
chr17	StringTie	exon	75740358	75740461	1000	+	.	gene_id "MSTRG.79461"; transcript_id "MSTRG.79461.357"; exon_number "22";
chr17	StringTie	exon	75740793	75740851	1000	+	.	gene_id "MSTRG.79461"; transcript_id "MSTRG.79461.357"; exon_number "23";
chr17	StringTie	exon	75740982	75741005	1000	+	.	gene_id "MSTRG.79461"; transcript_id "MSTRG.79461.357"; exon_number "24";
chr17	StringTie	exon	75742341	75742489	1000	+	.	gene_id "MSTRG.79461"; transcript_id "MSTRG.79461.357"; exon_number "25";
chr17	StringTie	exon	75742582	75742761	1000	+	.	gene_id "MSTRG.79461"; transcript_id "MSTRG.79461.357"; exon_number "26";
chr17	StringTie	exon	75743713	75743861	1000	+	.	gene_id "MSTRG.79461"; transcript_id "MSTRG.79461.357"; exon_number "27";
chr17	StringTie	exon	75748841	75749045	1000	+	.	gene_id "MSTRG.79461"; transcript_id "MSTRG.79461.357"; exon_number "28";
chr17	StringTie	exon	75750111	75750268	1000	+	.	gene_id "MSTRG.79461"; transcript_id "MSTRG.79461.357"; exon_number "29";
chr17	StringTie	exon	75750680	75750860	1000	+	.	gene_id "MSTRG.79461"; transcript_id "MSTRG.79461.357"; exon_number "30";
chr17	StringTie	exon	75750974	75751111	1000	+	.	gene_id "MSTRG.79461"; transcript_id "MSTRG.79461.357"; exon_number "31";
chr17	StringTie	exon	75752174	75752356	1000	+	.	gene_id "MSTRG.79461"; transcript_id "MSTRG.79461.357"; exon_number "32";
chr17	StringTie	exon	75752446	75752577	1000	+	.	gene_id "MSTRG.79461"; transcript_id "MSTRG.79461.357"; exon_number "33";
chr17	StringTie	exon	75754576	75754815	1000	+	.	gene_id "MSTRG.79461"; transcript_id "MSTRG.79461.357"; exon_number "34";
chr17	StringTie	exon	75755055	75755213	1000	+	.	gene_id "MSTRG.79461"; transcript_id "MSTRG.79461.357"; exon_number "35";
chr17	StringTie	exon	75755701	75755850	1000	+	.	gene_id "MSTRG.79461"; transcript_id "MSTRG.79461.357"; exon_number "36";
chr17	StringTie	exon	75756429	75756617	1000	+	.	gene_id "MSTRG.79461"; transcript_id "MSTRG.79461.357"; exon_number "37";
chr17	StringTie	exon	75756704	75756859	1000	+	.	gene_id "MSTRG.79461"; transcript_id "MSTRG.79461.357"; exon_number "38";
chr17	StringTie	exon	75756943	75757107	1000	+	.	gene_id "MSTRG.79461"; transcript_id "MSTRG.79461.357"; exon_number "39";
chr17	StringTie	exon	75757200	75757310	1000	+	.	gene_id "MSTRG.79461"; transcript_id "MSTRG.79461.357"; exon_number "40";
chr17	StringTie	exon	75757416	75757863	1000	+	.	gene_id "MSTRG.79461"; transcript_id "MSTRG.79461.357"; exon_number "41";
chr17	StringTie	transcript	75721460	75757820	1000	+	.	gene_id "MSTRG.79461"; transcript_id "MSTRG.79461.358";
chr17	StringTie	exon	75721460	75721612	1000	+	.	gene_id "MSTRG.79461"; transcript_id "MSTRG.79461.358"; exon_number "1";
chr17	StringTie	exon	75724694	75724782	1000	+	.	gene_id "MSTRG.79461"; transcript_id "MSTRG.79461.358"; exon_number "2";
chr17	StringTie	exon	75727195	75727277	1000	+	.	gene_id "MSTRG.79461"; transcript_id "MSTRG.79461.358"; exon_number "3";
chr17	StringTie	exon	75727404	75727505	1000	+	.	gene_id "MSTRG.79461"; transcript_id "MSTRG.79461.358"; exon_number "4";
chr17	StringTie	exon	75727651	75727855	1000	+	.	gene_id "MSTRG.79461"; transcript_id "MSTRG.79461.358"; exon_number "5";
chr17	StringTie	exon	75728377	75728473	1000	+	.	gene_id "MSTRG.79461"; transcript_id "MSTRG.79461.358"; exon_number "6";
chr17	StringTie	exon	75729265	75729436	1000	+	.	gene_id "MSTRG.79461"; transcript_id "MSTRG.79461.358"; exon_number "7";
chr17	StringTie	exon	75730241	75730504	1000	+	.	gene_id "MSTRG.79461"; transcript_id "MSTRG.79461.358"; exon_number "8";
chr17	StringTie	exon	75730878	75730964	1000	+	.	gene_id "MSTRG.79461"; transcript_id "MSTRG.79461.358"; exon_number "9";
chr17	StringTie	exon	75731246	75731368	1000	+	.	gene_id "MSTRG.79461"; transcript_id "MSTRG.79461.358"; exon_number "10";
chr17	StringTie	exon	75731812	75731973	1000	+	.	gene_id "MSTRG.79461"; transcript_id "MSTRG.79461.358"; exon_number "11";
chr17	StringTie	exon	75732163	75732239	1000	+	.	gene_id "MSTRG.79461"; transcript_id "MSTRG.79461.358"; exon_number "12";
chr17	StringTie	exon	75733490	75733692	1000	+	.	gene_id "MSTRG.79461"; transcript_id "MSTRG.79461.358"; exon_number "13";
chr17	StringTie	exon	75736051	75736154	1000	+	.	gene_id "MSTRG.79461"; transcript_id "MSTRG.79461.358"; exon_number "14";
chr17	StringTie	exon	75736288	75736386	1000	+	.	gene_id "MSTRG.79461"; transcript_id "MSTRG.79461.358"; exon_number "15";
chr17	StringTie	exon	75736565	75736694	1000	+	.	gene_id "MSTRG.79461"; transcript_id "MSTRG.79461.358"; exon_number "16";
chr17	StringTie	exon	75737322	75737444	1000	+	.	gene_id "MSTRG.79461"; transcript_id "MSTRG.79461.358"; exon_number "17";
chr17	StringTie	exon	75737538	75737644	1000	+	.	gene_id "MSTRG.79461"; transcript_id "MSTRG.79461.358"; exon_number "18";
chr17	StringTie	exon	75739672	75739705	1000	+	.	gene_id "MSTRG.79461"; transcript_id "MSTRG.79461.358"; exon_number "19";
chr17	StringTie	exon	75739880	75740071	1000	+	.	gene_id "MSTRG.79461"; transcript_id "MSTRG.79461.358"; exon_number "20";
chr17	StringTie	exon	75740358	75740461	1000	+	.	gene_id "MSTRG.79461"; transcript_id "MSTRG.79461.358"; exon_number "21";
chr17	StringTie	exon	75740793	75740851	1000	+	.	gene_id "MSTRG.79461"; transcript_id "MSTRG.79461.358"; exon_number "22";
chr17	StringTie	exon	75740982	75741005	1000	+	.	gene_id "MSTRG.79461"; transcript_id "MSTRG.79461.358"; exon_number "23";
chr17	StringTie	exon	75742341	75742489	1000	+	.	gene_id "MSTRG.79461"; transcript_id "MSTRG.79461.358"; exon_number "24";
chr17	StringTie	exon	75742582	75742761	1000	+	.	gene_id "MSTRG.79461"; transcript_id "MSTRG.79461.358"; exon_number "25";
chr17	StringTie	exon	75743713	75743861	1000	+	.	gene_id "MSTRG.79461"; transcript_id "MSTRG.79461.358"; exon_number "26";
chr17	StringTie	exon	75748841	75749045	1000	+	.	gene_id "MSTRG.79461"; transcript_id "MSTRG.79461.358"; exon_number "27";
chr17	StringTie	exon	75750111	75750261	1000	+	.	gene_id "MSTRG.79461"; transcript_id "MSTRG.79461.358"; exon_number "28";
chr17	StringTie	exon	75750680	75750860	1000	+	.	gene_id "MSTRG.79461"; transcript_id "MSTRG.79461.358"; exon_number "29";
chr17	StringTie	exon	75750974	75751111	1000	+	.	gene_id "MSTRG.79461"; transcript_id "MSTRG.79461.358"; exon_number "30";
chr17	StringTie	exon	75752174	75752356	1000	+	.	gene_id "MSTRG.79461"; transcript_id "MSTRG.79461.358"; exon_number "31";
chr17	StringTie	exon	75752446	75752577	1000	+	.	gene_id "MSTRG.79461"; transcript_id "MSTRG.79461.358"; exon_number "32";
chr17	StringTie	exon	75753765	75753974	1000	+	.	gene_id "MSTRG.79461"; transcript_id "MSTRG.79461.358"; exon_number "33";
chr17	StringTie	exon	75754576	75754815	1000	+	.	gene_id "MSTRG.79461"; transcript_id "MSTRG.79461.358"; exon_number "34";
chr17	StringTie	exon	75755055	75755213	1000	+	.	gene_id "MSTRG.79461"; transcript_id "MSTRG.79461.358"; exon_number "35";
chr17	StringTie	exon	75755701	75755850	1000	+	.	gene_id "MSTRG.79461"; transcript_id "MSTRG.79461.358"; exon_number "36";
chr17	StringTie	exon	75756467	75756617	1000	+	.	gene_id "MSTRG.79461"; transcript_id "MSTRG.79461.358"; exon_number "37";
chr17	StringTie	exon	75756704	75756859	1000	+	.	gene_id "MSTRG.79461"; transcript_id "MSTRG.79461.358"; exon_number "38";
chr17	StringTie	exon	75756943	75757107	1000	+	.	gene_id "MSTRG.79461"; transcript_id "MSTRG.79461.358"; exon_number "39";
chr17	StringTie	exon	75757200	75757310	1000	+	.	gene_id "MSTRG.79461"; transcript_id "MSTRG.79461.358"; exon_number "40";
chr17	StringTie	exon	75757416	75757820	1000	+	.	gene_id "MSTRG.79461"; transcript_id "MSTRG.79461.358"; exon_number "41";
chr17	StringTie	transcript	75721460	75757821	1000	+	.	gene_id "MSTRG.79461"; transcript_id "MSTRG.79461.359";
chr17	StringTie	exon	75721460	75721563	1000	+	.	gene_id "MSTRG.79461"; transcript_id "MSTRG.79461.359"; exon_number "1";
chr17	StringTie	exon	75724694	75724782	1000	+	.	gene_id "MSTRG.79461"; transcript_id "MSTRG.79461.359"; exon_number "2";
chr17	StringTie	exon	75727195	75727277	1000	+	.	gene_id "MSTRG.79461"; transcript_id "MSTRG.79461.359"; exon_number "3";
chr17	StringTie	exon	75727404	75727505	1000	+	.	gene_id "MSTRG.79461"; transcript_id "MSTRG.79461.359"; exon_number "4";
chr17	StringTie	exon	75727651	75727855	1000	+	.	gene_id "MSTRG.79461"; transcript_id "MSTRG.79461.359"; exon_number "5";
chr17	StringTie	exon	75728377	75728473	1000	+	.	gene_id "MSTRG.79461"; transcript_id "MSTRG.79461.359"; exon_number "6";
chr17	StringTie	exon	75729265	75729436	1000	+	.	gene_id "MSTRG.79461"; transcript_id "MSTRG.79461.359"; exon_number "7";
chr17	StringTie	exon	75730241	75730504	1000	+	.	gene_id "MSTRG.79461"; transcript_id "MSTRG.79461.359"; exon_number "8";
chr17	StringTie	exon	75730875	75730964	1000	+	.	gene_id "MSTRG.79461"; transcript_id "MSTRG.79461.359"; exon_number "9";
chr17	StringTie	exon	75731246	75731368	1000	+	.	gene_id "MSTRG.79461"; transcript_id "MSTRG.79461.359"; exon_number "10";
chr17	StringTie	exon	75731812	75731973	1000	+	.	gene_id "MSTRG.79461"; transcript_id "MSTRG.79461.359"; exon_number "11";
chr17	StringTie	exon	75732163	75732239	1000	+	.	gene_id "MSTRG.79461"; transcript_id "MSTRG.79461.359"; exon_number "12";
chr17	StringTie	exon	75733490	75733692	1000	+	.	gene_id "MSTRG.79461"; transcript_id "MSTRG.79461.359"; exon_number "13";
chr17	StringTie	exon	75736051	75736154	1000	+	.	gene_id "MSTRG.79461"; transcript_id "MSTRG.79461.359"; exon_number "14";
chr17	StringTie	exon	75736288	75736386	1000	+	.	gene_id "MSTRG.79461"; transcript_id "MSTRG.79461.359"; exon_number "15";
chr17	StringTie	exon	75736565	75737221	1000	+	.	gene_id "MSTRG.79461"; transcript_id "MSTRG.79461.359"; exon_number "16";
chr17	StringTie	exon	75737322	75737444	1000	+	.	gene_id "MSTRG.79461"; transcript_id "MSTRG.79461.359"; exon_number "17";
chr17	StringTie	exon	75737538	75737644	1000	+	.	gene_id "MSTRG.79461"; transcript_id "MSTRG.79461.359"; exon_number "18";
chr17	StringTie	exon	75739672	75739705	1000	+	.	gene_id "MSTRG.79461"; transcript_id "MSTRG.79461.359"; exon_number "19";
chr17	StringTie	exon	75739880	75740071	1000	+	.	gene_id "MSTRG.79461"; transcript_id "MSTRG.79461.359"; exon_number "20";
chr17	StringTie	exon	75740358	75740461	1000	+	.	gene_id "MSTRG.79461"; transcript_id "MSTRG.79461.359"; exon_number "21";
chr17	StringTie	exon	75740793	75740851	1000	+	.	gene_id "MSTRG.79461"; transcript_id "MSTRG.79461.359"; exon_number "22";
chr17	StringTie	exon	75740982	75741005	1000	+	.	gene_id "MSTRG.79461"; transcript_id "MSTRG.79461.359"; exon_number "23";
chr17	StringTie	exon	75742341	75742489	1000	+	.	gene_id "MSTRG.79461"; transcript_id "MSTRG.79461.359"; exon_number "24";
chr17	StringTie	exon	75742582	75742761	1000	+	.	gene_id "MSTRG.79461"; transcript_id "MSTRG.79461.359"; exon_number "25";
chr17	StringTie	exon	75743713	75743861	1000	+	.	gene_id "MSTRG.79461"; transcript_id "MSTRG.79461.359"; exon_number "26";
chr17	StringTie	exon	75748841	75749045	1000	+	.	gene_id "MSTRG.79461"; transcript_id "MSTRG.79461.359"; exon_number "27";
chr17	StringTie	exon	75750111	75750268	1000	+	.	gene_id "MSTRG.79461"; transcript_id "MSTRG.79461.359"; exon_number "28";
chr17	StringTie	exon	75750686	75750860	1000	+	.	gene_id "MSTRG.79461"; transcript_id "MSTRG.79461.359"; exon_number "29";
chr17	StringTie	exon	75750974	75751111	1000	+	.	gene_id "MSTRG.79461"; transcript_id "MSTRG.79461.359"; exon_number "30";
chr17	StringTie	exon	75752174	75752356	1000	+	.	gene_id "MSTRG.79461"; transcript_id "MSTRG.79461.359"; exon_number "31";
chr17	StringTie	exon	75752446	75752577	1000	+	.	gene_id "MSTRG.79461"; transcript_id "MSTRG.79461.359"; exon_number "32";
chr17	StringTie	exon	75753765	75753974	1000	+	.	gene_id "MSTRG.79461"; transcript_id "MSTRG.79461.359"; exon_number "33";
chr17	StringTie	exon	75754576	75754815	1000	+	.	gene_id "MSTRG.79461"; transcript_id "MSTRG.79461.359"; exon_number "34";
chr17	StringTie	exon	75755055	75755213	1000	+	.	gene_id "MSTRG.79461"; transcript_id "MSTRG.79461.359"; exon_number "35";
chr17	StringTie	exon	75755701	75755850	1000	+	.	gene_id "MSTRG.79461"; transcript_id "MSTRG.79461.359"; exon_number "36";
chr17	StringTie	exon	75756429	75756617	1000	+	.	gene_id "MSTRG.79461"; transcript_id "MSTRG.79461.359"; exon_number "37";
chr17	StringTie	exon	75756704	75756859	1000	+	.	gene_id "MSTRG.79461"; transcript_id "MSTRG.79461.359"; exon_number "38";
chr17	StringTie	exon	75756943	75757107	1000	+	.	gene_id "MSTRG.79461"; transcript_id "MSTRG.79461.359"; exon_number "39";
chr17	StringTie	exon	75757200	75757310	1000	+	.	gene_id "MSTRG.79461"; transcript_id "MSTRG.79461.359"; exon_number "40";
chr17	StringTie	exon	75757416	75757821	1000	+	.	gene_id "MSTRG.79461"; transcript_id "MSTRG.79461.359"; exon_number "41";
chr17	StringTie	transcript	75721182	75757820	1000	+	.	gene_id "MSTRG.79461"; transcript_id "MSTRG.79461.36";
chr17	StringTie	exon	75721182	75721563	1000	+	.	gene_id "MSTRG.79461"; transcript_id "MSTRG.79461.36"; exon_number "1";
chr17	StringTie	exon	75724694	75724782	1000	+	.	gene_id "MSTRG.79461"; transcript_id "MSTRG.79461.36"; exon_number "2";
chr17	StringTie	exon	75727195	75727277	1000	+	.	gene_id "MSTRG.79461"; transcript_id "MSTRG.79461.36"; exon_number "3";
chr17	StringTie	exon	75727404	75727505	1000	+	.	gene_id "MSTRG.79461"; transcript_id "MSTRG.79461.36"; exon_number "4";
chr17	StringTie	exon	75727651	75727855	1000	+	.	gene_id "MSTRG.79461"; transcript_id "MSTRG.79461.36"; exon_number "5";
chr17	StringTie	exon	75728377	75728473	1000	+	.	gene_id "MSTRG.79461"; transcript_id "MSTRG.79461.36"; exon_number "6";
chr17	StringTie	exon	75729265	75729436	1000	+	.	gene_id "MSTRG.79461"; transcript_id "MSTRG.79461.36"; exon_number "7";
chr17	StringTie	exon	75730241	75730504	1000	+	.	gene_id "MSTRG.79461"; transcript_id "MSTRG.79461.36"; exon_number "8";
chr17	StringTie	exon	75730878	75730964	1000	+	.	gene_id "MSTRG.79461"; transcript_id "MSTRG.79461.36"; exon_number "9";
chr17	StringTie	exon	75731246	75731368	1000	+	.	gene_id "MSTRG.79461"; transcript_id "MSTRG.79461.36"; exon_number "10";
chr17	StringTie	exon	75731812	75731973	1000	+	.	gene_id "MSTRG.79461"; transcript_id "MSTRG.79461.36"; exon_number "11";
chr17	StringTie	exon	75732163	75732239	1000	+	.	gene_id "MSTRG.79461"; transcript_id "MSTRG.79461.36"; exon_number "12";
chr17	StringTie	exon	75733490	75733692	1000	+	.	gene_id "MSTRG.79461"; transcript_id "MSTRG.79461.36"; exon_number "13";
chr17	StringTie	exon	75736051	75736154	1000	+	.	gene_id "MSTRG.79461"; transcript_id "MSTRG.79461.36"; exon_number "14";
chr17	StringTie	exon	75736288	75736386	1000	+	.	gene_id "MSTRG.79461"; transcript_id "MSTRG.79461.36"; exon_number "15";
chr17	StringTie	exon	75736565	75736694	1000	+	.	gene_id "MSTRG.79461"; transcript_id "MSTRG.79461.36"; exon_number "16";
chr17	StringTie	exon	75737322	75737444	1000	+	.	gene_id "MSTRG.79461"; transcript_id "MSTRG.79461.36"; exon_number "17";
chr17	StringTie	exon	75737538	75737644	1000	+	.	gene_id "MSTRG.79461"; transcript_id "MSTRG.79461.36"; exon_number "18";
chr17	StringTie	exon	75739672	75739705	1000	+	.	gene_id "MSTRG.79461"; transcript_id "MSTRG.79461.36"; exon_number "19";
chr17	StringTie	exon	75739880	75740071	1000	+	.	gene_id "MSTRG.79461"; transcript_id "MSTRG.79461.36"; exon_number "20";
chr17	StringTie	exon	75740358	75740461	1000	+	.	gene_id "MSTRG.79461"; transcript_id "MSTRG.79461.36"; exon_number "21";
chr17	StringTie	exon	75740793	75740851	1000	+	.	gene_id "MSTRG.79461"; transcript_id "MSTRG.79461.36"; exon_number "22";
chr17	StringTie	exon	75740982	75741005	1000	+	.	gene_id "MSTRG.79461"; transcript_id "MSTRG.79461.36"; exon_number "23";
chr17	StringTie	exon	75742341	75742489	1000	+	.	gene_id "MSTRG.79461"; transcript_id "MSTRG.79461.36"; exon_number "24";
chr17	StringTie	exon	75742582	75742761	1000	+	.	gene_id "MSTRG.79461"; transcript_id "MSTRG.79461.36"; exon_number "25";
chr17	StringTie	exon	75743713	75743861	1000	+	.	gene_id "MSTRG.79461"; transcript_id "MSTRG.79461.36"; exon_number "26";
chr17	StringTie	exon	75748841	75749045	1000	+	.	gene_id "MSTRG.79461"; transcript_id "MSTRG.79461.36"; exon_number "27";
chr17	StringTie	exon	75750111	75750268	1000	+	.	gene_id "MSTRG.79461"; transcript_id "MSTRG.79461.36"; exon_number "28";
chr17	StringTie	exon	75750680	75750860	1000	+	.	gene_id "MSTRG.79461"; transcript_id "MSTRG.79461.36"; exon_number "29";
chr17	StringTie	exon	75750974	75751111	1000	+	.	gene_id "MSTRG.79461"; transcript_id "MSTRG.79461.36"; exon_number "30";
chr17	StringTie	exon	75752174	75752356	1000	+	.	gene_id "MSTRG.79461"; transcript_id "MSTRG.79461.36"; exon_number "31";
chr17	StringTie	exon	75752446	75752577	1000	+	.	gene_id "MSTRG.79461"; transcript_id "MSTRG.79461.36"; exon_number "32";
chr17	StringTie	exon	75753765	75753974	1000	+	.	gene_id "MSTRG.79461"; transcript_id "MSTRG.79461.36"; exon_number "33";
chr17	StringTie	exon	75754576	75754815	1000	+	.	gene_id "MSTRG.79461"; transcript_id "MSTRG.79461.36"; exon_number "34";
chr17	StringTie	exon	75755055	75755213	1000	+	.	gene_id "MSTRG.79461"; transcript_id "MSTRG.79461.36"; exon_number "35";
chr17	StringTie	exon	75755701	75755850	1000	+	.	gene_id "MSTRG.79461"; transcript_id "MSTRG.79461.36"; exon_number "36";
chr17	StringTie	exon	75756429	75756617	1000	+	.	gene_id "MSTRG.79461"; transcript_id "MSTRG.79461.36"; exon_number "37";
chr17	StringTie	exon	75756704	75756859	1000	+	.	gene_id "MSTRG.79461"; transcript_id "MSTRG.79461.36"; exon_number "38";
chr17	StringTie	exon	75756943	75757107	1000	+	.	gene_id "MSTRG.79461"; transcript_id "MSTRG.79461.36"; exon_number "39";
chr17	StringTie	exon	75757200	75757310	1000	+	.	gene_id "MSTRG.79461"; transcript_id "MSTRG.79461.36"; exon_number "40";
chr17	StringTie	exon	75757416	75757820	1000	+	.	gene_id "MSTRG.79461"; transcript_id "MSTRG.79461.36"; exon_number "41";
chr17	StringTie	transcript	75721460	75757821	1000	+	.	gene_id "MSTRG.79461"; transcript_id "MSTRG.79461.360";
chr17	StringTie	exon	75721460	75721612	1000	+	.	gene_id "MSTRG.79461"; transcript_id "MSTRG.79461.360"; exon_number "1";
chr17	StringTie	exon	75724694	75724782	1000	+	.	gene_id "MSTRG.79461"; transcript_id "MSTRG.79461.360"; exon_number "2";
chr17	StringTie	exon	75727195	75727277	1000	+	.	gene_id "MSTRG.79461"; transcript_id "MSTRG.79461.360"; exon_number "3";
chr17	StringTie	exon	75727404	75727505	1000	+	.	gene_id "MSTRG.79461"; transcript_id "MSTRG.79461.360"; exon_number "4";
chr17	StringTie	exon	75727651	75727855	1000	+	.	gene_id "MSTRG.79461"; transcript_id "MSTRG.79461.360"; exon_number "5";
chr17	StringTie	exon	75728377	75728473	1000	+	.	gene_id "MSTRG.79461"; transcript_id "MSTRG.79461.360"; exon_number "6";
chr17	StringTie	exon	75729265	75729436	1000	+	.	gene_id "MSTRG.79461"; transcript_id "MSTRG.79461.360"; exon_number "7";
chr17	StringTie	exon	75730241	75730504	1000	+	.	gene_id "MSTRG.79461"; transcript_id "MSTRG.79461.360"; exon_number "8";
chr17	StringTie	exon	75730875	75730964	1000	+	.	gene_id "MSTRG.79461"; transcript_id "MSTRG.79461.360"; exon_number "9";
chr17	StringTie	exon	75731246	75731368	1000	+	.	gene_id "MSTRG.79461"; transcript_id "MSTRG.79461.360"; exon_number "10";
chr17	StringTie	exon	75731812	75731973	1000	+	.	gene_id "MSTRG.79461"; transcript_id "MSTRG.79461.360"; exon_number "11";
chr17	StringTie	exon	75732163	75732239	1000	+	.	gene_id "MSTRG.79461"; transcript_id "MSTRG.79461.360"; exon_number "12";
chr17	StringTie	exon	75733493	75733692	1000	+	.	gene_id "MSTRG.79461"; transcript_id "MSTRG.79461.360"; exon_number "13";
chr17	StringTie	exon	75736051	75736154	1000	+	.	gene_id "MSTRG.79461"; transcript_id "MSTRG.79461.360"; exon_number "14";
chr17	StringTie	exon	75736288	75736386	1000	+	.	gene_id "MSTRG.79461"; transcript_id "MSTRG.79461.360"; exon_number "15";
chr17	StringTie	exon	75736565	75736694	1000	+	.	gene_id "MSTRG.79461"; transcript_id "MSTRG.79461.360"; exon_number "16";
chr17	StringTie	exon	75737135	75737221	1000	+	.	gene_id "MSTRG.79461"; transcript_id "MSTRG.79461.360"; exon_number "17";
chr17	StringTie	exon	75737322	75737444	1000	+	.	gene_id "MSTRG.79461"; transcript_id "MSTRG.79461.360"; exon_number "18";
chr17	StringTie	exon	75737538	75737644	1000	+	.	gene_id "MSTRG.79461"; transcript_id "MSTRG.79461.360"; exon_number "19";
chr17	StringTie	exon	75739672	75739705	1000	+	.	gene_id "MSTRG.79461"; transcript_id "MSTRG.79461.360"; exon_number "20";
chr17	StringTie	exon	75739880	75740071	1000	+	.	gene_id "MSTRG.79461"; transcript_id "MSTRG.79461.360"; exon_number "21";
chr17	StringTie	exon	75740358	75740461	1000	+	.	gene_id "MSTRG.79461"; transcript_id "MSTRG.79461.360"; exon_number "22";
chr17	StringTie	exon	75740793	75740851	1000	+	.	gene_id "MSTRG.79461"; transcript_id "MSTRG.79461.360"; exon_number "23";
chr17	StringTie	exon	75740982	75741005	1000	+	.	gene_id "MSTRG.79461"; transcript_id "MSTRG.79461.360"; exon_number "24";
chr17	StringTie	exon	75742341	75742489	1000	+	.	gene_id "MSTRG.79461"; transcript_id "MSTRG.79461.360"; exon_number "25";
chr17	StringTie	exon	75742582	75742761	1000	+	.	gene_id "MSTRG.79461"; transcript_id "MSTRG.79461.360"; exon_number "26";
chr17	StringTie	exon	75743713	75743861	1000	+	.	gene_id "MSTRG.79461"; transcript_id "MSTRG.79461.360"; exon_number "27";
chr17	StringTie	exon	75748841	75749045	1000	+	.	gene_id "MSTRG.79461"; transcript_id "MSTRG.79461.360"; exon_number "28";
chr17	StringTie	exon	75750111	75750268	1000	+	.	gene_id "MSTRG.79461"; transcript_id "MSTRG.79461.360"; exon_number "29";
chr17	StringTie	exon	75750680	75750860	1000	+	.	gene_id "MSTRG.79461"; transcript_id "MSTRG.79461.360"; exon_number "30";
chr17	StringTie	exon	75750974	75751111	1000	+	.	gene_id "MSTRG.79461"; transcript_id "MSTRG.79461.360"; exon_number "31";
chr17	StringTie	exon	75752174	75752356	1000	+	.	gene_id "MSTRG.79461"; transcript_id "MSTRG.79461.360"; exon_number "32";
chr17	StringTie	exon	75752446	75752577	1000	+	.	gene_id "MSTRG.79461"; transcript_id "MSTRG.79461.360"; exon_number "33";
chr17	StringTie	exon	75754576	75754815	1000	+	.	gene_id "MSTRG.79461"; transcript_id "MSTRG.79461.360"; exon_number "34";
chr17	StringTie	exon	75755055	75755213	1000	+	.	gene_id "MSTRG.79461"; transcript_id "MSTRG.79461.360"; exon_number "35";
chr17	StringTie	exon	75755701	75755850	1000	+	.	gene_id "MSTRG.79461"; transcript_id "MSTRG.79461.360"; exon_number "36";
chr17	StringTie	exon	75756429	75756617	1000	+	.	gene_id "MSTRG.79461"; transcript_id "MSTRG.79461.360"; exon_number "37";
chr17	StringTie	exon	75756704	75756838	1000	+	.	gene_id "MSTRG.79461"; transcript_id "MSTRG.79461.360"; exon_number "38";
chr17	StringTie	exon	75756943	75757107	1000	+	.	gene_id "MSTRG.79461"; transcript_id "MSTRG.79461.360"; exon_number "39";
chr17	StringTie	exon	75757200	75757310	1000	+	.	gene_id "MSTRG.79461"; transcript_id "MSTRG.79461.360"; exon_number "40";
chr17	StringTie	exon	75757416	75757821	1000	+	.	gene_id "MSTRG.79461"; transcript_id "MSTRG.79461.360"; exon_number "41";
chr17	StringTie	transcript	75721460	75757821	1000	+	.	gene_id "MSTRG.79461"; transcript_id "MSTRG.79461.361";
chr17	StringTie	exon	75721460	75721563	1000	+	.	gene_id "MSTRG.79461"; transcript_id "MSTRG.79461.361"; exon_number "1";
chr17	StringTie	exon	75724694	75724782	1000	+	.	gene_id "MSTRG.79461"; transcript_id "MSTRG.79461.361"; exon_number "2";
chr17	StringTie	exon	75724918	75725073	1000	+	.	gene_id "MSTRG.79461"; transcript_id "MSTRG.79461.361"; exon_number "3";
chr17	StringTie	exon	75727195	75727277	1000	+	.	gene_id "MSTRG.79461"; transcript_id "MSTRG.79461.361"; exon_number "4";
chr17	StringTie	exon	75727404	75727505	1000	+	.	gene_id "MSTRG.79461"; transcript_id "MSTRG.79461.361"; exon_number "5";
chr17	StringTie	exon	75727651	75727855	1000	+	.	gene_id "MSTRG.79461"; transcript_id "MSTRG.79461.361"; exon_number "6";
chr17	StringTie	exon	75728377	75728473	1000	+	.	gene_id "MSTRG.79461"; transcript_id "MSTRG.79461.361"; exon_number "7";
chr17	StringTie	exon	75729265	75729436	1000	+	.	gene_id "MSTRG.79461"; transcript_id "MSTRG.79461.361"; exon_number "8";
chr17	StringTie	exon	75730241	75730504	1000	+	.	gene_id "MSTRG.79461"; transcript_id "MSTRG.79461.361"; exon_number "9";
chr17	StringTie	exon	75730875	75730964	1000	+	.	gene_id "MSTRG.79461"; transcript_id "MSTRG.79461.361"; exon_number "10";
chr17	StringTie	exon	75731246	75731368	1000	+	.	gene_id "MSTRG.79461"; transcript_id "MSTRG.79461.361"; exon_number "11";
chr17	StringTie	exon	75731812	75731973	1000	+	.	gene_id "MSTRG.79461"; transcript_id "MSTRG.79461.361"; exon_number "12";
chr17	StringTie	exon	75732163	75732239	1000	+	.	gene_id "MSTRG.79461"; transcript_id "MSTRG.79461.361"; exon_number "13";
chr17	StringTie	exon	75733490	75733692	1000	+	.	gene_id "MSTRG.79461"; transcript_id "MSTRG.79461.361"; exon_number "14";
chr17	StringTie	exon	75736051	75736154	1000	+	.	gene_id "MSTRG.79461"; transcript_id "MSTRG.79461.361"; exon_number "15";
chr17	StringTie	exon	75736288	75736406	1000	+	.	gene_id "MSTRG.79461"; transcript_id "MSTRG.79461.361"; exon_number "16";
chr17	StringTie	exon	75736565	75736694	1000	+	.	gene_id "MSTRG.79461"; transcript_id "MSTRG.79461.361"; exon_number "17";
chr17	StringTie	exon	75737322	75737444	1000	+	.	gene_id "MSTRG.79461"; transcript_id "MSTRG.79461.361"; exon_number "18";
chr17	StringTie	exon	75737538	75737644	1000	+	.	gene_id "MSTRG.79461"; transcript_id "MSTRG.79461.361"; exon_number "19";
chr17	StringTie	exon	75739672	75739705	1000	+	.	gene_id "MSTRG.79461"; transcript_id "MSTRG.79461.361"; exon_number "20";
chr17	StringTie	exon	75739880	75740071	1000	+	.	gene_id "MSTRG.79461"; transcript_id "MSTRG.79461.361"; exon_number "21";
chr17	StringTie	exon	75740358	75740461	1000	+	.	gene_id "MSTRG.79461"; transcript_id "MSTRG.79461.361"; exon_number "22";
chr17	StringTie	exon	75740793	75740851	1000	+	.	gene_id "MSTRG.79461"; transcript_id "MSTRG.79461.361"; exon_number "23";
chr17	StringTie	exon	75740982	75741005	1000	+	.	gene_id "MSTRG.79461"; transcript_id "MSTRG.79461.361"; exon_number "24";
chr17	StringTie	exon	75742341	75742489	1000	+	.	gene_id "MSTRG.79461"; transcript_id "MSTRG.79461.361"; exon_number "25";
chr17	StringTie	exon	75742582	75742761	1000	+	.	gene_id "MSTRG.79461"; transcript_id "MSTRG.79461.361"; exon_number "26";
chr17	StringTie	exon	75743713	75743861	1000	+	.	gene_id "MSTRG.79461"; transcript_id "MSTRG.79461.361"; exon_number "27";
chr17	StringTie	exon	75748841	75749045	1000	+	.	gene_id "MSTRG.79461"; transcript_id "MSTRG.79461.361"; exon_number "28";
chr17	StringTie	exon	75750111	75750268	1000	+	.	gene_id "MSTRG.79461"; transcript_id "MSTRG.79461.361"; exon_number "29";
chr17	StringTie	exon	75750680	75750860	1000	+	.	gene_id "MSTRG.79461"; transcript_id "MSTRG.79461.361"; exon_number "30";
chr17	StringTie	exon	75750974	75751111	1000	+	.	gene_id "MSTRG.79461"; transcript_id "MSTRG.79461.361"; exon_number "31";
chr17	StringTie	exon	75752174	75752356	1000	+	.	gene_id "MSTRG.79461"; transcript_id "MSTRG.79461.361"; exon_number "32";
chr17	StringTie	exon	75752446	75752577	1000	+	.	gene_id "MSTRG.79461"; transcript_id "MSTRG.79461.361"; exon_number "33";
chr17	StringTie	exon	75754576	75754815	1000	+	.	gene_id "MSTRG.79461"; transcript_id "MSTRG.79461.361"; exon_number "34";
chr17	StringTie	exon	75755055	75755213	1000	+	.	gene_id "MSTRG.79461"; transcript_id "MSTRG.79461.361"; exon_number "35";
chr17	StringTie	exon	75755701	75755850	1000	+	.	gene_id "MSTRG.79461"; transcript_id "MSTRG.79461.361"; exon_number "36";
chr17	StringTie	exon	75756429	75756617	1000	+	.	gene_id "MSTRG.79461"; transcript_id "MSTRG.79461.361"; exon_number "37";
chr17	StringTie	exon	75756704	75756838	1000	+	.	gene_id "MSTRG.79461"; transcript_id "MSTRG.79461.361"; exon_number "38";
chr17	StringTie	exon	75756943	75757107	1000	+	.	gene_id "MSTRG.79461"; transcript_id "MSTRG.79461.361"; exon_number "39";
chr17	StringTie	exon	75757200	75757306	1000	+	.	gene_id "MSTRG.79461"; transcript_id "MSTRG.79461.361"; exon_number "40";
chr17	StringTie	exon	75757416	75757821	1000	+	.	gene_id "MSTRG.79461"; transcript_id "MSTRG.79461.361"; exon_number "41";
chr17	StringTie	transcript	75721460	75757820	1000	+	.	gene_id "MSTRG.79461"; transcript_id "MSTRG.79461.362";
chr17	StringTie	exon	75721460	75721563	1000	+	.	gene_id "MSTRG.79461"; transcript_id "MSTRG.79461.362"; exon_number "1";
chr17	StringTie	exon	75724694	75724782	1000	+	.	gene_id "MSTRG.79461"; transcript_id "MSTRG.79461.362"; exon_number "2";
chr17	StringTie	exon	75727195	75727277	1000	+	.	gene_id "MSTRG.79461"; transcript_id "MSTRG.79461.362"; exon_number "3";
chr17	StringTie	exon	75727404	75727505	1000	+	.	gene_id "MSTRG.79461"; transcript_id "MSTRG.79461.362"; exon_number "4";
chr17	StringTie	exon	75727660	75727855	1000	+	.	gene_id "MSTRG.79461"; transcript_id "MSTRG.79461.362"; exon_number "5";
chr17	StringTie	exon	75728377	75728473	1000	+	.	gene_id "MSTRG.79461"; transcript_id "MSTRG.79461.362"; exon_number "6";
chr17	StringTie	exon	75729265	75729436	1000	+	.	gene_id "MSTRG.79461"; transcript_id "MSTRG.79461.362"; exon_number "7";
chr17	StringTie	exon	75730241	75730504	1000	+	.	gene_id "MSTRG.79461"; transcript_id "MSTRG.79461.362"; exon_number "8";
chr17	StringTie	exon	75730878	75730964	1000	+	.	gene_id "MSTRG.79461"; transcript_id "MSTRG.79461.362"; exon_number "9";
chr17	StringTie	exon	75731246	75731368	1000	+	.	gene_id "MSTRG.79461"; transcript_id "MSTRG.79461.362"; exon_number "10";
chr17	StringTie	exon	75731812	75731973	1000	+	.	gene_id "MSTRG.79461"; transcript_id "MSTRG.79461.362"; exon_number "11";
chr17	StringTie	exon	75732163	75732239	1000	+	.	gene_id "MSTRG.79461"; transcript_id "MSTRG.79461.362"; exon_number "12";
chr17	StringTie	exon	75733490	75733692	1000	+	.	gene_id "MSTRG.79461"; transcript_id "MSTRG.79461.362"; exon_number "13";
chr17	StringTie	exon	75736051	75736154	1000	+	.	gene_id "MSTRG.79461"; transcript_id "MSTRG.79461.362"; exon_number "14";
chr17	StringTie	exon	75736288	75736406	1000	+	.	gene_id "MSTRG.79461"; transcript_id "MSTRG.79461.362"; exon_number "15";
chr17	StringTie	exon	75736565	75736694	1000	+	.	gene_id "MSTRG.79461"; transcript_id "MSTRG.79461.362"; exon_number "16";
chr17	StringTie	exon	75737322	75737444	1000	+	.	gene_id "MSTRG.79461"; transcript_id "MSTRG.79461.362"; exon_number "17";
chr17	StringTie	exon	75737538	75737644	1000	+	.	gene_id "MSTRG.79461"; transcript_id "MSTRG.79461.362"; exon_number "18";
chr17	StringTie	exon	75739672	75739705	1000	+	.	gene_id "MSTRG.79461"; transcript_id "MSTRG.79461.362"; exon_number "19";
chr17	StringTie	exon	75739880	75740071	1000	+	.	gene_id "MSTRG.79461"; transcript_id "MSTRG.79461.362"; exon_number "20";
chr17	StringTie	exon	75740358	75740461	1000	+	.	gene_id "MSTRG.79461"; transcript_id "MSTRG.79461.362"; exon_number "21";
chr17	StringTie	exon	75740793	75740851	1000	+	.	gene_id "MSTRG.79461"; transcript_id "MSTRG.79461.362"; exon_number "22";
chr17	StringTie	exon	75740982	75741005	1000	+	.	gene_id "MSTRG.79461"; transcript_id "MSTRG.79461.362"; exon_number "23";
chr17	StringTie	exon	75742341	75742489	1000	+	.	gene_id "MSTRG.79461"; transcript_id "MSTRG.79461.362"; exon_number "24";
chr17	StringTie	exon	75742582	75742761	1000	+	.	gene_id "MSTRG.79461"; transcript_id "MSTRG.79461.362"; exon_number "25";
chr17	StringTie	exon	75743713	75743861	1000	+	.	gene_id "MSTRG.79461"; transcript_id "MSTRG.79461.362"; exon_number "26";
chr17	StringTie	exon	75746264	75746375	1000	+	.	gene_id "MSTRG.79461"; transcript_id "MSTRG.79461.362"; exon_number "27";
chr17	StringTie	exon	75748841	75749045	1000	+	.	gene_id "MSTRG.79461"; transcript_id "MSTRG.79461.362"; exon_number "28";
chr17	StringTie	exon	75750111	75750268	1000	+	.	gene_id "MSTRG.79461"; transcript_id "MSTRG.79461.362"; exon_number "29";
chr17	StringTie	exon	75750680	75750860	1000	+	.	gene_id "MSTRG.79461"; transcript_id "MSTRG.79461.362"; exon_number "30";
chr17	StringTie	exon	75750974	75751111	1000	+	.	gene_id "MSTRG.79461"; transcript_id "MSTRG.79461.362"; exon_number "31";
chr17	StringTie	exon	75752174	75752356	1000	+	.	gene_id "MSTRG.79461"; transcript_id "MSTRG.79461.362"; exon_number "32";
chr17	StringTie	exon	75752446	75752577	1000	+	.	gene_id "MSTRG.79461"; transcript_id "MSTRG.79461.362"; exon_number "33";
chr17	StringTie	exon	75754576	75754815	1000	+	.	gene_id "MSTRG.79461"; transcript_id "MSTRG.79461.362"; exon_number "34";
chr17	StringTie	exon	75755055	75755213	1000	+	.	gene_id "MSTRG.79461"; transcript_id "MSTRG.79461.362"; exon_number "35";
chr17	StringTie	exon	75755701	75755850	1000	+	.	gene_id "MSTRG.79461"; transcript_id "MSTRG.79461.362"; exon_number "36";
chr17	StringTie	exon	75756429	75756617	1000	+	.	gene_id "MSTRG.79461"; transcript_id "MSTRG.79461.362"; exon_number "37";
chr17	StringTie	exon	75756704	75756859	1000	+	.	gene_id "MSTRG.79461"; transcript_id "MSTRG.79461.362"; exon_number "38";
chr17	StringTie	exon	75756943	75757107	1000	+	.	gene_id "MSTRG.79461"; transcript_id "MSTRG.79461.362"; exon_number "39";
chr17	StringTie	exon	75757200	75757306	1000	+	.	gene_id "MSTRG.79461"; transcript_id "MSTRG.79461.362"; exon_number "40";
chr17	StringTie	exon	75757416	75757820	1000	+	.	gene_id "MSTRG.79461"; transcript_id "MSTRG.79461.362"; exon_number "41";
chr17	StringTie	transcript	75721460	75757821	1000	+	.	gene_id "MSTRG.79461"; transcript_id "MSTRG.79461.363";
chr17	StringTie	exon	75721460	75721563	1000	+	.	gene_id "MSTRG.79461"; transcript_id "MSTRG.79461.363"; exon_number "1";
chr17	StringTie	exon	75724694	75724782	1000	+	.	gene_id "MSTRG.79461"; transcript_id "MSTRG.79461.363"; exon_number "2";
chr17	StringTie	exon	75724918	75725073	1000	+	.	gene_id "MSTRG.79461"; transcript_id "MSTRG.79461.363"; exon_number "3";
chr17	StringTie	exon	75727195	75727277	1000	+	.	gene_id "MSTRG.79461"; transcript_id "MSTRG.79461.363"; exon_number "4";
chr17	StringTie	exon	75727404	75727505	1000	+	.	gene_id "MSTRG.79461"; transcript_id "MSTRG.79461.363"; exon_number "5";
chr17	StringTie	exon	75727651	75727855	1000	+	.	gene_id "MSTRG.79461"; transcript_id "MSTRG.79461.363"; exon_number "6";
chr17	StringTie	exon	75728377	75728473	1000	+	.	gene_id "MSTRG.79461"; transcript_id "MSTRG.79461.363"; exon_number "7";
chr17	StringTie	exon	75729265	75729436	1000	+	.	gene_id "MSTRG.79461"; transcript_id "MSTRG.79461.363"; exon_number "8";
chr17	StringTie	exon	75730241	75730504	1000	+	.	gene_id "MSTRG.79461"; transcript_id "MSTRG.79461.363"; exon_number "9";
chr17	StringTie	exon	75730875	75730964	1000	+	.	gene_id "MSTRG.79461"; transcript_id "MSTRG.79461.363"; exon_number "10";
chr17	StringTie	exon	75731246	75731368	1000	+	.	gene_id "MSTRG.79461"; transcript_id "MSTRG.79461.363"; exon_number "11";
chr17	StringTie	exon	75731812	75731973	1000	+	.	gene_id "MSTRG.79461"; transcript_id "MSTRG.79461.363"; exon_number "12";
chr17	StringTie	exon	75732163	75732239	1000	+	.	gene_id "MSTRG.79461"; transcript_id "MSTRG.79461.363"; exon_number "13";
chr17	StringTie	exon	75733490	75733692	1000	+	.	gene_id "MSTRG.79461"; transcript_id "MSTRG.79461.363"; exon_number "14";
chr17	StringTie	exon	75736051	75736154	1000	+	.	gene_id "MSTRG.79461"; transcript_id "MSTRG.79461.363"; exon_number "15";
chr17	StringTie	exon	75736288	75736386	1000	+	.	gene_id "MSTRG.79461"; transcript_id "MSTRG.79461.363"; exon_number "16";
chr17	StringTie	exon	75736565	75736694	1000	+	.	gene_id "MSTRG.79461"; transcript_id "MSTRG.79461.363"; exon_number "17";
chr17	StringTie	exon	75737322	75737444	1000	+	.	gene_id "MSTRG.79461"; transcript_id "MSTRG.79461.363"; exon_number "18";
chr17	StringTie	exon	75737538	75737644	1000	+	.	gene_id "MSTRG.79461"; transcript_id "MSTRG.79461.363"; exon_number "19";
chr17	StringTie	exon	75739672	75739705	1000	+	.	gene_id "MSTRG.79461"; transcript_id "MSTRG.79461.363"; exon_number "20";
chr17	StringTie	exon	75739880	75740071	1000	+	.	gene_id "MSTRG.79461"; transcript_id "MSTRG.79461.363"; exon_number "21";
chr17	StringTie	exon	75740358	75740461	1000	+	.	gene_id "MSTRG.79461"; transcript_id "MSTRG.79461.363"; exon_number "22";
chr17	StringTie	exon	75740793	75740851	1000	+	.	gene_id "MSTRG.79461"; transcript_id "MSTRG.79461.363"; exon_number "23";
chr17	StringTie	exon	75740986	75741005	1000	+	.	gene_id "MSTRG.79461"; transcript_id "MSTRG.79461.363"; exon_number "24";
chr17	StringTie	exon	75742341	75742489	1000	+	.	gene_id "MSTRG.79461"; transcript_id "MSTRG.79461.363"; exon_number "25";
chr17	StringTie	exon	75742582	75742761	1000	+	.	gene_id "MSTRG.79461"; transcript_id "MSTRG.79461.363"; exon_number "26";
chr17	StringTie	exon	75743713	75743861	1000	+	.	gene_id "MSTRG.79461"; transcript_id "MSTRG.79461.363"; exon_number "27";
chr17	StringTie	exon	75748841	75749045	1000	+	.	gene_id "MSTRG.79461"; transcript_id "MSTRG.79461.363"; exon_number "28";
chr17	StringTie	exon	75750111	75750268	1000	+	.	gene_id "MSTRG.79461"; transcript_id "MSTRG.79461.363"; exon_number "29";
chr17	StringTie	exon	75750686	75750860	1000	+	.	gene_id "MSTRG.79461"; transcript_id "MSTRG.79461.363"; exon_number "30";
chr17	StringTie	exon	75750974	75751111	1000	+	.	gene_id "MSTRG.79461"; transcript_id "MSTRG.79461.363"; exon_number "31";
chr17	StringTie	exon	75752174	75752356	1000	+	.	gene_id "MSTRG.79461"; transcript_id "MSTRG.79461.363"; exon_number "32";
chr17	StringTie	exon	75752446	75752577	1000	+	.	gene_id "MSTRG.79461"; transcript_id "MSTRG.79461.363"; exon_number "33";
chr17	StringTie	exon	75753765	75753974	1000	+	.	gene_id "MSTRG.79461"; transcript_id "MSTRG.79461.363"; exon_number "34";
chr17	StringTie	exon	75754576	75754815	1000	+	.	gene_id "MSTRG.79461"; transcript_id "MSTRG.79461.363"; exon_number "35";
chr17	StringTie	exon	75755055	75755213	1000	+	.	gene_id "MSTRG.79461"; transcript_id "MSTRG.79461.363"; exon_number "36";
chr17	StringTie	exon	75755701	75755850	1000	+	.	gene_id "MSTRG.79461"; transcript_id "MSTRG.79461.363"; exon_number "37";
chr17	StringTie	exon	75756429	75756617	1000	+	.	gene_id "MSTRG.79461"; transcript_id "MSTRG.79461.363"; exon_number "38";
chr17	StringTie	exon	75756704	75756838	1000	+	.	gene_id "MSTRG.79461"; transcript_id "MSTRG.79461.363"; exon_number "39";
chr17	StringTie	exon	75756943	75757107	1000	+	.	gene_id "MSTRG.79461"; transcript_id "MSTRG.79461.363"; exon_number "40";
chr17	StringTie	exon	75757200	75757306	1000	+	.	gene_id "MSTRG.79461"; transcript_id "MSTRG.79461.363"; exon_number "41";
chr17	StringTie	exon	75757416	75757821	1000	+	.	gene_id "MSTRG.79461"; transcript_id "MSTRG.79461.363"; exon_number "42";
chr17	StringTie	transcript	75721460	75757821	1000	+	.	gene_id "MSTRG.79461"; transcript_id "MSTRG.79461.364";
chr17	StringTie	exon	75721460	75721563	1000	+	.	gene_id "MSTRG.79461"; transcript_id "MSTRG.79461.364"; exon_number "1";
chr17	StringTie	exon	75724694	75724782	1000	+	.	gene_id "MSTRG.79461"; transcript_id "MSTRG.79461.364"; exon_number "2";
chr17	StringTie	exon	75727195	75727277	1000	+	.	gene_id "MSTRG.79461"; transcript_id "MSTRG.79461.364"; exon_number "3";
chr17	StringTie	exon	75727404	75727505	1000	+	.	gene_id "MSTRG.79461"; transcript_id "MSTRG.79461.364"; exon_number "4";
chr17	StringTie	exon	75727651	75727855	1000	+	.	gene_id "MSTRG.79461"; transcript_id "MSTRG.79461.364"; exon_number "5";
chr17	StringTie	exon	75728377	75728473	1000	+	.	gene_id "MSTRG.79461"; transcript_id "MSTRG.79461.364"; exon_number "6";
chr17	StringTie	exon	75729265	75729436	1000	+	.	gene_id "MSTRG.79461"; transcript_id "MSTRG.79461.364"; exon_number "7";
chr17	StringTie	exon	75730241	75730504	1000	+	.	gene_id "MSTRG.79461"; transcript_id "MSTRG.79461.364"; exon_number "8";
chr17	StringTie	exon	75730875	75730964	1000	+	.	gene_id "MSTRG.79461"; transcript_id "MSTRG.79461.364"; exon_number "9";
chr17	StringTie	exon	75731246	75731368	1000	+	.	gene_id "MSTRG.79461"; transcript_id "MSTRG.79461.364"; exon_number "10";
chr17	StringTie	exon	75731812	75731973	1000	+	.	gene_id "MSTRG.79461"; transcript_id "MSTRG.79461.364"; exon_number "11";
chr17	StringTie	exon	75732163	75732239	1000	+	.	gene_id "MSTRG.79461"; transcript_id "MSTRG.79461.364"; exon_number "12";
chr17	StringTie	exon	75733490	75733692	1000	+	.	gene_id "MSTRG.79461"; transcript_id "MSTRG.79461.364"; exon_number "13";
chr17	StringTie	exon	75736051	75736154	1000	+	.	gene_id "MSTRG.79461"; transcript_id "MSTRG.79461.364"; exon_number "14";
chr17	StringTie	exon	75736288	75736406	1000	+	.	gene_id "MSTRG.79461"; transcript_id "MSTRG.79461.364"; exon_number "15";
chr17	StringTie	exon	75736565	75736694	1000	+	.	gene_id "MSTRG.79461"; transcript_id "MSTRG.79461.364"; exon_number "16";
chr17	StringTie	exon	75737207	75737221	1000	+	.	gene_id "MSTRG.79461"; transcript_id "MSTRG.79461.364"; exon_number "17";
chr17	StringTie	exon	75737322	75737444	1000	+	.	gene_id "MSTRG.79461"; transcript_id "MSTRG.79461.364"; exon_number "18";
chr17	StringTie	exon	75737538	75737644	1000	+	.	gene_id "MSTRG.79461"; transcript_id "MSTRG.79461.364"; exon_number "19";
chr17	StringTie	exon	75739672	75739705	1000	+	.	gene_id "MSTRG.79461"; transcript_id "MSTRG.79461.364"; exon_number "20";
chr17	StringTie	exon	75739880	75740071	1000	+	.	gene_id "MSTRG.79461"; transcript_id "MSTRG.79461.364"; exon_number "21";
chr17	StringTie	exon	75740358	75740461	1000	+	.	gene_id "MSTRG.79461"; transcript_id "MSTRG.79461.364"; exon_number "22";
chr17	StringTie	exon	75740793	75740851	1000	+	.	gene_id "MSTRG.79461"; transcript_id "MSTRG.79461.364"; exon_number "23";
chr17	StringTie	exon	75740982	75741005	1000	+	.	gene_id "MSTRG.79461"; transcript_id "MSTRG.79461.364"; exon_number "24";
chr17	StringTie	exon	75742341	75742489	1000	+	.	gene_id "MSTRG.79461"; transcript_id "MSTRG.79461.364"; exon_number "25";
chr17	StringTie	exon	75742582	75742761	1000	+	.	gene_id "MSTRG.79461"; transcript_id "MSTRG.79461.364"; exon_number "26";
chr17	StringTie	exon	75743713	75743861	1000	+	.	gene_id "MSTRG.79461"; transcript_id "MSTRG.79461.364"; exon_number "27";
chr17	StringTie	exon	75748841	75749045	1000	+	.	gene_id "MSTRG.79461"; transcript_id "MSTRG.79461.364"; exon_number "28";
chr17	StringTie	exon	75750111	75750268	1000	+	.	gene_id "MSTRG.79461"; transcript_id "MSTRG.79461.364"; exon_number "29";
chr17	StringTie	exon	75750686	75750860	1000	+	.	gene_id "MSTRG.79461"; transcript_id "MSTRG.79461.364"; exon_number "30";
chr17	StringTie	exon	75750974	75751111	1000	+	.	gene_id "MSTRG.79461"; transcript_id "MSTRG.79461.364"; exon_number "31";
chr17	StringTie	exon	75752174	75752356	1000	+	.	gene_id "MSTRG.79461"; transcript_id "MSTRG.79461.364"; exon_number "32";
chr17	StringTie	exon	75752446	75752577	1000	+	.	gene_id "MSTRG.79461"; transcript_id "MSTRG.79461.364"; exon_number "33";
chr17	StringTie	exon	75753765	75753974	1000	+	.	gene_id "MSTRG.79461"; transcript_id "MSTRG.79461.364"; exon_number "34";
chr17	StringTie	exon	75754576	75754815	1000	+	.	gene_id "MSTRG.79461"; transcript_id "MSTRG.79461.364"; exon_number "35";
chr17	StringTie	exon	75755055	75755213	1000	+	.	gene_id "MSTRG.79461"; transcript_id "MSTRG.79461.364"; exon_number "36";
chr17	StringTie	exon	75755701	75755850	1000	+	.	gene_id "MSTRG.79461"; transcript_id "MSTRG.79461.364"; exon_number "37";
chr17	StringTie	exon	75756429	75756617	1000	+	.	gene_id "MSTRG.79461"; transcript_id "MSTRG.79461.364"; exon_number "38";
chr17	StringTie	exon	75756704	75756859	1000	+	.	gene_id "MSTRG.79461"; transcript_id "MSTRG.79461.364"; exon_number "39";
chr17	StringTie	exon	75756943	75757107	1000	+	.	gene_id "MSTRG.79461"; transcript_id "MSTRG.79461.364"; exon_number "40";
chr17	StringTie	exon	75757200	75757310	1000	+	.	gene_id "MSTRG.79461"; transcript_id "MSTRG.79461.364"; exon_number "41";
chr17	StringTie	exon	75757416	75757821	1000	+	.	gene_id "MSTRG.79461"; transcript_id "MSTRG.79461.364"; exon_number "42";
chr17	StringTie	transcript	75721460	75757882	1000	+	.	gene_id "MSTRG.79461"; transcript_id "MSTRG.79461.365";
chr17	StringTie	exon	75721460	75721563	1000	+	.	gene_id "MSTRG.79461"; transcript_id "MSTRG.79461.365"; exon_number "1";
chr17	StringTie	exon	75724694	75724782	1000	+	.	gene_id "MSTRG.79461"; transcript_id "MSTRG.79461.365"; exon_number "2";
chr17	StringTie	exon	75727195	75727277	1000	+	.	gene_id "MSTRG.79461"; transcript_id "MSTRG.79461.365"; exon_number "3";
chr17	StringTie	exon	75727404	75727505	1000	+	.	gene_id "MSTRG.79461"; transcript_id "MSTRG.79461.365"; exon_number "4";
chr17	StringTie	exon	75727651	75727855	1000	+	.	gene_id "MSTRG.79461"; transcript_id "MSTRG.79461.365"; exon_number "5";
chr17	StringTie	exon	75728377	75728473	1000	+	.	gene_id "MSTRG.79461"; transcript_id "MSTRG.79461.365"; exon_number "6";
chr17	StringTie	exon	75729265	75729474	1000	+	.	gene_id "MSTRG.79461"; transcript_id "MSTRG.79461.365"; exon_number "7";
chr17	StringTie	exon	75730241	75730504	1000	+	.	gene_id "MSTRG.79461"; transcript_id "MSTRG.79461.365"; exon_number "8";
chr17	StringTie	exon	75730875	75730964	1000	+	.	gene_id "MSTRG.79461"; transcript_id "MSTRG.79461.365"; exon_number "9";
chr17	StringTie	exon	75731246	75731368	1000	+	.	gene_id "MSTRG.79461"; transcript_id "MSTRG.79461.365"; exon_number "10";
chr17	StringTie	exon	75731812	75731973	1000	+	.	gene_id "MSTRG.79461"; transcript_id "MSTRG.79461.365"; exon_number "11";
chr17	StringTie	exon	75732163	75732239	1000	+	.	gene_id "MSTRG.79461"; transcript_id "MSTRG.79461.365"; exon_number "12";
chr17	StringTie	exon	75733490	75733692	1000	+	.	gene_id "MSTRG.79461"; transcript_id "MSTRG.79461.365"; exon_number "13";
chr17	StringTie	exon	75736051	75736154	1000	+	.	gene_id "MSTRG.79461"; transcript_id "MSTRG.79461.365"; exon_number "14";
chr17	StringTie	exon	75736288	75736386	1000	+	.	gene_id "MSTRG.79461"; transcript_id "MSTRG.79461.365"; exon_number "15";
chr17	StringTie	exon	75736565	75736694	1000	+	.	gene_id "MSTRG.79461"; transcript_id "MSTRG.79461.365"; exon_number "16";
chr17	StringTie	exon	75737135	75737221	1000	+	.	gene_id "MSTRG.79461"; transcript_id "MSTRG.79461.365"; exon_number "17";
chr17	StringTie	exon	75737322	75737444	1000	+	.	gene_id "MSTRG.79461"; transcript_id "MSTRG.79461.365"; exon_number "18";
chr17	StringTie	exon	75737538	75737644	1000	+	.	gene_id "MSTRG.79461"; transcript_id "MSTRG.79461.365"; exon_number "19";
chr17	StringTie	exon	75739672	75739705	1000	+	.	gene_id "MSTRG.79461"; transcript_id "MSTRG.79461.365"; exon_number "20";
chr17	StringTie	exon	75739880	75740071	1000	+	.	gene_id "MSTRG.79461"; transcript_id "MSTRG.79461.365"; exon_number "21";
chr17	StringTie	exon	75740358	75740461	1000	+	.	gene_id "MSTRG.79461"; transcript_id "MSTRG.79461.365"; exon_number "22";
chr17	StringTie	exon	75740793	75740851	1000	+	.	gene_id "MSTRG.79461"; transcript_id "MSTRG.79461.365"; exon_number "23";
chr17	StringTie	exon	75740982	75741005	1000	+	.	gene_id "MSTRG.79461"; transcript_id "MSTRG.79461.365"; exon_number "24";
chr17	StringTie	exon	75742341	75742489	1000	+	.	gene_id "MSTRG.79461"; transcript_id "MSTRG.79461.365"; exon_number "25";
chr17	StringTie	exon	75742582	75742761	1000	+	.	gene_id "MSTRG.79461"; transcript_id "MSTRG.79461.365"; exon_number "26";
chr17	StringTie	exon	75743713	75743861	1000	+	.	gene_id "MSTRG.79461"; transcript_id "MSTRG.79461.365"; exon_number "27";
chr17	StringTie	exon	75746264	75746375	1000	+	.	gene_id "MSTRG.79461"; transcript_id "MSTRG.79461.365"; exon_number "28";
chr17	StringTie	exon	75748841	75749045	1000	+	.	gene_id "MSTRG.79461"; transcript_id "MSTRG.79461.365"; exon_number "29";
chr17	StringTie	exon	75750111	75750268	1000	+	.	gene_id "MSTRG.79461"; transcript_id "MSTRG.79461.365"; exon_number "30";
chr17	StringTie	exon	75750686	75750860	1000	+	.	gene_id "MSTRG.79461"; transcript_id "MSTRG.79461.365"; exon_number "31";
chr17	StringTie	exon	75750974	75751111	1000	+	.	gene_id "MSTRG.79461"; transcript_id "MSTRG.79461.365"; exon_number "32";
chr17	StringTie	exon	75752174	75752356	1000	+	.	gene_id "MSTRG.79461"; transcript_id "MSTRG.79461.365"; exon_number "33";
chr17	StringTie	exon	75752446	75752577	1000	+	.	gene_id "MSTRG.79461"; transcript_id "MSTRG.79461.365"; exon_number "34";
chr17	StringTie	exon	75754576	75754815	1000	+	.	gene_id "MSTRG.79461"; transcript_id "MSTRG.79461.365"; exon_number "35";
chr17	StringTie	exon	75755055	75755213	1000	+	.	gene_id "MSTRG.79461"; transcript_id "MSTRG.79461.365"; exon_number "36";
chr17	StringTie	exon	75755701	75755850	1000	+	.	gene_id "MSTRG.79461"; transcript_id "MSTRG.79461.365"; exon_number "37";
chr17	StringTie	exon	75756429	75756617	1000	+	.	gene_id "MSTRG.79461"; transcript_id "MSTRG.79461.365"; exon_number "38";
chr17	StringTie	exon	75756704	75756859	1000	+	.	gene_id "MSTRG.79461"; transcript_id "MSTRG.79461.365"; exon_number "39";
chr17	StringTie	exon	75756943	75757107	1000	+	.	gene_id "MSTRG.79461"; transcript_id "MSTRG.79461.365"; exon_number "40";
chr17	StringTie	exon	75757200	75757306	1000	+	.	gene_id "MSTRG.79461"; transcript_id "MSTRG.79461.365"; exon_number "41";
chr17	StringTie	exon	75757416	75757882	1000	+	.	gene_id "MSTRG.79461"; transcript_id "MSTRG.79461.365"; exon_number "42";
chr17	StringTie	transcript	75721460	75757882	1000	+	.	gene_id "MSTRG.79461"; transcript_id "MSTRG.79461.366";
chr17	StringTie	exon	75721460	75721563	1000	+	.	gene_id "MSTRG.79461"; transcript_id "MSTRG.79461.366"; exon_number "1";
chr17	StringTie	exon	75724694	75724782	1000	+	.	gene_id "MSTRG.79461"; transcript_id "MSTRG.79461.366"; exon_number "2";
chr17	StringTie	exon	75727195	75727277	1000	+	.	gene_id "MSTRG.79461"; transcript_id "MSTRG.79461.366"; exon_number "3";
chr17	StringTie	exon	75727404	75727505	1000	+	.	gene_id "MSTRG.79461"; transcript_id "MSTRG.79461.366"; exon_number "4";
chr17	StringTie	exon	75727651	75727855	1000	+	.	gene_id "MSTRG.79461"; transcript_id "MSTRG.79461.366"; exon_number "5";
chr17	StringTie	exon	75728377	75728473	1000	+	.	gene_id "MSTRG.79461"; transcript_id "MSTRG.79461.366"; exon_number "6";
chr17	StringTie	exon	75729265	75729474	1000	+	.	gene_id "MSTRG.79461"; transcript_id "MSTRG.79461.366"; exon_number "7";
chr17	StringTie	exon	75730241	75730504	1000	+	.	gene_id "MSTRG.79461"; transcript_id "MSTRG.79461.366"; exon_number "8";
chr17	StringTie	exon	75730875	75730964	1000	+	.	gene_id "MSTRG.79461"; transcript_id "MSTRG.79461.366"; exon_number "9";
chr17	StringTie	exon	75731246	75731368	1000	+	.	gene_id "MSTRG.79461"; transcript_id "MSTRG.79461.366"; exon_number "10";
chr17	StringTie	exon	75731812	75731973	1000	+	.	gene_id "MSTRG.79461"; transcript_id "MSTRG.79461.366"; exon_number "11";
chr17	StringTie	exon	75732163	75732239	1000	+	.	gene_id "MSTRG.79461"; transcript_id "MSTRG.79461.366"; exon_number "12";
chr17	StringTie	exon	75733490	75733692	1000	+	.	gene_id "MSTRG.79461"; transcript_id "MSTRG.79461.366"; exon_number "13";
chr17	StringTie	exon	75736051	75736154	1000	+	.	gene_id "MSTRG.79461"; transcript_id "MSTRG.79461.366"; exon_number "14";
chr17	StringTie	exon	75736288	75736386	1000	+	.	gene_id "MSTRG.79461"; transcript_id "MSTRG.79461.366"; exon_number "15";
chr17	StringTie	exon	75736565	75736694	1000	+	.	gene_id "MSTRG.79461"; transcript_id "MSTRG.79461.366"; exon_number "16";
chr17	StringTie	exon	75737135	75737221	1000	+	.	gene_id "MSTRG.79461"; transcript_id "MSTRG.79461.366"; exon_number "17";
chr17	StringTie	exon	75737322	75737444	1000	+	.	gene_id "MSTRG.79461"; transcript_id "MSTRG.79461.366"; exon_number "18";
chr17	StringTie	exon	75737538	75737644	1000	+	.	gene_id "MSTRG.79461"; transcript_id "MSTRG.79461.366"; exon_number "19";
chr17	StringTie	exon	75739672	75739705	1000	+	.	gene_id "MSTRG.79461"; transcript_id "MSTRG.79461.366"; exon_number "20";
chr17	StringTie	exon	75739880	75740071	1000	+	.	gene_id "MSTRG.79461"; transcript_id "MSTRG.79461.366"; exon_number "21";
chr17	StringTie	exon	75740358	75740461	1000	+	.	gene_id "MSTRG.79461"; transcript_id "MSTRG.79461.366"; exon_number "22";
chr17	StringTie	exon	75740793	75740851	1000	+	.	gene_id "MSTRG.79461"; transcript_id "MSTRG.79461.366"; exon_number "23";
chr17	StringTie	exon	75740982	75741005	1000	+	.	gene_id "MSTRG.79461"; transcript_id "MSTRG.79461.366"; exon_number "24";
chr17	StringTie	exon	75742341	75742489	1000	+	.	gene_id "MSTRG.79461"; transcript_id "MSTRG.79461.366"; exon_number "25";
chr17	StringTie	exon	75742582	75742761	1000	+	.	gene_id "MSTRG.79461"; transcript_id "MSTRG.79461.366"; exon_number "26";
chr17	StringTie	exon	75743713	75743861	1000	+	.	gene_id "MSTRG.79461"; transcript_id "MSTRG.79461.366"; exon_number "27";
chr17	StringTie	exon	75746264	75746375	1000	+	.	gene_id "MSTRG.79461"; transcript_id "MSTRG.79461.366"; exon_number "28";
chr17	StringTie	exon	75748841	75749045	1000	+	.	gene_id "MSTRG.79461"; transcript_id "MSTRG.79461.366"; exon_number "29";
chr17	StringTie	exon	75750111	75750268	1000	+	.	gene_id "MSTRG.79461"; transcript_id "MSTRG.79461.366"; exon_number "30";
chr17	StringTie	exon	75750686	75750860	1000	+	.	gene_id "MSTRG.79461"; transcript_id "MSTRG.79461.366"; exon_number "31";
chr17	StringTie	exon	75750974	75751111	1000	+	.	gene_id "MSTRG.79461"; transcript_id "MSTRG.79461.366"; exon_number "32";
chr17	StringTie	exon	75752174	75752356	1000	+	.	gene_id "MSTRG.79461"; transcript_id "MSTRG.79461.366"; exon_number "33";
chr17	StringTie	exon	75752484	75752577	1000	+	.	gene_id "MSTRG.79461"; transcript_id "MSTRG.79461.366"; exon_number "34";
chr17	StringTie	exon	75754576	75754815	1000	+	.	gene_id "MSTRG.79461"; transcript_id "MSTRG.79461.366"; exon_number "35";
chr17	StringTie	exon	75755055	75755213	1000	+	.	gene_id "MSTRG.79461"; transcript_id "MSTRG.79461.366"; exon_number "36";
chr17	StringTie	exon	75755701	75755850	1000	+	.	gene_id "MSTRG.79461"; transcript_id "MSTRG.79461.366"; exon_number "37";
chr17	StringTie	exon	75756429	75756617	1000	+	.	gene_id "MSTRG.79461"; transcript_id "MSTRG.79461.366"; exon_number "38";
chr17	StringTie	exon	75756704	75756859	1000	+	.	gene_id "MSTRG.79461"; transcript_id "MSTRG.79461.366"; exon_number "39";
chr17	StringTie	exon	75756943	75757107	1000	+	.	gene_id "MSTRG.79461"; transcript_id "MSTRG.79461.366"; exon_number "40";
chr17	StringTie	exon	75757200	75757306	1000	+	.	gene_id "MSTRG.79461"; transcript_id "MSTRG.79461.366"; exon_number "41";
chr17	StringTie	exon	75757416	75757882	1000	+	.	gene_id "MSTRG.79461"; transcript_id "MSTRG.79461.366"; exon_number "42";
chr17	StringTie	transcript	75721460	75757857	1000	+	.	gene_id "MSTRG.79461"; transcript_id "MSTRG.79461.367";
chr17	StringTie	exon	75721460	75721612	1000	+	.	gene_id "MSTRG.79461"; transcript_id "MSTRG.79461.367"; exon_number "1";
chr17	StringTie	exon	75724694	75724782	1000	+	.	gene_id "MSTRG.79461"; transcript_id "MSTRG.79461.367"; exon_number "2";
chr17	StringTie	exon	75727195	75727277	1000	+	.	gene_id "MSTRG.79461"; transcript_id "MSTRG.79461.367"; exon_number "3";
chr17	StringTie	exon	75727404	75727505	1000	+	.	gene_id "MSTRG.79461"; transcript_id "MSTRG.79461.367"; exon_number "4";
chr17	StringTie	exon	75727651	75727855	1000	+	.	gene_id "MSTRG.79461"; transcript_id "MSTRG.79461.367"; exon_number "5";
chr17	StringTie	exon	75728377	75728473	1000	+	.	gene_id "MSTRG.79461"; transcript_id "MSTRG.79461.367"; exon_number "6";
chr17	StringTie	exon	75729265	75729436	1000	+	.	gene_id "MSTRG.79461"; transcript_id "MSTRG.79461.367"; exon_number "7";
chr17	StringTie	exon	75730241	75730504	1000	+	.	gene_id "MSTRG.79461"; transcript_id "MSTRG.79461.367"; exon_number "8";
chr17	StringTie	exon	75730878	75730964	1000	+	.	gene_id "MSTRG.79461"; transcript_id "MSTRG.79461.367"; exon_number "9";
chr17	StringTie	exon	75731246	75731368	1000	+	.	gene_id "MSTRG.79461"; transcript_id "MSTRG.79461.367"; exon_number "10";
chr17	StringTie	exon	75731812	75731973	1000	+	.	gene_id "MSTRG.79461"; transcript_id "MSTRG.79461.367"; exon_number "11";
chr17	StringTie	exon	75732163	75732239	1000	+	.	gene_id "MSTRG.79461"; transcript_id "MSTRG.79461.367"; exon_number "12";
chr17	StringTie	exon	75733490	75733692	1000	+	.	gene_id "MSTRG.79461"; transcript_id "MSTRG.79461.367"; exon_number "13";
chr17	StringTie	exon	75736051	75736154	1000	+	.	gene_id "MSTRG.79461"; transcript_id "MSTRG.79461.367"; exon_number "14";
chr17	StringTie	exon	75736288	75736406	1000	+	.	gene_id "MSTRG.79461"; transcript_id "MSTRG.79461.367"; exon_number "15";
chr17	StringTie	exon	75736565	75736694	1000	+	.	gene_id "MSTRG.79461"; transcript_id "MSTRG.79461.367"; exon_number "16";
chr17	StringTie	exon	75737135	75737221	1000	+	.	gene_id "MSTRG.79461"; transcript_id "MSTRG.79461.367"; exon_number "17";
chr17	StringTie	exon	75737322	75737444	1000	+	.	gene_id "MSTRG.79461"; transcript_id "MSTRG.79461.367"; exon_number "18";
chr17	StringTie	exon	75737538	75737644	1000	+	.	gene_id "MSTRG.79461"; transcript_id "MSTRG.79461.367"; exon_number "19";
chr17	StringTie	exon	75739672	75739705	1000	+	.	gene_id "MSTRG.79461"; transcript_id "MSTRG.79461.367"; exon_number "20";
chr17	StringTie	exon	75739880	75740071	1000	+	.	gene_id "MSTRG.79461"; transcript_id "MSTRG.79461.367"; exon_number "21";
chr17	StringTie	exon	75740358	75740461	1000	+	.	gene_id "MSTRG.79461"; transcript_id "MSTRG.79461.367"; exon_number "22";
chr17	StringTie	exon	75740793	75740851	1000	+	.	gene_id "MSTRG.79461"; transcript_id "MSTRG.79461.367"; exon_number "23";
chr17	StringTie	exon	75740982	75741005	1000	+	.	gene_id "MSTRG.79461"; transcript_id "MSTRG.79461.367"; exon_number "24";
chr17	StringTie	exon	75742341	75742489	1000	+	.	gene_id "MSTRG.79461"; transcript_id "MSTRG.79461.367"; exon_number "25";
chr17	StringTie	exon	75742582	75742761	1000	+	.	gene_id "MSTRG.79461"; transcript_id "MSTRG.79461.367"; exon_number "26";
chr17	StringTie	exon	75743713	75743861	1000	+	.	gene_id "MSTRG.79461"; transcript_id "MSTRG.79461.367"; exon_number "27";
chr17	StringTie	exon	75748841	75749045	1000	+	.	gene_id "MSTRG.79461"; transcript_id "MSTRG.79461.367"; exon_number "28";
chr17	StringTie	exon	75750111	75750268	1000	+	.	gene_id "MSTRG.79461"; transcript_id "MSTRG.79461.367"; exon_number "29";
chr17	StringTie	exon	75750680	75750860	1000	+	.	gene_id "MSTRG.79461"; transcript_id "MSTRG.79461.367"; exon_number "30";
chr17	StringTie	exon	75750974	75751111	1000	+	.	gene_id "MSTRG.79461"; transcript_id "MSTRG.79461.367"; exon_number "31";
chr17	StringTie	exon	75752174	75752356	1000	+	.	gene_id "MSTRG.79461"; transcript_id "MSTRG.79461.367"; exon_number "32";
chr17	StringTie	exon	75752446	75752577	1000	+	.	gene_id "MSTRG.79461"; transcript_id "MSTRG.79461.367"; exon_number "33";
chr17	StringTie	exon	75753765	75753974	1000	+	.	gene_id "MSTRG.79461"; transcript_id "MSTRG.79461.367"; exon_number "34";
chr17	StringTie	exon	75754576	75754815	1000	+	.	gene_id "MSTRG.79461"; transcript_id "MSTRG.79461.367"; exon_number "35";
chr17	StringTie	exon	75755055	75755213	1000	+	.	gene_id "MSTRG.79461"; transcript_id "MSTRG.79461.367"; exon_number "36";
chr17	StringTie	exon	75755701	75755850	1000	+	.	gene_id "MSTRG.79461"; transcript_id "MSTRG.79461.367"; exon_number "37";
chr17	StringTie	exon	75756429	75756617	1000	+	.	gene_id "MSTRG.79461"; transcript_id "MSTRG.79461.367"; exon_number "38";
chr17	StringTie	exon	75756704	75756838	1000	+	.	gene_id "MSTRG.79461"; transcript_id "MSTRG.79461.367"; exon_number "39";
chr17	StringTie	exon	75756943	75757107	1000	+	.	gene_id "MSTRG.79461"; transcript_id "MSTRG.79461.367"; exon_number "40";
chr17	StringTie	exon	75757200	75757310	1000	+	.	gene_id "MSTRG.79461"; transcript_id "MSTRG.79461.367"; exon_number "41";
chr17	StringTie	exon	75757390	75757857	1000	+	.	gene_id "MSTRG.79461"; transcript_id "MSTRG.79461.367"; exon_number "42";
chr17	StringTie	transcript	75721461	75757849	1000	+	.	gene_id "MSTRG.79461"; transcript_id "MSTRG.79461.368";
chr17	StringTie	exon	75721461	75721612	1000	+	.	gene_id "MSTRG.79461"; transcript_id "MSTRG.79461.368"; exon_number "1";
chr17	StringTie	exon	75724694	75724782	1000	+	.	gene_id "MSTRG.79461"; transcript_id "MSTRG.79461.368"; exon_number "2";
chr17	StringTie	exon	75727195	75727277	1000	+	.	gene_id "MSTRG.79461"; transcript_id "MSTRG.79461.368"; exon_number "3";
chr17	StringTie	exon	75727404	75727505	1000	+	.	gene_id "MSTRG.79461"; transcript_id "MSTRG.79461.368"; exon_number "4";
chr17	StringTie	exon	75727651	75727855	1000	+	.	gene_id "MSTRG.79461"; transcript_id "MSTRG.79461.368"; exon_number "5";
chr17	StringTie	exon	75728377	75728473	1000	+	.	gene_id "MSTRG.79461"; transcript_id "MSTRG.79461.368"; exon_number "6";
chr17	StringTie	exon	75729265	75729436	1000	+	.	gene_id "MSTRG.79461"; transcript_id "MSTRG.79461.368"; exon_number "7";
chr17	StringTie	exon	75730241	75730504	1000	+	.	gene_id "MSTRG.79461"; transcript_id "MSTRG.79461.368"; exon_number "8";
chr17	StringTie	exon	75730878	75730964	1000	+	.	gene_id "MSTRG.79461"; transcript_id "MSTRG.79461.368"; exon_number "9";
chr17	StringTie	exon	75731246	75731368	1000	+	.	gene_id "MSTRG.79461"; transcript_id "MSTRG.79461.368"; exon_number "10";
chr17	StringTie	exon	75731812	75731973	1000	+	.	gene_id "MSTRG.79461"; transcript_id "MSTRG.79461.368"; exon_number "11";
chr17	StringTie	exon	75732163	75732239	1000	+	.	gene_id "MSTRG.79461"; transcript_id "MSTRG.79461.368"; exon_number "12";
chr17	StringTie	exon	75733490	75733692	1000	+	.	gene_id "MSTRG.79461"; transcript_id "MSTRG.79461.368"; exon_number "13";
chr17	StringTie	exon	75736051	75736154	1000	+	.	gene_id "MSTRG.79461"; transcript_id "MSTRG.79461.368"; exon_number "14";
chr17	StringTie	exon	75736288	75736386	1000	+	.	gene_id "MSTRG.79461"; transcript_id "MSTRG.79461.368"; exon_number "15";
chr17	StringTie	exon	75736565	75736694	1000	+	.	gene_id "MSTRG.79461"; transcript_id "MSTRG.79461.368"; exon_number "16";
chr17	StringTie	exon	75737135	75737221	1000	+	.	gene_id "MSTRG.79461"; transcript_id "MSTRG.79461.368"; exon_number "17";
chr17	StringTie	exon	75737322	75737444	1000	+	.	gene_id "MSTRG.79461"; transcript_id "MSTRG.79461.368"; exon_number "18";
chr17	StringTie	exon	75737538	75737644	1000	+	.	gene_id "MSTRG.79461"; transcript_id "MSTRG.79461.368"; exon_number "19";
chr17	StringTie	exon	75739672	75739705	1000	+	.	gene_id "MSTRG.79461"; transcript_id "MSTRG.79461.368"; exon_number "20";
chr17	StringTie	exon	75739880	75740071	1000	+	.	gene_id "MSTRG.79461"; transcript_id "MSTRG.79461.368"; exon_number "21";
chr17	StringTie	exon	75740358	75740461	1000	+	.	gene_id "MSTRG.79461"; transcript_id "MSTRG.79461.368"; exon_number "22";
chr17	StringTie	exon	75740793	75740851	1000	+	.	gene_id "MSTRG.79461"; transcript_id "MSTRG.79461.368"; exon_number "23";
chr17	StringTie	exon	75740982	75741005	1000	+	.	gene_id "MSTRG.79461"; transcript_id "MSTRG.79461.368"; exon_number "24";
chr17	StringTie	exon	75742341	75742489	1000	+	.	gene_id "MSTRG.79461"; transcript_id "MSTRG.79461.368"; exon_number "25";
chr17	StringTie	exon	75742582	75742761	1000	+	.	gene_id "MSTRG.79461"; transcript_id "MSTRG.79461.368"; exon_number "26";
chr17	StringTie	exon	75743713	75743861	1000	+	.	gene_id "MSTRG.79461"; transcript_id "MSTRG.79461.368"; exon_number "27";
chr17	StringTie	exon	75748841	75749045	1000	+	.	gene_id "MSTRG.79461"; transcript_id "MSTRG.79461.368"; exon_number "28";
chr17	StringTie	exon	75750111	75750248	1000	+	.	gene_id "MSTRG.79461"; transcript_id "MSTRG.79461.368"; exon_number "29";
chr17	StringTie	exon	75750680	75750860	1000	+	.	gene_id "MSTRG.79461"; transcript_id "MSTRG.79461.368"; exon_number "30";
chr17	StringTie	exon	75750974	75751111	1000	+	.	gene_id "MSTRG.79461"; transcript_id "MSTRG.79461.368"; exon_number "31";
chr17	StringTie	exon	75752174	75752356	1000	+	.	gene_id "MSTRG.79461"; transcript_id "MSTRG.79461.368"; exon_number "32";
chr17	StringTie	exon	75752446	75752577	1000	+	.	gene_id "MSTRG.79461"; transcript_id "MSTRG.79461.368"; exon_number "33";
chr17	StringTie	exon	75754576	75754815	1000	+	.	gene_id "MSTRG.79461"; transcript_id "MSTRG.79461.368"; exon_number "34";
chr17	StringTie	exon	75755055	75755213	1000	+	.	gene_id "MSTRG.79461"; transcript_id "MSTRG.79461.368"; exon_number "35";
chr17	StringTie	exon	75755701	75755850	1000	+	.	gene_id "MSTRG.79461"; transcript_id "MSTRG.79461.368"; exon_number "36";
chr17	StringTie	exon	75756429	75756617	1000	+	.	gene_id "MSTRG.79461"; transcript_id "MSTRG.79461.368"; exon_number "37";
chr17	StringTie	exon	75756704	75756859	1000	+	.	gene_id "MSTRG.79461"; transcript_id "MSTRG.79461.368"; exon_number "38";
chr17	StringTie	exon	75756943	75757107	1000	+	.	gene_id "MSTRG.79461"; transcript_id "MSTRG.79461.368"; exon_number "39";
chr17	StringTie	exon	75757200	75757310	1000	+	.	gene_id "MSTRG.79461"; transcript_id "MSTRG.79461.368"; exon_number "40";
chr17	StringTie	exon	75757416	75757849	1000	+	.	gene_id "MSTRG.79461"; transcript_id "MSTRG.79461.368"; exon_number "41";
chr17	StringTie	transcript	75721461	75757819	1000	+	.	gene_id "MSTRG.79461"; transcript_id "MSTRG.79461.369";
chr17	StringTie	exon	75721461	75721612	1000	+	.	gene_id "MSTRG.79461"; transcript_id "MSTRG.79461.369"; exon_number "1";
chr17	StringTie	exon	75724694	75724782	1000	+	.	gene_id "MSTRG.79461"; transcript_id "MSTRG.79461.369"; exon_number "2";
chr17	StringTie	exon	75727195	75727277	1000	+	.	gene_id "MSTRG.79461"; transcript_id "MSTRG.79461.369"; exon_number "3";
chr17	StringTie	exon	75727404	75727505	1000	+	.	gene_id "MSTRG.79461"; transcript_id "MSTRG.79461.369"; exon_number "4";
chr17	StringTie	exon	75727651	75727855	1000	+	.	gene_id "MSTRG.79461"; transcript_id "MSTRG.79461.369"; exon_number "5";
chr17	StringTie	exon	75728377	75728473	1000	+	.	gene_id "MSTRG.79461"; transcript_id "MSTRG.79461.369"; exon_number "6";
chr17	StringTie	exon	75729265	75729436	1000	+	.	gene_id "MSTRG.79461"; transcript_id "MSTRG.79461.369"; exon_number "7";
chr17	StringTie	exon	75730241	75730504	1000	+	.	gene_id "MSTRG.79461"; transcript_id "MSTRG.79461.369"; exon_number "8";
chr17	StringTie	exon	75730875	75730964	1000	+	.	gene_id "MSTRG.79461"; transcript_id "MSTRG.79461.369"; exon_number "9";
chr17	StringTie	exon	75731246	75731368	1000	+	.	gene_id "MSTRG.79461"; transcript_id "MSTRG.79461.369"; exon_number "10";
chr17	StringTie	exon	75731812	75731973	1000	+	.	gene_id "MSTRG.79461"; transcript_id "MSTRG.79461.369"; exon_number "11";
chr17	StringTie	exon	75732163	75732239	1000	+	.	gene_id "MSTRG.79461"; transcript_id "MSTRG.79461.369"; exon_number "12";
chr17	StringTie	exon	75733490	75733692	1000	+	.	gene_id "MSTRG.79461"; transcript_id "MSTRG.79461.369"; exon_number "13";
chr17	StringTie	exon	75736051	75736154	1000	+	.	gene_id "MSTRG.79461"; transcript_id "MSTRG.79461.369"; exon_number "14";
chr17	StringTie	exon	75736288	75736386	1000	+	.	gene_id "MSTRG.79461"; transcript_id "MSTRG.79461.369"; exon_number "15";
chr17	StringTie	exon	75736565	75736694	1000	+	.	gene_id "MSTRG.79461"; transcript_id "MSTRG.79461.369"; exon_number "16";
chr17	StringTie	exon	75737135	75737221	1000	+	.	gene_id "MSTRG.79461"; transcript_id "MSTRG.79461.369"; exon_number "17";
chr17	StringTie	exon	75737322	75737444	1000	+	.	gene_id "MSTRG.79461"; transcript_id "MSTRG.79461.369"; exon_number "18";
chr17	StringTie	exon	75737538	75737644	1000	+	.	gene_id "MSTRG.79461"; transcript_id "MSTRG.79461.369"; exon_number "19";
chr17	StringTie	exon	75739672	75739705	1000	+	.	gene_id "MSTRG.79461"; transcript_id "MSTRG.79461.369"; exon_number "20";
chr17	StringTie	exon	75739880	75740071	1000	+	.	gene_id "MSTRG.79461"; transcript_id "MSTRG.79461.369"; exon_number "21";
chr17	StringTie	exon	75740358	75740461	1000	+	.	gene_id "MSTRG.79461"; transcript_id "MSTRG.79461.369"; exon_number "22";
chr17	StringTie	exon	75740793	75740851	1000	+	.	gene_id "MSTRG.79461"; transcript_id "MSTRG.79461.369"; exon_number "23";
chr17	StringTie	exon	75740982	75741005	1000	+	.	gene_id "MSTRG.79461"; transcript_id "MSTRG.79461.369"; exon_number "24";
chr17	StringTie	exon	75742341	75742489	1000	+	.	gene_id "MSTRG.79461"; transcript_id "MSTRG.79461.369"; exon_number "25";
chr17	StringTie	exon	75742582	75742761	1000	+	.	gene_id "MSTRG.79461"; transcript_id "MSTRG.79461.369"; exon_number "26";
chr17	StringTie	exon	75743713	75743861	1000	+	.	gene_id "MSTRG.79461"; transcript_id "MSTRG.79461.369"; exon_number "27";
chr17	StringTie	exon	75748841	75749045	1000	+	.	gene_id "MSTRG.79461"; transcript_id "MSTRG.79461.369"; exon_number "28";
chr17	StringTie	exon	75750111	75750268	1000	+	.	gene_id "MSTRG.79461"; transcript_id "MSTRG.79461.369"; exon_number "29";
chr17	StringTie	exon	75750680	75750860	1000	+	.	gene_id "MSTRG.79461"; transcript_id "MSTRG.79461.369"; exon_number "30";
chr17	StringTie	exon	75750974	75751111	1000	+	.	gene_id "MSTRG.79461"; transcript_id "MSTRG.79461.369"; exon_number "31";
chr17	StringTie	exon	75752174	75752356	1000	+	.	gene_id "MSTRG.79461"; transcript_id "MSTRG.79461.369"; exon_number "32";
chr17	StringTie	exon	75752446	75752577	1000	+	.	gene_id "MSTRG.79461"; transcript_id "MSTRG.79461.369"; exon_number "33";
chr17	StringTie	exon	75753765	75753974	1000	+	.	gene_id "MSTRG.79461"; transcript_id "MSTRG.79461.369"; exon_number "34";
chr17	StringTie	exon	75754576	75754815	1000	+	.	gene_id "MSTRG.79461"; transcript_id "MSTRG.79461.369"; exon_number "35";
chr17	StringTie	exon	75756429	75756617	1000	+	.	gene_id "MSTRG.79461"; transcript_id "MSTRG.79461.369"; exon_number "36";
chr17	StringTie	exon	75756704	75756859	1000	+	.	gene_id "MSTRG.79461"; transcript_id "MSTRG.79461.369"; exon_number "37";
chr17	StringTie	exon	75756943	75757107	1000	+	.	gene_id "MSTRG.79461"; transcript_id "MSTRG.79461.369"; exon_number "38";
chr17	StringTie	exon	75757200	75757819	1000	+	.	gene_id "MSTRG.79461"; transcript_id "MSTRG.79461.369"; exon_number "39";
chr17	StringTie	transcript	75721192	75757890	1000	+	.	gene_id "MSTRG.79461"; transcript_id "MSTRG.79461.37";
chr17	StringTie	exon	75721192	75721563	1000	+	.	gene_id "MSTRG.79461"; transcript_id "MSTRG.79461.37"; exon_number "1";
chr17	StringTie	exon	75724694	75724782	1000	+	.	gene_id "MSTRG.79461"; transcript_id "MSTRG.79461.37"; exon_number "2";
chr17	StringTie	exon	75724918	75725073	1000	+	.	gene_id "MSTRG.79461"; transcript_id "MSTRG.79461.37"; exon_number "3";
chr17	StringTie	exon	75727195	75727277	1000	+	.	gene_id "MSTRG.79461"; transcript_id "MSTRG.79461.37"; exon_number "4";
chr17	StringTie	exon	75727404	75727505	1000	+	.	gene_id "MSTRG.79461"; transcript_id "MSTRG.79461.37"; exon_number "5";
chr17	StringTie	exon	75727651	75727855	1000	+	.	gene_id "MSTRG.79461"; transcript_id "MSTRG.79461.37"; exon_number "6";
chr17	StringTie	exon	75728377	75728473	1000	+	.	gene_id "MSTRG.79461"; transcript_id "MSTRG.79461.37"; exon_number "7";
chr17	StringTie	exon	75729265	75729436	1000	+	.	gene_id "MSTRG.79461"; transcript_id "MSTRG.79461.37"; exon_number "8";
chr17	StringTie	exon	75730241	75730504	1000	+	.	gene_id "MSTRG.79461"; transcript_id "MSTRG.79461.37"; exon_number "9";
chr17	StringTie	exon	75730875	75730964	1000	+	.	gene_id "MSTRG.79461"; transcript_id "MSTRG.79461.37"; exon_number "10";
chr17	StringTie	exon	75731246	75731368	1000	+	.	gene_id "MSTRG.79461"; transcript_id "MSTRG.79461.37"; exon_number "11";
chr17	StringTie	exon	75731812	75731973	1000	+	.	gene_id "MSTRG.79461"; transcript_id "MSTRG.79461.37"; exon_number "12";
chr17	StringTie	exon	75732163	75732239	1000	+	.	gene_id "MSTRG.79461"; transcript_id "MSTRG.79461.37"; exon_number "13";
chr17	StringTie	exon	75733490	75733692	1000	+	.	gene_id "MSTRG.79461"; transcript_id "MSTRG.79461.37"; exon_number "14";
chr17	StringTie	exon	75736051	75736154	1000	+	.	gene_id "MSTRG.79461"; transcript_id "MSTRG.79461.37"; exon_number "15";
chr17	StringTie	exon	75736288	75736386	1000	+	.	gene_id "MSTRG.79461"; transcript_id "MSTRG.79461.37"; exon_number "16";
chr17	StringTie	exon	75736565	75736694	1000	+	.	gene_id "MSTRG.79461"; transcript_id "MSTRG.79461.37"; exon_number "17";
chr17	StringTie	exon	75737322	75737444	1000	+	.	gene_id "MSTRG.79461"; transcript_id "MSTRG.79461.37"; exon_number "18";
chr17	StringTie	exon	75737538	75737644	1000	+	.	gene_id "MSTRG.79461"; transcript_id "MSTRG.79461.37"; exon_number "19";
chr17	StringTie	exon	75739672	75739705	1000	+	.	gene_id "MSTRG.79461"; transcript_id "MSTRG.79461.37"; exon_number "20";
chr17	StringTie	exon	75739880	75740071	1000	+	.	gene_id "MSTRG.79461"; transcript_id "MSTRG.79461.37"; exon_number "21";
chr17	StringTie	exon	75740358	75740461	1000	+	.	gene_id "MSTRG.79461"; transcript_id "MSTRG.79461.37"; exon_number "22";
chr17	StringTie	exon	75740793	75740851	1000	+	.	gene_id "MSTRG.79461"; transcript_id "MSTRG.79461.37"; exon_number "23";
chr17	StringTie	exon	75740982	75741005	1000	+	.	gene_id "MSTRG.79461"; transcript_id "MSTRG.79461.37"; exon_number "24";
chr17	StringTie	exon	75742341	75742489	1000	+	.	gene_id "MSTRG.79461"; transcript_id "MSTRG.79461.37"; exon_number "25";
chr17	StringTie	exon	75742582	75742761	1000	+	.	gene_id "MSTRG.79461"; transcript_id "MSTRG.79461.37"; exon_number "26";
chr17	StringTie	exon	75743713	75743861	1000	+	.	gene_id "MSTRG.79461"; transcript_id "MSTRG.79461.37"; exon_number "27";
chr17	StringTie	exon	75748841	75749045	1000	+	.	gene_id "MSTRG.79461"; transcript_id "MSTRG.79461.37"; exon_number "28";
chr17	StringTie	exon	75750111	75750268	1000	+	.	gene_id "MSTRG.79461"; transcript_id "MSTRG.79461.37"; exon_number "29";
chr17	StringTie	exon	75750680	75750860	1000	+	.	gene_id "MSTRG.79461"; transcript_id "MSTRG.79461.37"; exon_number "30";
chr17	StringTie	exon	75750974	75751111	1000	+	.	gene_id "MSTRG.79461"; transcript_id "MSTRG.79461.37"; exon_number "31";
chr17	StringTie	exon	75752174	75752356	1000	+	.	gene_id "MSTRG.79461"; transcript_id "MSTRG.79461.37"; exon_number "32";
chr17	StringTie	exon	75752446	75752577	1000	+	.	gene_id "MSTRG.79461"; transcript_id "MSTRG.79461.37"; exon_number "33";
chr17	StringTie	exon	75754576	75754815	1000	+	.	gene_id "MSTRG.79461"; transcript_id "MSTRG.79461.37"; exon_number "34";
chr17	StringTie	exon	75755701	75755850	1000	+	.	gene_id "MSTRG.79461"; transcript_id "MSTRG.79461.37"; exon_number "35";
chr17	StringTie	exon	75756429	75756617	1000	+	.	gene_id "MSTRG.79461"; transcript_id "MSTRG.79461.37"; exon_number "36";
chr17	StringTie	exon	75756704	75756859	1000	+	.	gene_id "MSTRG.79461"; transcript_id "MSTRG.79461.37"; exon_number "37";
chr17	StringTie	exon	75756943	75757107	1000	+	.	gene_id "MSTRG.79461"; transcript_id "MSTRG.79461.37"; exon_number "38";
chr17	StringTie	exon	75757200	75757310	1000	+	.	gene_id "MSTRG.79461"; transcript_id "MSTRG.79461.37"; exon_number "39";
chr17	StringTie	exon	75757416	75757890	1000	+	.	gene_id "MSTRG.79461"; transcript_id "MSTRG.79461.37"; exon_number "40";
chr17	StringTie	transcript	75721461	75757820	1000	+	.	gene_id "MSTRG.79461"; transcript_id "MSTRG.79461.370";
chr17	StringTie	exon	75721461	75721563	1000	+	.	gene_id "MSTRG.79461"; transcript_id "MSTRG.79461.370"; exon_number "1";
chr17	StringTie	exon	75724694	75724782	1000	+	.	gene_id "MSTRG.79461"; transcript_id "MSTRG.79461.370"; exon_number "2";
chr17	StringTie	exon	75727195	75727277	1000	+	.	gene_id "MSTRG.79461"; transcript_id "MSTRG.79461.370"; exon_number "3";
chr17	StringTie	exon	75727404	75727505	1000	+	.	gene_id "MSTRG.79461"; transcript_id "MSTRG.79461.370"; exon_number "4";
chr17	StringTie	exon	75727651	75727855	1000	+	.	gene_id "MSTRG.79461"; transcript_id "MSTRG.79461.370"; exon_number "5";
chr17	StringTie	exon	75728377	75728473	1000	+	.	gene_id "MSTRG.79461"; transcript_id "MSTRG.79461.370"; exon_number "6";
chr17	StringTie	exon	75729265	75729436	1000	+	.	gene_id "MSTRG.79461"; transcript_id "MSTRG.79461.370"; exon_number "7";
chr17	StringTie	exon	75730241	75730504	1000	+	.	gene_id "MSTRG.79461"; transcript_id "MSTRG.79461.370"; exon_number "8";
chr17	StringTie	exon	75730875	75730964	1000	+	.	gene_id "MSTRG.79461"; transcript_id "MSTRG.79461.370"; exon_number "9";
chr17	StringTie	exon	75731246	75731368	1000	+	.	gene_id "MSTRG.79461"; transcript_id "MSTRG.79461.370"; exon_number "10";
chr17	StringTie	exon	75731812	75731973	1000	+	.	gene_id "MSTRG.79461"; transcript_id "MSTRG.79461.370"; exon_number "11";
chr17	StringTie	exon	75732163	75732239	1000	+	.	gene_id "MSTRG.79461"; transcript_id "MSTRG.79461.370"; exon_number "12";
chr17	StringTie	exon	75733490	75733692	1000	+	.	gene_id "MSTRG.79461"; transcript_id "MSTRG.79461.370"; exon_number "13";
chr17	StringTie	exon	75736051	75736154	1000	+	.	gene_id "MSTRG.79461"; transcript_id "MSTRG.79461.370"; exon_number "14";
chr17	StringTie	exon	75736288	75736386	1000	+	.	gene_id "MSTRG.79461"; transcript_id "MSTRG.79461.370"; exon_number "15";
chr17	StringTie	exon	75736565	75736694	1000	+	.	gene_id "MSTRG.79461"; transcript_id "MSTRG.79461.370"; exon_number "16";
chr17	StringTie	exon	75737322	75737444	1000	+	.	gene_id "MSTRG.79461"; transcript_id "MSTRG.79461.370"; exon_number "17";
chr17	StringTie	exon	75737538	75737644	1000	+	.	gene_id "MSTRG.79461"; transcript_id "MSTRG.79461.370"; exon_number "18";
chr17	StringTie	exon	75739672	75739705	1000	+	.	gene_id "MSTRG.79461"; transcript_id "MSTRG.79461.370"; exon_number "19";
chr17	StringTie	exon	75739880	75740071	1000	+	.	gene_id "MSTRG.79461"; transcript_id "MSTRG.79461.370"; exon_number "20";
chr17	StringTie	exon	75740358	75740461	1000	+	.	gene_id "MSTRG.79461"; transcript_id "MSTRG.79461.370"; exon_number "21";
chr17	StringTie	exon	75740793	75740851	1000	+	.	gene_id "MSTRG.79461"; transcript_id "MSTRG.79461.370"; exon_number "22";
chr17	StringTie	exon	75740982	75741005	1000	+	.	gene_id "MSTRG.79461"; transcript_id "MSTRG.79461.370"; exon_number "23";
chr17	StringTie	exon	75742341	75742489	1000	+	.	gene_id "MSTRG.79461"; transcript_id "MSTRG.79461.370"; exon_number "24";
chr17	StringTie	exon	75742582	75742761	1000	+	.	gene_id "MSTRG.79461"; transcript_id "MSTRG.79461.370"; exon_number "25";
chr17	StringTie	exon	75743713	75743861	1000	+	.	gene_id "MSTRG.79461"; transcript_id "MSTRG.79461.370"; exon_number "26";
chr17	StringTie	exon	75748841	75749045	1000	+	.	gene_id "MSTRG.79461"; transcript_id "MSTRG.79461.370"; exon_number "27";
chr17	StringTie	exon	75750111	75750248	1000	+	.	gene_id "MSTRG.79461"; transcript_id "MSTRG.79461.370"; exon_number "28";
chr17	StringTie	exon	75750680	75750860	1000	+	.	gene_id "MSTRG.79461"; transcript_id "MSTRG.79461.370"; exon_number "29";
chr17	StringTie	exon	75750974	75751111	1000	+	.	gene_id "MSTRG.79461"; transcript_id "MSTRG.79461.370"; exon_number "30";
chr17	StringTie	exon	75752174	75752356	1000	+	.	gene_id "MSTRG.79461"; transcript_id "MSTRG.79461.370"; exon_number "31";
chr17	StringTie	exon	75752446	75752577	1000	+	.	gene_id "MSTRG.79461"; transcript_id "MSTRG.79461.370"; exon_number "32";
chr17	StringTie	exon	75754576	75754815	1000	+	.	gene_id "MSTRG.79461"; transcript_id "MSTRG.79461.370"; exon_number "33";
chr17	StringTie	exon	75755701	75755850	1000	+	.	gene_id "MSTRG.79461"; transcript_id "MSTRG.79461.370"; exon_number "34";
chr17	StringTie	exon	75756429	75756617	1000	+	.	gene_id "MSTRG.79461"; transcript_id "MSTRG.79461.370"; exon_number "35";
chr17	StringTie	exon	75756704	75756838	1000	+	.	gene_id "MSTRG.79461"; transcript_id "MSTRG.79461.370"; exon_number "36";
chr17	StringTie	exon	75756943	75757107	1000	+	.	gene_id "MSTRG.79461"; transcript_id "MSTRG.79461.370"; exon_number "37";
chr17	StringTie	exon	75757200	75757306	1000	+	.	gene_id "MSTRG.79461"; transcript_id "MSTRG.79461.370"; exon_number "38";
chr17	StringTie	exon	75757416	75757820	1000	+	.	gene_id "MSTRG.79461"; transcript_id "MSTRG.79461.370"; exon_number "39";
chr17	StringTie	transcript	75721461	75757851	1000	+	.	gene_id "MSTRG.79461"; transcript_id "MSTRG.79461.371";
chr17	StringTie	exon	75721461	75721612	1000	+	.	gene_id "MSTRG.79461"; transcript_id "MSTRG.79461.371"; exon_number "1";
chr17	StringTie	exon	75724694	75724782	1000	+	.	gene_id "MSTRG.79461"; transcript_id "MSTRG.79461.371"; exon_number "2";
chr17	StringTie	exon	75727195	75727277	1000	+	.	gene_id "MSTRG.79461"; transcript_id "MSTRG.79461.371"; exon_number "3";
chr17	StringTie	exon	75727404	75727505	1000	+	.	gene_id "MSTRG.79461"; transcript_id "MSTRG.79461.371"; exon_number "4";
chr17	StringTie	exon	75727651	75727855	1000	+	.	gene_id "MSTRG.79461"; transcript_id "MSTRG.79461.371"; exon_number "5";
chr17	StringTie	exon	75728377	75728473	1000	+	.	gene_id "MSTRG.79461"; transcript_id "MSTRG.79461.371"; exon_number "6";
chr17	StringTie	exon	75729265	75729436	1000	+	.	gene_id "MSTRG.79461"; transcript_id "MSTRG.79461.371"; exon_number "7";
chr17	StringTie	exon	75730241	75730504	1000	+	.	gene_id "MSTRG.79461"; transcript_id "MSTRG.79461.371"; exon_number "8";
chr17	StringTie	exon	75730878	75730964	1000	+	.	gene_id "MSTRG.79461"; transcript_id "MSTRG.79461.371"; exon_number "9";
chr17	StringTie	exon	75731246	75731368	1000	+	.	gene_id "MSTRG.79461"; transcript_id "MSTRG.79461.371"; exon_number "10";
chr17	StringTie	exon	75731812	75731973	1000	+	.	gene_id "MSTRG.79461"; transcript_id "MSTRG.79461.371"; exon_number "11";
chr17	StringTie	exon	75732163	75732239	1000	+	.	gene_id "MSTRG.79461"; transcript_id "MSTRG.79461.371"; exon_number "12";
chr17	StringTie	exon	75733493	75733692	1000	+	.	gene_id "MSTRG.79461"; transcript_id "MSTRG.79461.371"; exon_number "13";
chr17	StringTie	exon	75736051	75736154	1000	+	.	gene_id "MSTRG.79461"; transcript_id "MSTRG.79461.371"; exon_number "14";
chr17	StringTie	exon	75736288	75736406	1000	+	.	gene_id "MSTRG.79461"; transcript_id "MSTRG.79461.371"; exon_number "15";
chr17	StringTie	exon	75736565	75736694	1000	+	.	gene_id "MSTRG.79461"; transcript_id "MSTRG.79461.371"; exon_number "16";
chr17	StringTie	exon	75737207	75737221	1000	+	.	gene_id "MSTRG.79461"; transcript_id "MSTRG.79461.371"; exon_number "17";
chr17	StringTie	exon	75737322	75737444	1000	+	.	gene_id "MSTRG.79461"; transcript_id "MSTRG.79461.371"; exon_number "18";
chr17	StringTie	exon	75739672	75739705	1000	+	.	gene_id "MSTRG.79461"; transcript_id "MSTRG.79461.371"; exon_number "19";
chr17	StringTie	exon	75739880	75740071	1000	+	.	gene_id "MSTRG.79461"; transcript_id "MSTRG.79461.371"; exon_number "20";
chr17	StringTie	exon	75740358	75740461	1000	+	.	gene_id "MSTRG.79461"; transcript_id "MSTRG.79461.371"; exon_number "21";
chr17	StringTie	exon	75740793	75740851	1000	+	.	gene_id "MSTRG.79461"; transcript_id "MSTRG.79461.371"; exon_number "22";
chr17	StringTie	exon	75740982	75741005	1000	+	.	gene_id "MSTRG.79461"; transcript_id "MSTRG.79461.371"; exon_number "23";
chr17	StringTie	exon	75742341	75742489	1000	+	.	gene_id "MSTRG.79461"; transcript_id "MSTRG.79461.371"; exon_number "24";
chr17	StringTie	exon	75742582	75742761	1000	+	.	gene_id "MSTRG.79461"; transcript_id "MSTRG.79461.371"; exon_number "25";
chr17	StringTie	exon	75743713	75743861	1000	+	.	gene_id "MSTRG.79461"; transcript_id "MSTRG.79461.371"; exon_number "26";
chr17	StringTie	exon	75748841	75749045	1000	+	.	gene_id "MSTRG.79461"; transcript_id "MSTRG.79461.371"; exon_number "27";
chr17	StringTie	exon	75750111	75750268	1000	+	.	gene_id "MSTRG.79461"; transcript_id "MSTRG.79461.371"; exon_number "28";
chr17	StringTie	exon	75750680	75750860	1000	+	.	gene_id "MSTRG.79461"; transcript_id "MSTRG.79461.371"; exon_number "29";
chr17	StringTie	exon	75750974	75751111	1000	+	.	gene_id "MSTRG.79461"; transcript_id "MSTRG.79461.371"; exon_number "30";
chr17	StringTie	exon	75752174	75752356	1000	+	.	gene_id "MSTRG.79461"; transcript_id "MSTRG.79461.371"; exon_number "31";
chr17	StringTie	exon	75752446	75752577	1000	+	.	gene_id "MSTRG.79461"; transcript_id "MSTRG.79461.371"; exon_number "32";
chr17	StringTie	exon	75754576	75754815	1000	+	.	gene_id "MSTRG.79461"; transcript_id "MSTRG.79461.371"; exon_number "33";
chr17	StringTie	exon	75755055	75755850	1000	+	.	gene_id "MSTRG.79461"; transcript_id "MSTRG.79461.371"; exon_number "34";
chr17	StringTie	exon	75756429	75756617	1000	+	.	gene_id "MSTRG.79461"; transcript_id "MSTRG.79461.371"; exon_number "35";
chr17	StringTie	exon	75756704	75756838	1000	+	.	gene_id "MSTRG.79461"; transcript_id "MSTRG.79461.371"; exon_number "36";
chr17	StringTie	exon	75756943	75757107	1000	+	.	gene_id "MSTRG.79461"; transcript_id "MSTRG.79461.371"; exon_number "37";
chr17	StringTie	exon	75757200	75757310	1000	+	.	gene_id "MSTRG.79461"; transcript_id "MSTRG.79461.371"; exon_number "38";
chr17	StringTie	exon	75757416	75757851	1000	+	.	gene_id "MSTRG.79461"; transcript_id "MSTRG.79461.371"; exon_number "39";
chr17	StringTie	transcript	75721461	75757821	1000	+	.	gene_id "MSTRG.79461"; transcript_id "MSTRG.79461.372";
chr17	StringTie	exon	75721461	75721563	1000	+	.	gene_id "MSTRG.79461"; transcript_id "MSTRG.79461.372"; exon_number "1";
chr17	StringTie	exon	75724694	75724782	1000	+	.	gene_id "MSTRG.79461"; transcript_id "MSTRG.79461.372"; exon_number "2";
chr17	StringTie	exon	75727195	75727277	1000	+	.	gene_id "MSTRG.79461"; transcript_id "MSTRG.79461.372"; exon_number "3";
chr17	StringTie	exon	75727404	75727505	1000	+	.	gene_id "MSTRG.79461"; transcript_id "MSTRG.79461.372"; exon_number "4";
chr17	StringTie	exon	75727651	75727855	1000	+	.	gene_id "MSTRG.79461"; transcript_id "MSTRG.79461.372"; exon_number "5";
chr17	StringTie	exon	75728377	75728473	1000	+	.	gene_id "MSTRG.79461"; transcript_id "MSTRG.79461.372"; exon_number "6";
chr17	StringTie	exon	75729265	75729436	1000	+	.	gene_id "MSTRG.79461"; transcript_id "MSTRG.79461.372"; exon_number "7";
chr17	StringTie	exon	75730241	75730504	1000	+	.	gene_id "MSTRG.79461"; transcript_id "MSTRG.79461.372"; exon_number "8";
chr17	StringTie	exon	75730875	75731368	1000	+	.	gene_id "MSTRG.79461"; transcript_id "MSTRG.79461.372"; exon_number "9";
chr17	StringTie	exon	75731812	75731973	1000	+	.	gene_id "MSTRG.79461"; transcript_id "MSTRG.79461.372"; exon_number "10";
chr17	StringTie	exon	75732163	75732239	1000	+	.	gene_id "MSTRG.79461"; transcript_id "MSTRG.79461.372"; exon_number "11";
chr17	StringTie	exon	75733490	75733692	1000	+	.	gene_id "MSTRG.79461"; transcript_id "MSTRG.79461.372"; exon_number "12";
chr17	StringTie	exon	75736051	75736154	1000	+	.	gene_id "MSTRG.79461"; transcript_id "MSTRG.79461.372"; exon_number "13";
chr17	StringTie	exon	75736288	75736386	1000	+	.	gene_id "MSTRG.79461"; transcript_id "MSTRG.79461.372"; exon_number "14";
chr17	StringTie	exon	75736565	75736694	1000	+	.	gene_id "MSTRG.79461"; transcript_id "MSTRG.79461.372"; exon_number "15";
chr17	StringTie	exon	75737135	75737444	1000	+	.	gene_id "MSTRG.79461"; transcript_id "MSTRG.79461.372"; exon_number "16";
chr17	StringTie	exon	75737538	75737644	1000	+	.	gene_id "MSTRG.79461"; transcript_id "MSTRG.79461.372"; exon_number "17";
chr17	StringTie	exon	75739672	75739705	1000	+	.	gene_id "MSTRG.79461"; transcript_id "MSTRG.79461.372"; exon_number "18";
chr17	StringTie	exon	75739880	75740071	1000	+	.	gene_id "MSTRG.79461"; transcript_id "MSTRG.79461.372"; exon_number "19";
chr17	StringTie	exon	75740358	75740461	1000	+	.	gene_id "MSTRG.79461"; transcript_id "MSTRG.79461.372"; exon_number "20";
chr17	StringTie	exon	75740793	75740851	1000	+	.	gene_id "MSTRG.79461"; transcript_id "MSTRG.79461.372"; exon_number "21";
chr17	StringTie	exon	75740982	75741005	1000	+	.	gene_id "MSTRG.79461"; transcript_id "MSTRG.79461.372"; exon_number "22";
chr17	StringTie	exon	75742341	75742489	1000	+	.	gene_id "MSTRG.79461"; transcript_id "MSTRG.79461.372"; exon_number "23";
chr17	StringTie	exon	75742582	75742761	1000	+	.	gene_id "MSTRG.79461"; transcript_id "MSTRG.79461.372"; exon_number "24";
chr17	StringTie	exon	75743713	75743861	1000	+	.	gene_id "MSTRG.79461"; transcript_id "MSTRG.79461.372"; exon_number "25";
chr17	StringTie	exon	75748841	75749045	1000	+	.	gene_id "MSTRG.79461"; transcript_id "MSTRG.79461.372"; exon_number "26";
chr17	StringTie	exon	75750111	75750248	1000	+	.	gene_id "MSTRG.79461"; transcript_id "MSTRG.79461.372"; exon_number "27";
chr17	StringTie	exon	75750680	75750860	1000	+	.	gene_id "MSTRG.79461"; transcript_id "MSTRG.79461.372"; exon_number "28";
chr17	StringTie	exon	75750974	75751111	1000	+	.	gene_id "MSTRG.79461"; transcript_id "MSTRG.79461.372"; exon_number "29";
chr17	StringTie	exon	75752174	75752356	1000	+	.	gene_id "MSTRG.79461"; transcript_id "MSTRG.79461.372"; exon_number "30";
chr17	StringTie	exon	75752446	75752577	1000	+	.	gene_id "MSTRG.79461"; transcript_id "MSTRG.79461.372"; exon_number "31";
chr17	StringTie	exon	75753765	75753974	1000	+	.	gene_id "MSTRG.79461"; transcript_id "MSTRG.79461.372"; exon_number "32";
chr17	StringTie	exon	75754576	75754815	1000	+	.	gene_id "MSTRG.79461"; transcript_id "MSTRG.79461.372"; exon_number "33";
chr17	StringTie	exon	75755055	75755213	1000	+	.	gene_id "MSTRG.79461"; transcript_id "MSTRG.79461.372"; exon_number "34";
chr17	StringTie	exon	75755701	75755850	1000	+	.	gene_id "MSTRG.79461"; transcript_id "MSTRG.79461.372"; exon_number "35";
chr17	StringTie	exon	75756429	75756617	1000	+	.	gene_id "MSTRG.79461"; transcript_id "MSTRG.79461.372"; exon_number "36";
chr17	StringTie	exon	75756704	75756859	1000	+	.	gene_id "MSTRG.79461"; transcript_id "MSTRG.79461.372"; exon_number "37";
chr17	StringTie	exon	75756943	75757107	1000	+	.	gene_id "MSTRG.79461"; transcript_id "MSTRG.79461.372"; exon_number "38";
chr17	StringTie	exon	75757200	75757310	1000	+	.	gene_id "MSTRG.79461"; transcript_id "MSTRG.79461.372"; exon_number "39";
chr17	StringTie	exon	75757416	75757821	1000	+	.	gene_id "MSTRG.79461"; transcript_id "MSTRG.79461.372"; exon_number "40";
chr17	StringTie	transcript	75721461	75757828	1000	+	.	gene_id "MSTRG.79461"; transcript_id "MSTRG.79461.373";
chr17	StringTie	exon	75721461	75721563	1000	+	.	gene_id "MSTRG.79461"; transcript_id "MSTRG.79461.373"; exon_number "1";
chr17	StringTie	exon	75724694	75724782	1000	+	.	gene_id "MSTRG.79461"; transcript_id "MSTRG.79461.373"; exon_number "2";
chr17	StringTie	exon	75727195	75727277	1000	+	.	gene_id "MSTRG.79461"; transcript_id "MSTRG.79461.373"; exon_number "3";
chr17	StringTie	exon	75727404	75727505	1000	+	.	gene_id "MSTRG.79461"; transcript_id "MSTRG.79461.373"; exon_number "4";
chr17	StringTie	exon	75727651	75727855	1000	+	.	gene_id "MSTRG.79461"; transcript_id "MSTRG.79461.373"; exon_number "5";
chr17	StringTie	exon	75728377	75728473	1000	+	.	gene_id "MSTRG.79461"; transcript_id "MSTRG.79461.373"; exon_number "6";
chr17	StringTie	exon	75729265	75729436	1000	+	.	gene_id "MSTRG.79461"; transcript_id "MSTRG.79461.373"; exon_number "7";
chr17	StringTie	exon	75730241	75730504	1000	+	.	gene_id "MSTRG.79461"; transcript_id "MSTRG.79461.373"; exon_number "8";
chr17	StringTie	exon	75730875	75730964	1000	+	.	gene_id "MSTRG.79461"; transcript_id "MSTRG.79461.373"; exon_number "9";
chr17	StringTie	exon	75731246	75731368	1000	+	.	gene_id "MSTRG.79461"; transcript_id "MSTRG.79461.373"; exon_number "10";
chr17	StringTie	exon	75731812	75731973	1000	+	.	gene_id "MSTRG.79461"; transcript_id "MSTRG.79461.373"; exon_number "11";
chr17	StringTie	exon	75732163	75732239	1000	+	.	gene_id "MSTRG.79461"; transcript_id "MSTRG.79461.373"; exon_number "12";
chr17	StringTie	exon	75733490	75733692	1000	+	.	gene_id "MSTRG.79461"; transcript_id "MSTRG.79461.373"; exon_number "13";
chr17	StringTie	exon	75736051	75736154	1000	+	.	gene_id "MSTRG.79461"; transcript_id "MSTRG.79461.373"; exon_number "14";
chr17	StringTie	exon	75736288	75736406	1000	+	.	gene_id "MSTRG.79461"; transcript_id "MSTRG.79461.373"; exon_number "15";
chr17	StringTie	exon	75736565	75736694	1000	+	.	gene_id "MSTRG.79461"; transcript_id "MSTRG.79461.373"; exon_number "16";
chr17	StringTie	exon	75737322	75737444	1000	+	.	gene_id "MSTRG.79461"; transcript_id "MSTRG.79461.373"; exon_number "17";
chr17	StringTie	exon	75739672	75739705	1000	+	.	gene_id "MSTRG.79461"; transcript_id "MSTRG.79461.373"; exon_number "18";
chr17	StringTie	exon	75739880	75740071	1000	+	.	gene_id "MSTRG.79461"; transcript_id "MSTRG.79461.373"; exon_number "19";
chr17	StringTie	exon	75740358	75740461	1000	+	.	gene_id "MSTRG.79461"; transcript_id "MSTRG.79461.373"; exon_number "20";
chr17	StringTie	exon	75740793	75740851	1000	+	.	gene_id "MSTRG.79461"; transcript_id "MSTRG.79461.373"; exon_number "21";
chr17	StringTie	exon	75740986	75741005	1000	+	.	gene_id "MSTRG.79461"; transcript_id "MSTRG.79461.373"; exon_number "22";
chr17	StringTie	exon	75742341	75742489	1000	+	.	gene_id "MSTRG.79461"; transcript_id "MSTRG.79461.373"; exon_number "23";
chr17	StringTie	exon	75742582	75742761	1000	+	.	gene_id "MSTRG.79461"; transcript_id "MSTRG.79461.373"; exon_number "24";
chr17	StringTie	exon	75743713	75743861	1000	+	.	gene_id "MSTRG.79461"; transcript_id "MSTRG.79461.373"; exon_number "25";
chr17	StringTie	exon	75746264	75746375	1000	+	.	gene_id "MSTRG.79461"; transcript_id "MSTRG.79461.373"; exon_number "26";
chr17	StringTie	exon	75748841	75749045	1000	+	.	gene_id "MSTRG.79461"; transcript_id "MSTRG.79461.373"; exon_number "27";
chr17	StringTie	exon	75750111	75750268	1000	+	.	gene_id "MSTRG.79461"; transcript_id "MSTRG.79461.373"; exon_number "28";
chr17	StringTie	exon	75750680	75750860	1000	+	.	gene_id "MSTRG.79461"; transcript_id "MSTRG.79461.373"; exon_number "29";
chr17	StringTie	exon	75750974	75751111	1000	+	.	gene_id "MSTRG.79461"; transcript_id "MSTRG.79461.373"; exon_number "30";
chr17	StringTie	exon	75752174	75752356	1000	+	.	gene_id "MSTRG.79461"; transcript_id "MSTRG.79461.373"; exon_number "31";
chr17	StringTie	exon	75752484	75752577	1000	+	.	gene_id "MSTRG.79461"; transcript_id "MSTRG.79461.373"; exon_number "32";
chr17	StringTie	exon	75753765	75753974	1000	+	.	gene_id "MSTRG.79461"; transcript_id "MSTRG.79461.373"; exon_number "33";
chr17	StringTie	exon	75754576	75754815	1000	+	.	gene_id "MSTRG.79461"; transcript_id "MSTRG.79461.373"; exon_number "34";
chr17	StringTie	exon	75755055	75755213	1000	+	.	gene_id "MSTRG.79461"; transcript_id "MSTRG.79461.373"; exon_number "35";
chr17	StringTie	exon	75755701	75755850	1000	+	.	gene_id "MSTRG.79461"; transcript_id "MSTRG.79461.373"; exon_number "36";
chr17	StringTie	exon	75756429	75756617	1000	+	.	gene_id "MSTRG.79461"; transcript_id "MSTRG.79461.373"; exon_number "37";
chr17	StringTie	exon	75756704	75756859	1000	+	.	gene_id "MSTRG.79461"; transcript_id "MSTRG.79461.373"; exon_number "38";
chr17	StringTie	exon	75756943	75757107	1000	+	.	gene_id "MSTRG.79461"; transcript_id "MSTRG.79461.373"; exon_number "39";
chr17	StringTie	exon	75757200	75757306	1000	+	.	gene_id "MSTRG.79461"; transcript_id "MSTRG.79461.373"; exon_number "40";
chr17	StringTie	exon	75757416	75757828	1000	+	.	gene_id "MSTRG.79461"; transcript_id "MSTRG.79461.373"; exon_number "41";
chr17	StringTie	transcript	75721461	75757851	1000	+	.	gene_id "MSTRG.79461"; transcript_id "MSTRG.79461.374";
chr17	StringTie	exon	75721461	75722522	1000	+	.	gene_id "MSTRG.79461"; transcript_id "MSTRG.79461.374"; exon_number "1";
chr17	StringTie	exon	75724694	75724782	1000	+	.	gene_id "MSTRG.79461"; transcript_id "MSTRG.79461.374"; exon_number "2";
chr17	StringTie	exon	75724918	75725073	1000	+	.	gene_id "MSTRG.79461"; transcript_id "MSTRG.79461.374"; exon_number "3";
chr17	StringTie	exon	75727195	75727277	1000	+	.	gene_id "MSTRG.79461"; transcript_id "MSTRG.79461.374"; exon_number "4";
chr17	StringTie	exon	75727404	75727505	1000	+	.	gene_id "MSTRG.79461"; transcript_id "MSTRG.79461.374"; exon_number "5";
chr17	StringTie	exon	75727654	75727855	1000	+	.	gene_id "MSTRG.79461"; transcript_id "MSTRG.79461.374"; exon_number "6";
chr17	StringTie	exon	75728377	75728473	1000	+	.	gene_id "MSTRG.79461"; transcript_id "MSTRG.79461.374"; exon_number "7";
chr17	StringTie	exon	75729265	75729436	1000	+	.	gene_id "MSTRG.79461"; transcript_id "MSTRG.79461.374"; exon_number "8";
chr17	StringTie	exon	75730241	75730504	1000	+	.	gene_id "MSTRG.79461"; transcript_id "MSTRG.79461.374"; exon_number "9";
chr17	StringTie	exon	75730875	75730964	1000	+	.	gene_id "MSTRG.79461"; transcript_id "MSTRG.79461.374"; exon_number "10";
chr17	StringTie	exon	75731246	75731368	1000	+	.	gene_id "MSTRG.79461"; transcript_id "MSTRG.79461.374"; exon_number "11";
chr17	StringTie	exon	75731812	75731973	1000	+	.	gene_id "MSTRG.79461"; transcript_id "MSTRG.79461.374"; exon_number "12";
chr17	StringTie	exon	75732163	75732239	1000	+	.	gene_id "MSTRG.79461"; transcript_id "MSTRG.79461.374"; exon_number "13";
chr17	StringTie	exon	75733490	75733692	1000	+	.	gene_id "MSTRG.79461"; transcript_id "MSTRG.79461.374"; exon_number "14";
chr17	StringTie	exon	75736051	75736154	1000	+	.	gene_id "MSTRG.79461"; transcript_id "MSTRG.79461.374"; exon_number "15";
chr17	StringTie	exon	75736288	75736406	1000	+	.	gene_id "MSTRG.79461"; transcript_id "MSTRG.79461.374"; exon_number "16";
chr17	StringTie	exon	75736565	75736694	1000	+	.	gene_id "MSTRG.79461"; transcript_id "MSTRG.79461.374"; exon_number "17";
chr17	StringTie	exon	75737135	75737221	1000	+	.	gene_id "MSTRG.79461"; transcript_id "MSTRG.79461.374"; exon_number "18";
chr17	StringTie	exon	75737322	75737444	1000	+	.	gene_id "MSTRG.79461"; transcript_id "MSTRG.79461.374"; exon_number "19";
chr17	StringTie	exon	75737538	75737644	1000	+	.	gene_id "MSTRG.79461"; transcript_id "MSTRG.79461.374"; exon_number "20";
chr17	StringTie	exon	75739672	75739705	1000	+	.	gene_id "MSTRG.79461"; transcript_id "MSTRG.79461.374"; exon_number "21";
chr17	StringTie	exon	75739880	75740071	1000	+	.	gene_id "MSTRG.79461"; transcript_id "MSTRG.79461.374"; exon_number "22";
chr17	StringTie	exon	75740358	75740461	1000	+	.	gene_id "MSTRG.79461"; transcript_id "MSTRG.79461.374"; exon_number "23";
chr17	StringTie	exon	75740793	75740851	1000	+	.	gene_id "MSTRG.79461"; transcript_id "MSTRG.79461.374"; exon_number "24";
chr17	StringTie	exon	75740982	75741005	1000	+	.	gene_id "MSTRG.79461"; transcript_id "MSTRG.79461.374"; exon_number "25";
chr17	StringTie	exon	75742341	75742489	1000	+	.	gene_id "MSTRG.79461"; transcript_id "MSTRG.79461.374"; exon_number "26";
chr17	StringTie	exon	75742582	75742761	1000	+	.	gene_id "MSTRG.79461"; transcript_id "MSTRG.79461.374"; exon_number "27";
chr17	StringTie	exon	75743713	75743861	1000	+	.	gene_id "MSTRG.79461"; transcript_id "MSTRG.79461.374"; exon_number "28";
chr17	StringTie	exon	75748841	75749045	1000	+	.	gene_id "MSTRG.79461"; transcript_id "MSTRG.79461.374"; exon_number "29";
chr17	StringTie	exon	75750111	75750268	1000	+	.	gene_id "MSTRG.79461"; transcript_id "MSTRG.79461.374"; exon_number "30";
chr17	StringTie	exon	75750680	75750860	1000	+	.	gene_id "MSTRG.79461"; transcript_id "MSTRG.79461.374"; exon_number "31";
chr17	StringTie	exon	75750974	75751111	1000	+	.	gene_id "MSTRG.79461"; transcript_id "MSTRG.79461.374"; exon_number "32";
chr17	StringTie	exon	75752174	75752356	1000	+	.	gene_id "MSTRG.79461"; transcript_id "MSTRG.79461.374"; exon_number "33";
chr17	StringTie	exon	75752446	75752577	1000	+	.	gene_id "MSTRG.79461"; transcript_id "MSTRG.79461.374"; exon_number "34";
chr17	StringTie	exon	75754576	75754815	1000	+	.	gene_id "MSTRG.79461"; transcript_id "MSTRG.79461.374"; exon_number "35";
chr17	StringTie	exon	75755701	75755850	1000	+	.	gene_id "MSTRG.79461"; transcript_id "MSTRG.79461.374"; exon_number "36";
chr17	StringTie	exon	75756429	75756617	1000	+	.	gene_id "MSTRG.79461"; transcript_id "MSTRG.79461.374"; exon_number "37";
chr17	StringTie	exon	75756704	75756859	1000	+	.	gene_id "MSTRG.79461"; transcript_id "MSTRG.79461.374"; exon_number "38";
chr17	StringTie	exon	75756943	75757107	1000	+	.	gene_id "MSTRG.79461"; transcript_id "MSTRG.79461.374"; exon_number "39";
chr17	StringTie	exon	75757200	75757310	1000	+	.	gene_id "MSTRG.79461"; transcript_id "MSTRG.79461.374"; exon_number "40";
chr17	StringTie	exon	75757416	75757851	1000	+	.	gene_id "MSTRG.79461"; transcript_id "MSTRG.79461.374"; exon_number "41";
chr17	StringTie	transcript	75721461	75757821	1000	+	.	gene_id "MSTRG.79461"; transcript_id "MSTRG.79461.375";
chr17	StringTie	exon	75721461	75721563	1000	+	.	gene_id "MSTRG.79461"; transcript_id "MSTRG.79461.375"; exon_number "1";
chr17	StringTie	exon	75724694	75724782	1000	+	.	gene_id "MSTRG.79461"; transcript_id "MSTRG.79461.375"; exon_number "2";
chr17	StringTie	exon	75727195	75727277	1000	+	.	gene_id "MSTRG.79461"; transcript_id "MSTRG.79461.375"; exon_number "3";
chr17	StringTie	exon	75727404	75727505	1000	+	.	gene_id "MSTRG.79461"; transcript_id "MSTRG.79461.375"; exon_number "4";
chr17	StringTie	exon	75727651	75727855	1000	+	.	gene_id "MSTRG.79461"; transcript_id "MSTRG.79461.375"; exon_number "5";
chr17	StringTie	exon	75728377	75728473	1000	+	.	gene_id "MSTRG.79461"; transcript_id "MSTRG.79461.375"; exon_number "6";
chr17	StringTie	exon	75729265	75729436	1000	+	.	gene_id "MSTRG.79461"; transcript_id "MSTRG.79461.375"; exon_number "7";
chr17	StringTie	exon	75730241	75730504	1000	+	.	gene_id "MSTRG.79461"; transcript_id "MSTRG.79461.375"; exon_number "8";
chr17	StringTie	exon	75730878	75730964	1000	+	.	gene_id "MSTRG.79461"; transcript_id "MSTRG.79461.375"; exon_number "9";
chr17	StringTie	exon	75731246	75731368	1000	+	.	gene_id "MSTRG.79461"; transcript_id "MSTRG.79461.375"; exon_number "10";
chr17	StringTie	exon	75731812	75731973	1000	+	.	gene_id "MSTRG.79461"; transcript_id "MSTRG.79461.375"; exon_number "11";
chr17	StringTie	exon	75732163	75732239	1000	+	.	gene_id "MSTRG.79461"; transcript_id "MSTRG.79461.375"; exon_number "12";
chr17	StringTie	exon	75733493	75733692	1000	+	.	gene_id "MSTRG.79461"; transcript_id "MSTRG.79461.375"; exon_number "13";
chr17	StringTie	exon	75736051	75736154	1000	+	.	gene_id "MSTRG.79461"; transcript_id "MSTRG.79461.375"; exon_number "14";
chr17	StringTie	exon	75736288	75736406	1000	+	.	gene_id "MSTRG.79461"; transcript_id "MSTRG.79461.375"; exon_number "15";
chr17	StringTie	exon	75736565	75736694	1000	+	.	gene_id "MSTRG.79461"; transcript_id "MSTRG.79461.375"; exon_number "16";
chr17	StringTie	exon	75737207	75737221	1000	+	.	gene_id "MSTRG.79461"; transcript_id "MSTRG.79461.375"; exon_number "17";
chr17	StringTie	exon	75737322	75737444	1000	+	.	gene_id "MSTRG.79461"; transcript_id "MSTRG.79461.375"; exon_number "18";
chr17	StringTie	exon	75739672	75739705	1000	+	.	gene_id "MSTRG.79461"; transcript_id "MSTRG.79461.375"; exon_number "19";
chr17	StringTie	exon	75739880	75740071	1000	+	.	gene_id "MSTRG.79461"; transcript_id "MSTRG.79461.375"; exon_number "20";
chr17	StringTie	exon	75740358	75740461	1000	+	.	gene_id "MSTRG.79461"; transcript_id "MSTRG.79461.375"; exon_number "21";
chr17	StringTie	exon	75740793	75740851	1000	+	.	gene_id "MSTRG.79461"; transcript_id "MSTRG.79461.375"; exon_number "22";
chr17	StringTie	exon	75740982	75741005	1000	+	.	gene_id "MSTRG.79461"; transcript_id "MSTRG.79461.375"; exon_number "23";
chr17	StringTie	exon	75742341	75742489	1000	+	.	gene_id "MSTRG.79461"; transcript_id "MSTRG.79461.375"; exon_number "24";
chr17	StringTie	exon	75742582	75742761	1000	+	.	gene_id "MSTRG.79461"; transcript_id "MSTRG.79461.375"; exon_number "25";
chr17	StringTie	exon	75743713	75743861	1000	+	.	gene_id "MSTRG.79461"; transcript_id "MSTRG.79461.375"; exon_number "26";
chr17	StringTie	exon	75746264	75746375	1000	+	.	gene_id "MSTRG.79461"; transcript_id "MSTRG.79461.375"; exon_number "27";
chr17	StringTie	exon	75748841	75749045	1000	+	.	gene_id "MSTRG.79461"; transcript_id "MSTRG.79461.375"; exon_number "28";
chr17	StringTie	exon	75750111	75750248	1000	+	.	gene_id "MSTRG.79461"; transcript_id "MSTRG.79461.375"; exon_number "29";
chr17	StringTie	exon	75750680	75750860	1000	+	.	gene_id "MSTRG.79461"; transcript_id "MSTRG.79461.375"; exon_number "30";
chr17	StringTie	exon	75750974	75751111	1000	+	.	gene_id "MSTRG.79461"; transcript_id "MSTRG.79461.375"; exon_number "31";
chr17	StringTie	exon	75752174	75752356	1000	+	.	gene_id "MSTRG.79461"; transcript_id "MSTRG.79461.375"; exon_number "32";
chr17	StringTie	exon	75752446	75752577	1000	+	.	gene_id "MSTRG.79461"; transcript_id "MSTRG.79461.375"; exon_number "33";
chr17	StringTie	exon	75754576	75754815	1000	+	.	gene_id "MSTRG.79461"; transcript_id "MSTRG.79461.375"; exon_number "34";
chr17	StringTie	exon	75755055	75755213	1000	+	.	gene_id "MSTRG.79461"; transcript_id "MSTRG.79461.375"; exon_number "35";
chr17	StringTie	exon	75755701	75755850	1000	+	.	gene_id "MSTRG.79461"; transcript_id "MSTRG.79461.375"; exon_number "36";
chr17	StringTie	exon	75756429	75756617	1000	+	.	gene_id "MSTRG.79461"; transcript_id "MSTRG.79461.375"; exon_number "37";
chr17	StringTie	exon	75756704	75756838	1000	+	.	gene_id "MSTRG.79461"; transcript_id "MSTRG.79461.375"; exon_number "38";
chr17	StringTie	exon	75756943	75757107	1000	+	.	gene_id "MSTRG.79461"; transcript_id "MSTRG.79461.375"; exon_number "39";
chr17	StringTie	exon	75757200	75757310	1000	+	.	gene_id "MSTRG.79461"; transcript_id "MSTRG.79461.375"; exon_number "40";
chr17	StringTie	exon	75757481	75757821	1000	+	.	gene_id "MSTRG.79461"; transcript_id "MSTRG.79461.375"; exon_number "41";
chr17	StringTie	transcript	75721461	75757820	1000	+	.	gene_id "MSTRG.79461"; transcript_id "MSTRG.79461.376";
chr17	StringTie	exon	75721461	75721563	1000	+	.	gene_id "MSTRG.79461"; transcript_id "MSTRG.79461.376"; exon_number "1";
chr17	StringTie	exon	75724694	75724782	1000	+	.	gene_id "MSTRG.79461"; transcript_id "MSTRG.79461.376"; exon_number "2";
chr17	StringTie	exon	75724918	75725073	1000	+	.	gene_id "MSTRG.79461"; transcript_id "MSTRG.79461.376"; exon_number "3";
chr17	StringTie	exon	75727195	75727277	1000	+	.	gene_id "MSTRG.79461"; transcript_id "MSTRG.79461.376"; exon_number "4";
chr17	StringTie	exon	75727404	75727505	1000	+	.	gene_id "MSTRG.79461"; transcript_id "MSTRG.79461.376"; exon_number "5";
chr17	StringTie	exon	75727651	75727855	1000	+	.	gene_id "MSTRG.79461"; transcript_id "MSTRG.79461.376"; exon_number "6";
chr17	StringTie	exon	75728377	75728473	1000	+	.	gene_id "MSTRG.79461"; transcript_id "MSTRG.79461.376"; exon_number "7";
chr17	StringTie	exon	75729265	75729436	1000	+	.	gene_id "MSTRG.79461"; transcript_id "MSTRG.79461.376"; exon_number "8";
chr17	StringTie	exon	75730241	75730504	1000	+	.	gene_id "MSTRG.79461"; transcript_id "MSTRG.79461.376"; exon_number "9";
chr17	StringTie	exon	75730875	75730964	1000	+	.	gene_id "MSTRG.79461"; transcript_id "MSTRG.79461.376"; exon_number "10";
chr17	StringTie	exon	75731246	75731368	1000	+	.	gene_id "MSTRG.79461"; transcript_id "MSTRG.79461.376"; exon_number "11";
chr17	StringTie	exon	75731824	75731973	1000	+	.	gene_id "MSTRG.79461"; transcript_id "MSTRG.79461.376"; exon_number "12";
chr17	StringTie	exon	75732163	75732239	1000	+	.	gene_id "MSTRG.79461"; transcript_id "MSTRG.79461.376"; exon_number "13";
chr17	StringTie	exon	75733490	75733692	1000	+	.	gene_id "MSTRG.79461"; transcript_id "MSTRG.79461.376"; exon_number "14";
chr17	StringTie	exon	75736051	75736154	1000	+	.	gene_id "MSTRG.79461"; transcript_id "MSTRG.79461.376"; exon_number "15";
chr17	StringTie	exon	75736288	75736386	1000	+	.	gene_id "MSTRG.79461"; transcript_id "MSTRG.79461.376"; exon_number "16";
chr17	StringTie	exon	75736565	75736694	1000	+	.	gene_id "MSTRG.79461"; transcript_id "MSTRG.79461.376"; exon_number "17";
chr17	StringTie	exon	75737322	75737444	1000	+	.	gene_id "MSTRG.79461"; transcript_id "MSTRG.79461.376"; exon_number "18";
chr17	StringTie	exon	75737538	75737644	1000	+	.	gene_id "MSTRG.79461"; transcript_id "MSTRG.79461.376"; exon_number "19";
chr17	StringTie	exon	75739672	75739705	1000	+	.	gene_id "MSTRG.79461"; transcript_id "MSTRG.79461.376"; exon_number "20";
chr17	StringTie	exon	75739880	75740071	1000	+	.	gene_id "MSTRG.79461"; transcript_id "MSTRG.79461.376"; exon_number "21";
chr17	StringTie	exon	75740358	75740461	1000	+	.	gene_id "MSTRG.79461"; transcript_id "MSTRG.79461.376"; exon_number "22";
chr17	StringTie	exon	75740793	75740851	1000	+	.	gene_id "MSTRG.79461"; transcript_id "MSTRG.79461.376"; exon_number "23";
chr17	StringTie	exon	75740982	75741005	1000	+	.	gene_id "MSTRG.79461"; transcript_id "MSTRG.79461.376"; exon_number "24";
chr17	StringTie	exon	75742341	75742489	1000	+	.	gene_id "MSTRG.79461"; transcript_id "MSTRG.79461.376"; exon_number "25";
chr17	StringTie	exon	75742582	75742761	1000	+	.	gene_id "MSTRG.79461"; transcript_id "MSTRG.79461.376"; exon_number "26";
chr17	StringTie	exon	75743713	75743861	1000	+	.	gene_id "MSTRG.79461"; transcript_id "MSTRG.79461.376"; exon_number "27";
chr17	StringTie	exon	75748841	75749045	1000	+	.	gene_id "MSTRG.79461"; transcript_id "MSTRG.79461.376"; exon_number "28";
chr17	StringTie	exon	75750111	75750261	1000	+	.	gene_id "MSTRG.79461"; transcript_id "MSTRG.79461.376"; exon_number "29";
chr17	StringTie	exon	75750680	75750860	1000	+	.	gene_id "MSTRG.79461"; transcript_id "MSTRG.79461.376"; exon_number "30";
chr17	StringTie	exon	75750974	75751111	1000	+	.	gene_id "MSTRG.79461"; transcript_id "MSTRG.79461.376"; exon_number "31";
chr17	StringTie	exon	75752174	75752356	1000	+	.	gene_id "MSTRG.79461"; transcript_id "MSTRG.79461.376"; exon_number "32";
chr17	StringTie	exon	75752446	75752577	1000	+	.	gene_id "MSTRG.79461"; transcript_id "MSTRG.79461.376"; exon_number "33";
chr17	StringTie	exon	75753765	75753974	1000	+	.	gene_id "MSTRG.79461"; transcript_id "MSTRG.79461.376"; exon_number "34";
chr17	StringTie	exon	75754576	75754815	1000	+	.	gene_id "MSTRG.79461"; transcript_id "MSTRG.79461.376"; exon_number "35";
chr17	StringTie	exon	75755055	75755213	1000	+	.	gene_id "MSTRG.79461"; transcript_id "MSTRG.79461.376"; exon_number "36";
chr17	StringTie	exon	75755701	75755850	1000	+	.	gene_id "MSTRG.79461"; transcript_id "MSTRG.79461.376"; exon_number "37";
chr17	StringTie	exon	75756429	75756617	1000	+	.	gene_id "MSTRG.79461"; transcript_id "MSTRG.79461.376"; exon_number "38";
chr17	StringTie	exon	75756704	75756838	1000	+	.	gene_id "MSTRG.79461"; transcript_id "MSTRG.79461.376"; exon_number "39";
chr17	StringTie	exon	75756943	75757107	1000	+	.	gene_id "MSTRG.79461"; transcript_id "MSTRG.79461.376"; exon_number "40";
chr17	StringTie	exon	75757200	75757306	1000	+	.	gene_id "MSTRG.79461"; transcript_id "MSTRG.79461.376"; exon_number "41";
chr17	StringTie	exon	75757416	75757820	1000	+	.	gene_id "MSTRG.79461"; transcript_id "MSTRG.79461.376"; exon_number "42";
chr17	StringTie	transcript	75721461	75757821	1000	+	.	gene_id "MSTRG.79461"; transcript_id "MSTRG.79461.377";
chr17	StringTie	exon	75721461	75721563	1000	+	.	gene_id "MSTRG.79461"; transcript_id "MSTRG.79461.377"; exon_number "1";
chr17	StringTie	exon	75724694	75724782	1000	+	.	gene_id "MSTRG.79461"; transcript_id "MSTRG.79461.377"; exon_number "2";
chr17	StringTie	exon	75724918	75725073	1000	+	.	gene_id "MSTRG.79461"; transcript_id "MSTRG.79461.377"; exon_number "3";
chr17	StringTie	exon	75727195	75727277	1000	+	.	gene_id "MSTRG.79461"; transcript_id "MSTRG.79461.377"; exon_number "4";
chr17	StringTie	exon	75727404	75727505	1000	+	.	gene_id "MSTRG.79461"; transcript_id "MSTRG.79461.377"; exon_number "5";
chr17	StringTie	exon	75727651	75727855	1000	+	.	gene_id "MSTRG.79461"; transcript_id "MSTRG.79461.377"; exon_number "6";
chr17	StringTie	exon	75728377	75728473	1000	+	.	gene_id "MSTRG.79461"; transcript_id "MSTRG.79461.377"; exon_number "7";
chr17	StringTie	exon	75729265	75729436	1000	+	.	gene_id "MSTRG.79461"; transcript_id "MSTRG.79461.377"; exon_number "8";
chr17	StringTie	exon	75730241	75730504	1000	+	.	gene_id "MSTRG.79461"; transcript_id "MSTRG.79461.377"; exon_number "9";
chr17	StringTie	exon	75730875	75730964	1000	+	.	gene_id "MSTRG.79461"; transcript_id "MSTRG.79461.377"; exon_number "10";
chr17	StringTie	exon	75731246	75731368	1000	+	.	gene_id "MSTRG.79461"; transcript_id "MSTRG.79461.377"; exon_number "11";
chr17	StringTie	exon	75731824	75731973	1000	+	.	gene_id "MSTRG.79461"; transcript_id "MSTRG.79461.377"; exon_number "12";
chr17	StringTie	exon	75732163	75732239	1000	+	.	gene_id "MSTRG.79461"; transcript_id "MSTRG.79461.377"; exon_number "13";
chr17	StringTie	exon	75733490	75733692	1000	+	.	gene_id "MSTRG.79461"; transcript_id "MSTRG.79461.377"; exon_number "14";
chr17	StringTie	exon	75736051	75736154	1000	+	.	gene_id "MSTRG.79461"; transcript_id "MSTRG.79461.377"; exon_number "15";
chr17	StringTie	exon	75736288	75736406	1000	+	.	gene_id "MSTRG.79461"; transcript_id "MSTRG.79461.377"; exon_number "16";
chr17	StringTie	exon	75736565	75736694	1000	+	.	gene_id "MSTRG.79461"; transcript_id "MSTRG.79461.377"; exon_number "17";
chr17	StringTie	exon	75737135	75737221	1000	+	.	gene_id "MSTRG.79461"; transcript_id "MSTRG.79461.377"; exon_number "18";
chr17	StringTie	exon	75737322	75737444	1000	+	.	gene_id "MSTRG.79461"; transcript_id "MSTRG.79461.377"; exon_number "19";
chr17	StringTie	exon	75737538	75737644	1000	+	.	gene_id "MSTRG.79461"; transcript_id "MSTRG.79461.377"; exon_number "20";
chr17	StringTie	exon	75739672	75739705	1000	+	.	gene_id "MSTRG.79461"; transcript_id "MSTRG.79461.377"; exon_number "21";
chr17	StringTie	exon	75739880	75740071	1000	+	.	gene_id "MSTRG.79461"; transcript_id "MSTRG.79461.377"; exon_number "22";
chr17	StringTie	exon	75740358	75740461	1000	+	.	gene_id "MSTRG.79461"; transcript_id "MSTRG.79461.377"; exon_number "23";
chr17	StringTie	exon	75740793	75740851	1000	+	.	gene_id "MSTRG.79461"; transcript_id "MSTRG.79461.377"; exon_number "24";
chr17	StringTie	exon	75740982	75741005	1000	+	.	gene_id "MSTRG.79461"; transcript_id "MSTRG.79461.377"; exon_number "25";
chr17	StringTie	exon	75742341	75742489	1000	+	.	gene_id "MSTRG.79461"; transcript_id "MSTRG.79461.377"; exon_number "26";
chr17	StringTie	exon	75742582	75742761	1000	+	.	gene_id "MSTRG.79461"; transcript_id "MSTRG.79461.377"; exon_number "27";
chr17	StringTie	exon	75743713	75743861	1000	+	.	gene_id "MSTRG.79461"; transcript_id "MSTRG.79461.377"; exon_number "28";
chr17	StringTie	exon	75748841	75749045	1000	+	.	gene_id "MSTRG.79461"; transcript_id "MSTRG.79461.377"; exon_number "29";
chr17	StringTie	exon	75750111	75750268	1000	+	.	gene_id "MSTRG.79461"; transcript_id "MSTRG.79461.377"; exon_number "30";
chr17	StringTie	exon	75750680	75750860	1000	+	.	gene_id "MSTRG.79461"; transcript_id "MSTRG.79461.377"; exon_number "31";
chr17	StringTie	exon	75750974	75751111	1000	+	.	gene_id "MSTRG.79461"; transcript_id "MSTRG.79461.377"; exon_number "32";
chr17	StringTie	exon	75752174	75752356	1000	+	.	gene_id "MSTRG.79461"; transcript_id "MSTRG.79461.377"; exon_number "33";
chr17	StringTie	exon	75752446	75752577	1000	+	.	gene_id "MSTRG.79461"; transcript_id "MSTRG.79461.377"; exon_number "34";
chr17	StringTie	exon	75753765	75753974	1000	+	.	gene_id "MSTRG.79461"; transcript_id "MSTRG.79461.377"; exon_number "35";
chr17	StringTie	exon	75754576	75754815	1000	+	.	gene_id "MSTRG.79461"; transcript_id "MSTRG.79461.377"; exon_number "36";
chr17	StringTie	exon	75755701	75755850	1000	+	.	gene_id "MSTRG.79461"; transcript_id "MSTRG.79461.377"; exon_number "37";
chr17	StringTie	exon	75756429	75756617	1000	+	.	gene_id "MSTRG.79461"; transcript_id "MSTRG.79461.377"; exon_number "38";
chr17	StringTie	exon	75756704	75756859	1000	+	.	gene_id "MSTRG.79461"; transcript_id "MSTRG.79461.377"; exon_number "39";
chr17	StringTie	exon	75756943	75757107	1000	+	.	gene_id "MSTRG.79461"; transcript_id "MSTRG.79461.377"; exon_number "40";
chr17	StringTie	exon	75757200	75757306	1000	+	.	gene_id "MSTRG.79461"; transcript_id "MSTRG.79461.377"; exon_number "41";
chr17	StringTie	exon	75757416	75757821	1000	+	.	gene_id "MSTRG.79461"; transcript_id "MSTRG.79461.377"; exon_number "42";
chr17	StringTie	transcript	75721461	75757819	1000	+	.	gene_id "MSTRG.79461"; transcript_id "MSTRG.79461.378";
chr17	StringTie	exon	75721461	75721563	1000	+	.	gene_id "MSTRG.79461"; transcript_id "MSTRG.79461.378"; exon_number "1";
chr17	StringTie	exon	75724694	75724782	1000	+	.	gene_id "MSTRG.79461"; transcript_id "MSTRG.79461.378"; exon_number "2";
chr17	StringTie	exon	75724918	75725073	1000	+	.	gene_id "MSTRG.79461"; transcript_id "MSTRG.79461.378"; exon_number "3";
chr17	StringTie	exon	75727195	75727277	1000	+	.	gene_id "MSTRG.79461"; transcript_id "MSTRG.79461.378"; exon_number "4";
chr17	StringTie	exon	75727404	75727505	1000	+	.	gene_id "MSTRG.79461"; transcript_id "MSTRG.79461.378"; exon_number "5";
chr17	StringTie	exon	75727651	75727855	1000	+	.	gene_id "MSTRG.79461"; transcript_id "MSTRG.79461.378"; exon_number "6";
chr17	StringTie	exon	75728377	75728473	1000	+	.	gene_id "MSTRG.79461"; transcript_id "MSTRG.79461.378"; exon_number "7";
chr17	StringTie	exon	75729265	75729436	1000	+	.	gene_id "MSTRG.79461"; transcript_id "MSTRG.79461.378"; exon_number "8";
chr17	StringTie	exon	75730241	75730504	1000	+	.	gene_id "MSTRG.79461"; transcript_id "MSTRG.79461.378"; exon_number "9";
chr17	StringTie	exon	75730875	75730964	1000	+	.	gene_id "MSTRG.79461"; transcript_id "MSTRG.79461.378"; exon_number "10";
chr17	StringTie	exon	75731246	75731368	1000	+	.	gene_id "MSTRG.79461"; transcript_id "MSTRG.79461.378"; exon_number "11";
chr17	StringTie	exon	75731812	75731973	1000	+	.	gene_id "MSTRG.79461"; transcript_id "MSTRG.79461.378"; exon_number "12";
chr17	StringTie	exon	75732163	75732239	1000	+	.	gene_id "MSTRG.79461"; transcript_id "MSTRG.79461.378"; exon_number "13";
chr17	StringTie	exon	75733490	75733692	1000	+	.	gene_id "MSTRG.79461"; transcript_id "MSTRG.79461.378"; exon_number "14";
chr17	StringTie	exon	75736051	75736154	1000	+	.	gene_id "MSTRG.79461"; transcript_id "MSTRG.79461.378"; exon_number "15";
chr17	StringTie	exon	75736288	75736386	1000	+	.	gene_id "MSTRG.79461"; transcript_id "MSTRG.79461.378"; exon_number "16";
chr17	StringTie	exon	75736565	75736694	1000	+	.	gene_id "MSTRG.79461"; transcript_id "MSTRG.79461.378"; exon_number "17";
chr17	StringTie	exon	75737135	75737221	1000	+	.	gene_id "MSTRG.79461"; transcript_id "MSTRG.79461.378"; exon_number "18";
chr17	StringTie	exon	75737322	75737444	1000	+	.	gene_id "MSTRG.79461"; transcript_id "MSTRG.79461.378"; exon_number "19";
chr17	StringTie	exon	75737538	75737644	1000	+	.	gene_id "MSTRG.79461"; transcript_id "MSTRG.79461.378"; exon_number "20";
chr17	StringTie	exon	75739672	75739705	1000	+	.	gene_id "MSTRG.79461"; transcript_id "MSTRG.79461.378"; exon_number "21";
chr17	StringTie	exon	75739880	75740071	1000	+	.	gene_id "MSTRG.79461"; transcript_id "MSTRG.79461.378"; exon_number "22";
chr17	StringTie	exon	75740358	75740461	1000	+	.	gene_id "MSTRG.79461"; transcript_id "MSTRG.79461.378"; exon_number "23";
chr17	StringTie	exon	75740793	75740851	1000	+	.	gene_id "MSTRG.79461"; transcript_id "MSTRG.79461.378"; exon_number "24";
chr17	StringTie	exon	75740982	75741005	1000	+	.	gene_id "MSTRG.79461"; transcript_id "MSTRG.79461.378"; exon_number "25";
chr17	StringTie	exon	75742341	75742489	1000	+	.	gene_id "MSTRG.79461"; transcript_id "MSTRG.79461.378"; exon_number "26";
chr17	StringTie	exon	75742582	75742761	1000	+	.	gene_id "MSTRG.79461"; transcript_id "MSTRG.79461.378"; exon_number "27";
chr17	StringTie	exon	75743713	75743861	1000	+	.	gene_id "MSTRG.79461"; transcript_id "MSTRG.79461.378"; exon_number "28";
chr17	StringTie	exon	75748841	75749045	1000	+	.	gene_id "MSTRG.79461"; transcript_id "MSTRG.79461.378"; exon_number "29";
chr17	StringTie	exon	75750111	75750268	1000	+	.	gene_id "MSTRG.79461"; transcript_id "MSTRG.79461.378"; exon_number "30";
chr17	StringTie	exon	75750680	75750860	1000	+	.	gene_id "MSTRG.79461"; transcript_id "MSTRG.79461.378"; exon_number "31";
chr17	StringTie	exon	75750974	75751111	1000	+	.	gene_id "MSTRG.79461"; transcript_id "MSTRG.79461.378"; exon_number "32";
chr17	StringTie	exon	75752174	75752356	1000	+	.	gene_id "MSTRG.79461"; transcript_id "MSTRG.79461.378"; exon_number "33";
chr17	StringTie	exon	75752446	75752577	1000	+	.	gene_id "MSTRG.79461"; transcript_id "MSTRG.79461.378"; exon_number "34";
chr17	StringTie	exon	75753765	75753974	1000	+	.	gene_id "MSTRG.79461"; transcript_id "MSTRG.79461.378"; exon_number "35";
chr17	StringTie	exon	75754576	75754815	1000	+	.	gene_id "MSTRG.79461"; transcript_id "MSTRG.79461.378"; exon_number "36";
chr17	StringTie	exon	75755701	75755850	1000	+	.	gene_id "MSTRG.79461"; transcript_id "MSTRG.79461.378"; exon_number "37";
chr17	StringTie	exon	75756429	75756617	1000	+	.	gene_id "MSTRG.79461"; transcript_id "MSTRG.79461.378"; exon_number "38";
chr17	StringTie	exon	75756704	75756859	1000	+	.	gene_id "MSTRG.79461"; transcript_id "MSTRG.79461.378"; exon_number "39";
chr17	StringTie	exon	75756943	75757107	1000	+	.	gene_id "MSTRG.79461"; transcript_id "MSTRG.79461.378"; exon_number "40";
chr17	StringTie	exon	75757200	75757310	1000	+	.	gene_id "MSTRG.79461"; transcript_id "MSTRG.79461.378"; exon_number "41";
chr17	StringTie	exon	75757416	75757819	1000	+	.	gene_id "MSTRG.79461"; transcript_id "MSTRG.79461.378"; exon_number "42";
chr17	StringTie	transcript	75721461	75757820	1000	+	.	gene_id "MSTRG.79461"; transcript_id "MSTRG.79461.379";
chr17	StringTie	exon	75721461	75721563	1000	+	.	gene_id "MSTRG.79461"; transcript_id "MSTRG.79461.379"; exon_number "1";
chr17	StringTie	exon	75724694	75724782	1000	+	.	gene_id "MSTRG.79461"; transcript_id "MSTRG.79461.379"; exon_number "2";
chr17	StringTie	exon	75727195	75727277	1000	+	.	gene_id "MSTRG.79461"; transcript_id "MSTRG.79461.379"; exon_number "3";
chr17	StringTie	exon	75727404	75727505	1000	+	.	gene_id "MSTRG.79461"; transcript_id "MSTRG.79461.379"; exon_number "4";
chr17	StringTie	exon	75727651	75727855	1000	+	.	gene_id "MSTRG.79461"; transcript_id "MSTRG.79461.379"; exon_number "5";
chr17	StringTie	exon	75728377	75728473	1000	+	.	gene_id "MSTRG.79461"; transcript_id "MSTRG.79461.379"; exon_number "6";
chr17	StringTie	exon	75729265	75729436	1000	+	.	gene_id "MSTRG.79461"; transcript_id "MSTRG.79461.379"; exon_number "7";
chr17	StringTie	exon	75730241	75730504	1000	+	.	gene_id "MSTRG.79461"; transcript_id "MSTRG.79461.379"; exon_number "8";
chr17	StringTie	exon	75730875	75730964	1000	+	.	gene_id "MSTRG.79461"; transcript_id "MSTRG.79461.379"; exon_number "9";
chr17	StringTie	exon	75731246	75731368	1000	+	.	gene_id "MSTRG.79461"; transcript_id "MSTRG.79461.379"; exon_number "10";
chr17	StringTie	exon	75731812	75731973	1000	+	.	gene_id "MSTRG.79461"; transcript_id "MSTRG.79461.379"; exon_number "11";
chr17	StringTie	exon	75732163	75732239	1000	+	.	gene_id "MSTRG.79461"; transcript_id "MSTRG.79461.379"; exon_number "12";
chr17	StringTie	exon	75733490	75733692	1000	+	.	gene_id "MSTRG.79461"; transcript_id "MSTRG.79461.379"; exon_number "13";
chr17	StringTie	exon	75736051	75736154	1000	+	.	gene_id "MSTRG.79461"; transcript_id "MSTRG.79461.379"; exon_number "14";
chr17	StringTie	exon	75736288	75736386	1000	+	.	gene_id "MSTRG.79461"; transcript_id "MSTRG.79461.379"; exon_number "15";
chr17	StringTie	exon	75736565	75736694	1000	+	.	gene_id "MSTRG.79461"; transcript_id "MSTRG.79461.379"; exon_number "16";
chr17	StringTie	exon	75737135	75737221	1000	+	.	gene_id "MSTRG.79461"; transcript_id "MSTRG.79461.379"; exon_number "17";
chr17	StringTie	exon	75737322	75737444	1000	+	.	gene_id "MSTRG.79461"; transcript_id "MSTRG.79461.379"; exon_number "18";
chr17	StringTie	exon	75737538	75737644	1000	+	.	gene_id "MSTRG.79461"; transcript_id "MSTRG.79461.379"; exon_number "19";
chr17	StringTie	exon	75739672	75739705	1000	+	.	gene_id "MSTRG.79461"; transcript_id "MSTRG.79461.379"; exon_number "20";
chr17	StringTie	exon	75739880	75740071	1000	+	.	gene_id "MSTRG.79461"; transcript_id "MSTRG.79461.379"; exon_number "21";
chr17	StringTie	exon	75740358	75740461	1000	+	.	gene_id "MSTRG.79461"; transcript_id "MSTRG.79461.379"; exon_number "22";
chr17	StringTie	exon	75740793	75740851	1000	+	.	gene_id "MSTRG.79461"; transcript_id "MSTRG.79461.379"; exon_number "23";
chr17	StringTie	exon	75740982	75741005	1000	+	.	gene_id "MSTRG.79461"; transcript_id "MSTRG.79461.379"; exon_number "24";
chr17	StringTie	exon	75742341	75742489	1000	+	.	gene_id "MSTRG.79461"; transcript_id "MSTRG.79461.379"; exon_number "25";
chr17	StringTie	exon	75742582	75742761	1000	+	.	gene_id "MSTRG.79461"; transcript_id "MSTRG.79461.379"; exon_number "26";
chr17	StringTie	exon	75743713	75746375	1000	+	.	gene_id "MSTRG.79461"; transcript_id "MSTRG.79461.379"; exon_number "27";
chr17	StringTie	exon	75748841	75749045	1000	+	.	gene_id "MSTRG.79461"; transcript_id "MSTRG.79461.379"; exon_number "28";
chr17	StringTie	exon	75750111	75750268	1000	+	.	gene_id "MSTRG.79461"; transcript_id "MSTRG.79461.379"; exon_number "29";
chr17	StringTie	exon	75750680	75750860	1000	+	.	gene_id "MSTRG.79461"; transcript_id "MSTRG.79461.379"; exon_number "30";
chr17	StringTie	exon	75750974	75751238	1000	+	.	gene_id "MSTRG.79461"; transcript_id "MSTRG.79461.379"; exon_number "31";
chr17	StringTie	exon	75752174	75752356	1000	+	.	gene_id "MSTRG.79461"; transcript_id "MSTRG.79461.379"; exon_number "32";
chr17	StringTie	exon	75752446	75752577	1000	+	.	gene_id "MSTRG.79461"; transcript_id "MSTRG.79461.379"; exon_number "33";
chr17	StringTie	exon	75753765	75753974	1000	+	.	gene_id "MSTRG.79461"; transcript_id "MSTRG.79461.379"; exon_number "34";
chr17	StringTie	exon	75754576	75754815	1000	+	.	gene_id "MSTRG.79461"; transcript_id "MSTRG.79461.379"; exon_number "35";
chr17	StringTie	exon	75755055	75755213	1000	+	.	gene_id "MSTRG.79461"; transcript_id "MSTRG.79461.379"; exon_number "36";
chr17	StringTie	exon	75755701	75755850	1000	+	.	gene_id "MSTRG.79461"; transcript_id "MSTRG.79461.379"; exon_number "37";
chr17	StringTie	exon	75756429	75756617	1000	+	.	gene_id "MSTRG.79461"; transcript_id "MSTRG.79461.379"; exon_number "38";
chr17	StringTie	exon	75756704	75756859	1000	+	.	gene_id "MSTRG.79461"; transcript_id "MSTRG.79461.379"; exon_number "39";
chr17	StringTie	exon	75756943	75757107	1000	+	.	gene_id "MSTRG.79461"; transcript_id "MSTRG.79461.379"; exon_number "40";
chr17	StringTie	exon	75757200	75757310	1000	+	.	gene_id "MSTRG.79461"; transcript_id "MSTRG.79461.379"; exon_number "41";
chr17	StringTie	exon	75757416	75757820	1000	+	.	gene_id "MSTRG.79461"; transcript_id "MSTRG.79461.379"; exon_number "42";
chr17	StringTie	transcript	75721240	75757899	1000	+	.	gene_id "MSTRG.79461"; transcript_id "MSTRG.79461.38";
chr17	StringTie	exon	75721240	75721563	1000	+	.	gene_id "MSTRG.79461"; transcript_id "MSTRG.79461.38"; exon_number "1";
chr17	StringTie	exon	75724694	75724782	1000	+	.	gene_id "MSTRG.79461"; transcript_id "MSTRG.79461.38"; exon_number "2";
chr17	StringTie	exon	75727195	75727277	1000	+	.	gene_id "MSTRG.79461"; transcript_id "MSTRG.79461.38"; exon_number "3";
chr17	StringTie	exon	75727404	75727505	1000	+	.	gene_id "MSTRG.79461"; transcript_id "MSTRG.79461.38"; exon_number "4";
chr17	StringTie	exon	75727651	75727855	1000	+	.	gene_id "MSTRG.79461"; transcript_id "MSTRG.79461.38"; exon_number "5";
chr17	StringTie	exon	75728377	75728473	1000	+	.	gene_id "MSTRG.79461"; transcript_id "MSTRG.79461.38"; exon_number "6";
chr17	StringTie	exon	75729265	75729436	1000	+	.	gene_id "MSTRG.79461"; transcript_id "MSTRG.79461.38"; exon_number "7";
chr17	StringTie	exon	75730241	75730504	1000	+	.	gene_id "MSTRG.79461"; transcript_id "MSTRG.79461.38"; exon_number "8";
chr17	StringTie	exon	75730875	75730964	1000	+	.	gene_id "MSTRG.79461"; transcript_id "MSTRG.79461.38"; exon_number "9";
chr17	StringTie	exon	75731246	75731368	1000	+	.	gene_id "MSTRG.79461"; transcript_id "MSTRG.79461.38"; exon_number "10";
chr17	StringTie	exon	75731812	75731973	1000	+	.	gene_id "MSTRG.79461"; transcript_id "MSTRG.79461.38"; exon_number "11";
chr17	StringTie	exon	75732163	75732239	1000	+	.	gene_id "MSTRG.79461"; transcript_id "MSTRG.79461.38"; exon_number "12";
chr17	StringTie	exon	75733490	75733692	1000	+	.	gene_id "MSTRG.79461"; transcript_id "MSTRG.79461.38"; exon_number "13";
chr17	StringTie	exon	75736051	75736154	1000	+	.	gene_id "MSTRG.79461"; transcript_id "MSTRG.79461.38"; exon_number "14";
chr17	StringTie	exon	75736288	75736386	1000	+	.	gene_id "MSTRG.79461"; transcript_id "MSTRG.79461.38"; exon_number "15";
chr17	StringTie	exon	75736565	75736694	1000	+	.	gene_id "MSTRG.79461"; transcript_id "MSTRG.79461.38"; exon_number "16";
chr17	StringTie	exon	75737135	75737221	1000	+	.	gene_id "MSTRG.79461"; transcript_id "MSTRG.79461.38"; exon_number "17";
chr17	StringTie	exon	75737322	75737444	1000	+	.	gene_id "MSTRG.79461"; transcript_id "MSTRG.79461.38"; exon_number "18";
chr17	StringTie	exon	75737538	75737644	1000	+	.	gene_id "MSTRG.79461"; transcript_id "MSTRG.79461.38"; exon_number "19";
chr17	StringTie	exon	75739672	75739705	1000	+	.	gene_id "MSTRG.79461"; transcript_id "MSTRG.79461.38"; exon_number "20";
chr17	StringTie	exon	75739880	75740071	1000	+	.	gene_id "MSTRG.79461"; transcript_id "MSTRG.79461.38"; exon_number "21";
chr17	StringTie	exon	75740358	75740461	1000	+	.	gene_id "MSTRG.79461"; transcript_id "MSTRG.79461.38"; exon_number "22";
chr17	StringTie	exon	75740793	75740851	1000	+	.	gene_id "MSTRG.79461"; transcript_id "MSTRG.79461.38"; exon_number "23";
chr17	StringTie	exon	75740982	75741005	1000	+	.	gene_id "MSTRG.79461"; transcript_id "MSTRG.79461.38"; exon_number "24";
chr17	StringTie	exon	75742341	75742489	1000	+	.	gene_id "MSTRG.79461"; transcript_id "MSTRG.79461.38"; exon_number "25";
chr17	StringTie	exon	75742582	75742761	1000	+	.	gene_id "MSTRG.79461"; transcript_id "MSTRG.79461.38"; exon_number "26";
chr17	StringTie	exon	75743713	75743861	1000	+	.	gene_id "MSTRG.79461"; transcript_id "MSTRG.79461.38"; exon_number "27";
chr17	StringTie	exon	75748841	75749045	1000	+	.	gene_id "MSTRG.79461"; transcript_id "MSTRG.79461.38"; exon_number "28";
chr17	StringTie	exon	75750111	75750268	1000	+	.	gene_id "MSTRG.79461"; transcript_id "MSTRG.79461.38"; exon_number "29";
chr17	StringTie	exon	75750680	75750860	1000	+	.	gene_id "MSTRG.79461"; transcript_id "MSTRG.79461.38"; exon_number "30";
chr17	StringTie	exon	75750974	75751111	1000	+	.	gene_id "MSTRG.79461"; transcript_id "MSTRG.79461.38"; exon_number "31";
chr17	StringTie	exon	75752174	75752356	1000	+	.	gene_id "MSTRG.79461"; transcript_id "MSTRG.79461.38"; exon_number "32";
chr17	StringTie	exon	75752446	75752577	1000	+	.	gene_id "MSTRG.79461"; transcript_id "MSTRG.79461.38"; exon_number "33";
chr17	StringTie	exon	75753765	75753974	1000	+	.	gene_id "MSTRG.79461"; transcript_id "MSTRG.79461.38"; exon_number "34";
chr17	StringTie	exon	75754576	75754815	1000	+	.	gene_id "MSTRG.79461"; transcript_id "MSTRG.79461.38"; exon_number "35";
chr17	StringTie	exon	75755055	75755213	1000	+	.	gene_id "MSTRG.79461"; transcript_id "MSTRG.79461.38"; exon_number "36";
chr17	StringTie	exon	75755701	75755850	1000	+	.	gene_id "MSTRG.79461"; transcript_id "MSTRG.79461.38"; exon_number "37";
chr17	StringTie	exon	75756429	75756617	1000	+	.	gene_id "MSTRG.79461"; transcript_id "MSTRG.79461.38"; exon_number "38";
chr17	StringTie	exon	75756704	75756859	1000	+	.	gene_id "MSTRG.79461"; transcript_id "MSTRG.79461.38"; exon_number "39";
chr17	StringTie	exon	75756943	75757107	1000	+	.	gene_id "MSTRG.79461"; transcript_id "MSTRG.79461.38"; exon_number "40";
chr17	StringTie	exon	75757200	75757310	1000	+	.	gene_id "MSTRG.79461"; transcript_id "MSTRG.79461.38"; exon_number "41";
chr17	StringTie	exon	75757416	75757899	1000	+	.	gene_id "MSTRG.79461"; transcript_id "MSTRG.79461.38"; exon_number "42";
chr17	StringTie	transcript	75721462	75757820	1000	+	.	gene_id "MSTRG.79461"; transcript_id "MSTRG.79461.380";
chr17	StringTie	exon	75721462	75721563	1000	+	.	gene_id "MSTRG.79461"; transcript_id "MSTRG.79461.380"; exon_number "1";
chr17	StringTie	exon	75724694	75724782	1000	+	.	gene_id "MSTRG.79461"; transcript_id "MSTRG.79461.380"; exon_number "2";
chr17	StringTie	exon	75727195	75727277	1000	+	.	gene_id "MSTRG.79461"; transcript_id "MSTRG.79461.380"; exon_number "3";
chr17	StringTie	exon	75727404	75727505	1000	+	.	gene_id "MSTRG.79461"; transcript_id "MSTRG.79461.380"; exon_number "4";
chr17	StringTie	exon	75727654	75727855	1000	+	.	gene_id "MSTRG.79461"; transcript_id "MSTRG.79461.380"; exon_number "5";
chr17	StringTie	exon	75728377	75728473	1000	+	.	gene_id "MSTRG.79461"; transcript_id "MSTRG.79461.380"; exon_number "6";
chr17	StringTie	exon	75729265	75729436	1000	+	.	gene_id "MSTRG.79461"; transcript_id "MSTRG.79461.380"; exon_number "7";
chr17	StringTie	exon	75730241	75730504	1000	+	.	gene_id "MSTRG.79461"; transcript_id "MSTRG.79461.380"; exon_number "8";
chr17	StringTie	exon	75730875	75730964	1000	+	.	gene_id "MSTRG.79461"; transcript_id "MSTRG.79461.380"; exon_number "9";
chr17	StringTie	exon	75731246	75731368	1000	+	.	gene_id "MSTRG.79461"; transcript_id "MSTRG.79461.380"; exon_number "10";
chr17	StringTie	exon	75731824	75731973	1000	+	.	gene_id "MSTRG.79461"; transcript_id "MSTRG.79461.380"; exon_number "11";
chr17	StringTie	exon	75732163	75732239	1000	+	.	gene_id "MSTRG.79461"; transcript_id "MSTRG.79461.380"; exon_number "12";
chr17	StringTie	exon	75733493	75733692	1000	+	.	gene_id "MSTRG.79461"; transcript_id "MSTRG.79461.380"; exon_number "13";
chr17	StringTie	exon	75736051	75736154	1000	+	.	gene_id "MSTRG.79461"; transcript_id "MSTRG.79461.380"; exon_number "14";
chr17	StringTie	exon	75736288	75736386	1000	+	.	gene_id "MSTRG.79461"; transcript_id "MSTRG.79461.380"; exon_number "15";
chr17	StringTie	exon	75736565	75737444	1000	+	.	gene_id "MSTRG.79461"; transcript_id "MSTRG.79461.380"; exon_number "16";
chr17	StringTie	exon	75737538	75737644	1000	+	.	gene_id "MSTRG.79461"; transcript_id "MSTRG.79461.380"; exon_number "17";
chr17	StringTie	exon	75739672	75739705	1000	+	.	gene_id "MSTRG.79461"; transcript_id "MSTRG.79461.380"; exon_number "18";
chr17	StringTie	exon	75739880	75740071	1000	+	.	gene_id "MSTRG.79461"; transcript_id "MSTRG.79461.380"; exon_number "19";
chr17	StringTie	exon	75740358	75740461	1000	+	.	gene_id "MSTRG.79461"; transcript_id "MSTRG.79461.380"; exon_number "20";
chr17	StringTie	exon	75740793	75740851	1000	+	.	gene_id "MSTRG.79461"; transcript_id "MSTRG.79461.380"; exon_number "21";
chr17	StringTie	exon	75740982	75741005	1000	+	.	gene_id "MSTRG.79461"; transcript_id "MSTRG.79461.380"; exon_number "22";
chr17	StringTie	exon	75742341	75742489	1000	+	.	gene_id "MSTRG.79461"; transcript_id "MSTRG.79461.380"; exon_number "23";
chr17	StringTie	exon	75742582	75742761	1000	+	.	gene_id "MSTRG.79461"; transcript_id "MSTRG.79461.380"; exon_number "24";
chr17	StringTie	exon	75743713	75743861	1000	+	.	gene_id "MSTRG.79461"; transcript_id "MSTRG.79461.380"; exon_number "25";
chr17	StringTie	exon	75748841	75749045	1000	+	.	gene_id "MSTRG.79461"; transcript_id "MSTRG.79461.380"; exon_number "26";
chr17	StringTie	exon	75750111	75750268	1000	+	.	gene_id "MSTRG.79461"; transcript_id "MSTRG.79461.380"; exon_number "27";
chr17	StringTie	exon	75750680	75750860	1000	+	.	gene_id "MSTRG.79461"; transcript_id "MSTRG.79461.380"; exon_number "28";
chr17	StringTie	exon	75750974	75751060	1000	+	.	gene_id "MSTRG.79461"; transcript_id "MSTRG.79461.380"; exon_number "29";
chr17	StringTie	exon	75751144	75751238	1000	+	.	gene_id "MSTRG.79461"; transcript_id "MSTRG.79461.380"; exon_number "30";
chr17	StringTie	exon	75752174	75752356	1000	+	.	gene_id "MSTRG.79461"; transcript_id "MSTRG.79461.380"; exon_number "31";
chr17	StringTie	exon	75752446	75752577	1000	+	.	gene_id "MSTRG.79461"; transcript_id "MSTRG.79461.380"; exon_number "32";
chr17	StringTie	exon	75753765	75753974	1000	+	.	gene_id "MSTRG.79461"; transcript_id "MSTRG.79461.380"; exon_number "33";
chr17	StringTie	exon	75754576	75755850	1000	+	.	gene_id "MSTRG.79461"; transcript_id "MSTRG.79461.380"; exon_number "34";
chr17	StringTie	exon	75756429	75756617	1000	+	.	gene_id "MSTRG.79461"; transcript_id "MSTRG.79461.380"; exon_number "35";
chr17	StringTie	exon	75756704	75756859	1000	+	.	gene_id "MSTRG.79461"; transcript_id "MSTRG.79461.380"; exon_number "36";
chr17	StringTie	exon	75756943	75757107	1000	+	.	gene_id "MSTRG.79461"; transcript_id "MSTRG.79461.380"; exon_number "37";
chr17	StringTie	exon	75757200	75757310	1000	+	.	gene_id "MSTRG.79461"; transcript_id "MSTRG.79461.380"; exon_number "38";
chr17	StringTie	exon	75757416	75757820	1000	+	.	gene_id "MSTRG.79461"; transcript_id "MSTRG.79461.380"; exon_number "39";
chr17	StringTie	transcript	75721462	75757833	1000	+	.	gene_id "MSTRG.79461"; transcript_id "MSTRG.79461.381";
chr17	StringTie	exon	75721462	75721563	1000	+	.	gene_id "MSTRG.79461"; transcript_id "MSTRG.79461.381"; exon_number "1";
chr17	StringTie	exon	75724694	75724782	1000	+	.	gene_id "MSTRG.79461"; transcript_id "MSTRG.79461.381"; exon_number "2";
chr17	StringTie	exon	75727195	75727277	1000	+	.	gene_id "MSTRG.79461"; transcript_id "MSTRG.79461.381"; exon_number "3";
chr17	StringTie	exon	75727404	75727505	1000	+	.	gene_id "MSTRG.79461"; transcript_id "MSTRG.79461.381"; exon_number "4";
chr17	StringTie	exon	75727651	75727855	1000	+	.	gene_id "MSTRG.79461"; transcript_id "MSTRG.79461.381"; exon_number "5";
chr17	StringTie	exon	75728377	75728473	1000	+	.	gene_id "MSTRG.79461"; transcript_id "MSTRG.79461.381"; exon_number "6";
chr17	StringTie	exon	75729265	75729436	1000	+	.	gene_id "MSTRG.79461"; transcript_id "MSTRG.79461.381"; exon_number "7";
chr17	StringTie	exon	75730241	75730504	1000	+	.	gene_id "MSTRG.79461"; transcript_id "MSTRG.79461.381"; exon_number "8";
chr17	StringTie	exon	75730875	75730964	1000	+	.	gene_id "MSTRG.79461"; transcript_id "MSTRG.79461.381"; exon_number "9";
chr17	StringTie	exon	75731246	75731368	1000	+	.	gene_id "MSTRG.79461"; transcript_id "MSTRG.79461.381"; exon_number "10";
chr17	StringTie	exon	75731812	75731973	1000	+	.	gene_id "MSTRG.79461"; transcript_id "MSTRG.79461.381"; exon_number "11";
chr17	StringTie	exon	75732163	75732239	1000	+	.	gene_id "MSTRG.79461"; transcript_id "MSTRG.79461.381"; exon_number "12";
chr17	StringTie	exon	75733478	75733692	1000	+	.	gene_id "MSTRG.79461"; transcript_id "MSTRG.79461.381"; exon_number "13";
chr17	StringTie	exon	75736051	75736154	1000	+	.	gene_id "MSTRG.79461"; transcript_id "MSTRG.79461.381"; exon_number "14";
chr17	StringTie	exon	75736288	75736386	1000	+	.	gene_id "MSTRG.79461"; transcript_id "MSTRG.79461.381"; exon_number "15";
chr17	StringTie	exon	75736565	75736694	1000	+	.	gene_id "MSTRG.79461"; transcript_id "MSTRG.79461.381"; exon_number "16";
chr17	StringTie	exon	75737322	75737444	1000	+	.	gene_id "MSTRG.79461"; transcript_id "MSTRG.79461.381"; exon_number "17";
chr17	StringTie	exon	75737538	75737644	1000	+	.	gene_id "MSTRG.79461"; transcript_id "MSTRG.79461.381"; exon_number "18";
chr17	StringTie	exon	75739672	75739705	1000	+	.	gene_id "MSTRG.79461"; transcript_id "MSTRG.79461.381"; exon_number "19";
chr17	StringTie	exon	75739880	75740071	1000	+	.	gene_id "MSTRG.79461"; transcript_id "MSTRG.79461.381"; exon_number "20";
chr17	StringTie	exon	75740358	75740461	1000	+	.	gene_id "MSTRG.79461"; transcript_id "MSTRG.79461.381"; exon_number "21";
chr17	StringTie	exon	75740793	75740851	1000	+	.	gene_id "MSTRG.79461"; transcript_id "MSTRG.79461.381"; exon_number "22";
chr17	StringTie	exon	75740982	75741005	1000	+	.	gene_id "MSTRG.79461"; transcript_id "MSTRG.79461.381"; exon_number "23";
chr17	StringTie	exon	75742341	75742489	1000	+	.	gene_id "MSTRG.79461"; transcript_id "MSTRG.79461.381"; exon_number "24";
chr17	StringTie	exon	75742582	75742761	1000	+	.	gene_id "MSTRG.79461"; transcript_id "MSTRG.79461.381"; exon_number "25";
chr17	StringTie	exon	75743713	75743861	1000	+	.	gene_id "MSTRG.79461"; transcript_id "MSTRG.79461.381"; exon_number "26";
chr17	StringTie	exon	75748841	75749045	1000	+	.	gene_id "MSTRG.79461"; transcript_id "MSTRG.79461.381"; exon_number "27";
chr17	StringTie	exon	75750111	75750268	1000	+	.	gene_id "MSTRG.79461"; transcript_id "MSTRG.79461.381"; exon_number "28";
chr17	StringTie	exon	75750686	75750860	1000	+	.	gene_id "MSTRG.79461"; transcript_id "MSTRG.79461.381"; exon_number "29";
chr17	StringTie	exon	75750974	75751111	1000	+	.	gene_id "MSTRG.79461"; transcript_id "MSTRG.79461.381"; exon_number "30";
chr17	StringTie	exon	75752174	75752356	1000	+	.	gene_id "MSTRG.79461"; transcript_id "MSTRG.79461.381"; exon_number "31";
chr17	StringTie	exon	75752446	75752577	1000	+	.	gene_id "MSTRG.79461"; transcript_id "MSTRG.79461.381"; exon_number "32";
chr17	StringTie	exon	75754576	75754815	1000	+	.	gene_id "MSTRG.79461"; transcript_id "MSTRG.79461.381"; exon_number "33";
chr17	StringTie	exon	75755246	75755850	1000	+	.	gene_id "MSTRG.79461"; transcript_id "MSTRG.79461.381"; exon_number "34";
chr17	StringTie	exon	75756429	75756617	1000	+	.	gene_id "MSTRG.79461"; transcript_id "MSTRG.79461.381"; exon_number "35";
chr17	StringTie	exon	75756704	75756859	1000	+	.	gene_id "MSTRG.79461"; transcript_id "MSTRG.79461.381"; exon_number "36";
chr17	StringTie	exon	75756943	75757107	1000	+	.	gene_id "MSTRG.79461"; transcript_id "MSTRG.79461.381"; exon_number "37";
chr17	StringTie	exon	75757200	75757306	1000	+	.	gene_id "MSTRG.79461"; transcript_id "MSTRG.79461.381"; exon_number "38";
chr17	StringTie	exon	75757416	75757833	1000	+	.	gene_id "MSTRG.79461"; transcript_id "MSTRG.79461.381"; exon_number "39";
chr17	StringTie	transcript	75721462	75757833	1000	+	.	gene_id "MSTRG.79461"; transcript_id "MSTRG.79461.382";
chr17	StringTie	exon	75721462	75721563	1000	+	.	gene_id "MSTRG.79461"; transcript_id "MSTRG.79461.382"; exon_number "1";
chr17	StringTie	exon	75724694	75724782	1000	+	.	gene_id "MSTRG.79461"; transcript_id "MSTRG.79461.382"; exon_number "2";
chr17	StringTie	exon	75727195	75727277	1000	+	.	gene_id "MSTRG.79461"; transcript_id "MSTRG.79461.382"; exon_number "3";
chr17	StringTie	exon	75727404	75727505	1000	+	.	gene_id "MSTRG.79461"; transcript_id "MSTRG.79461.382"; exon_number "4";
chr17	StringTie	exon	75727651	75727855	1000	+	.	gene_id "MSTRG.79461"; transcript_id "MSTRG.79461.382"; exon_number "5";
chr17	StringTie	exon	75728377	75728473	1000	+	.	gene_id "MSTRG.79461"; transcript_id "MSTRG.79461.382"; exon_number "6";
chr17	StringTie	exon	75729265	75729436	1000	+	.	gene_id "MSTRG.79461"; transcript_id "MSTRG.79461.382"; exon_number "7";
chr17	StringTie	exon	75730241	75730504	1000	+	.	gene_id "MSTRG.79461"; transcript_id "MSTRG.79461.382"; exon_number "8";
chr17	StringTie	exon	75730875	75730964	1000	+	.	gene_id "MSTRG.79461"; transcript_id "MSTRG.79461.382"; exon_number "9";
chr17	StringTie	exon	75731246	75731368	1000	+	.	gene_id "MSTRG.79461"; transcript_id "MSTRG.79461.382"; exon_number "10";
chr17	StringTie	exon	75731824	75731973	1000	+	.	gene_id "MSTRG.79461"; transcript_id "MSTRG.79461.382"; exon_number "11";
chr17	StringTie	exon	75732163	75732239	1000	+	.	gene_id "MSTRG.79461"; transcript_id "MSTRG.79461.382"; exon_number "12";
chr17	StringTie	exon	75733490	75733692	1000	+	.	gene_id "MSTRG.79461"; transcript_id "MSTRG.79461.382"; exon_number "13";
chr17	StringTie	exon	75736051	75736154	1000	+	.	gene_id "MSTRG.79461"; transcript_id "MSTRG.79461.382"; exon_number "14";
chr17	StringTie	exon	75736288	75736406	1000	+	.	gene_id "MSTRG.79461"; transcript_id "MSTRG.79461.382"; exon_number "15";
chr17	StringTie	exon	75736565	75736694	1000	+	.	gene_id "MSTRG.79461"; transcript_id "MSTRG.79461.382"; exon_number "16";
chr17	StringTie	exon	75737207	75737221	1000	+	.	gene_id "MSTRG.79461"; transcript_id "MSTRG.79461.382"; exon_number "17";
chr17	StringTie	exon	75737322	75737444	1000	+	.	gene_id "MSTRG.79461"; transcript_id "MSTRG.79461.382"; exon_number "18";
chr17	StringTie	exon	75737538	75737644	1000	+	.	gene_id "MSTRG.79461"; transcript_id "MSTRG.79461.382"; exon_number "19";
chr17	StringTie	exon	75739672	75739705	1000	+	.	gene_id "MSTRG.79461"; transcript_id "MSTRG.79461.382"; exon_number "20";
chr17	StringTie	exon	75739880	75740071	1000	+	.	gene_id "MSTRG.79461"; transcript_id "MSTRG.79461.382"; exon_number "21";
chr17	StringTie	exon	75740358	75740461	1000	+	.	gene_id "MSTRG.79461"; transcript_id "MSTRG.79461.382"; exon_number "22";
chr17	StringTie	exon	75740793	75740851	1000	+	.	gene_id "MSTRG.79461"; transcript_id "MSTRG.79461.382"; exon_number "23";
chr17	StringTie	exon	75740982	75741005	1000	+	.	gene_id "MSTRG.79461"; transcript_id "MSTRG.79461.382"; exon_number "24";
chr17	StringTie	exon	75742341	75742489	1000	+	.	gene_id "MSTRG.79461"; transcript_id "MSTRG.79461.382"; exon_number "25";
chr17	StringTie	exon	75742582	75742761	1000	+	.	gene_id "MSTRG.79461"; transcript_id "MSTRG.79461.382"; exon_number "26";
chr17	StringTie	exon	75743713	75743861	1000	+	.	gene_id "MSTRG.79461"; transcript_id "MSTRG.79461.382"; exon_number "27";
chr17	StringTie	exon	75748841	75749045	1000	+	.	gene_id "MSTRG.79461"; transcript_id "MSTRG.79461.382"; exon_number "28";
chr17	StringTie	exon	75750111	75750268	1000	+	.	gene_id "MSTRG.79461"; transcript_id "MSTRG.79461.382"; exon_number "29";
chr17	StringTie	exon	75750686	75750860	1000	+	.	gene_id "MSTRG.79461"; transcript_id "MSTRG.79461.382"; exon_number "30";
chr17	StringTie	exon	75750974	75751111	1000	+	.	gene_id "MSTRG.79461"; transcript_id "MSTRG.79461.382"; exon_number "31";
chr17	StringTie	exon	75752174	75752356	1000	+	.	gene_id "MSTRG.79461"; transcript_id "MSTRG.79461.382"; exon_number "32";
chr17	StringTie	exon	75752484	75752577	1000	+	.	gene_id "MSTRG.79461"; transcript_id "MSTRG.79461.382"; exon_number "33";
chr17	StringTie	exon	75754576	75754815	1000	+	.	gene_id "MSTRG.79461"; transcript_id "MSTRG.79461.382"; exon_number "34";
chr17	StringTie	exon	75755701	75755850	1000	+	.	gene_id "MSTRG.79461"; transcript_id "MSTRG.79461.382"; exon_number "35";
chr17	StringTie	exon	75756429	75756617	1000	+	.	gene_id "MSTRG.79461"; transcript_id "MSTRG.79461.382"; exon_number "36";
chr17	StringTie	exon	75756704	75756859	1000	+	.	gene_id "MSTRG.79461"; transcript_id "MSTRG.79461.382"; exon_number "37";
chr17	StringTie	exon	75756943	75757107	1000	+	.	gene_id "MSTRG.79461"; transcript_id "MSTRG.79461.382"; exon_number "38";
chr17	StringTie	exon	75757200	75757306	1000	+	.	gene_id "MSTRG.79461"; transcript_id "MSTRG.79461.382"; exon_number "39";
chr17	StringTie	exon	75757416	75757833	1000	+	.	gene_id "MSTRG.79461"; transcript_id "MSTRG.79461.382"; exon_number "40";
chr17	StringTie	transcript	75721462	75757818	1000	+	.	gene_id "MSTRG.79461"; transcript_id "MSTRG.79461.383";
chr17	StringTie	exon	75721462	75721612	1000	+	.	gene_id "MSTRG.79461"; transcript_id "MSTRG.79461.383"; exon_number "1";
chr17	StringTie	exon	75724694	75724782	1000	+	.	gene_id "MSTRG.79461"; transcript_id "MSTRG.79461.383"; exon_number "2";
chr17	StringTie	exon	75727195	75727277	1000	+	.	gene_id "MSTRG.79461"; transcript_id "MSTRG.79461.383"; exon_number "3";
chr17	StringTie	exon	75727404	75727505	1000	+	.	gene_id "MSTRG.79461"; transcript_id "MSTRG.79461.383"; exon_number "4";
chr17	StringTie	exon	75727651	75727855	1000	+	.	gene_id "MSTRG.79461"; transcript_id "MSTRG.79461.383"; exon_number "5";
chr17	StringTie	exon	75728377	75728473	1000	+	.	gene_id "MSTRG.79461"; transcript_id "MSTRG.79461.383"; exon_number "6";
chr17	StringTie	exon	75729265	75729436	1000	+	.	gene_id "MSTRG.79461"; transcript_id "MSTRG.79461.383"; exon_number "7";
chr17	StringTie	exon	75730241	75730504	1000	+	.	gene_id "MSTRG.79461"; transcript_id "MSTRG.79461.383"; exon_number "8";
chr17	StringTie	exon	75730875	75730964	1000	+	.	gene_id "MSTRG.79461"; transcript_id "MSTRG.79461.383"; exon_number "9";
chr17	StringTie	exon	75731246	75731368	1000	+	.	gene_id "MSTRG.79461"; transcript_id "MSTRG.79461.383"; exon_number "10";
chr17	StringTie	exon	75731812	75731973	1000	+	.	gene_id "MSTRG.79461"; transcript_id "MSTRG.79461.383"; exon_number "11";
chr17	StringTie	exon	75732163	75732239	1000	+	.	gene_id "MSTRG.79461"; transcript_id "MSTRG.79461.383"; exon_number "12";
chr17	StringTie	exon	75733493	75733692	1000	+	.	gene_id "MSTRG.79461"; transcript_id "MSTRG.79461.383"; exon_number "13";
chr17	StringTie	exon	75736051	75736154	1000	+	.	gene_id "MSTRG.79461"; transcript_id "MSTRG.79461.383"; exon_number "14";
chr17	StringTie	exon	75736288	75736386	1000	+	.	gene_id "MSTRG.79461"; transcript_id "MSTRG.79461.383"; exon_number "15";
chr17	StringTie	exon	75736565	75736694	1000	+	.	gene_id "MSTRG.79461"; transcript_id "MSTRG.79461.383"; exon_number "16";
chr17	StringTie	exon	75737322	75737444	1000	+	.	gene_id "MSTRG.79461"; transcript_id "MSTRG.79461.383"; exon_number "17";
chr17	StringTie	exon	75737538	75737644	1000	+	.	gene_id "MSTRG.79461"; transcript_id "MSTRG.79461.383"; exon_number "18";
chr17	StringTie	exon	75739672	75739705	1000	+	.	gene_id "MSTRG.79461"; transcript_id "MSTRG.79461.383"; exon_number "19";
chr17	StringTie	exon	75739880	75740071	1000	+	.	gene_id "MSTRG.79461"; transcript_id "MSTRG.79461.383"; exon_number "20";
chr17	StringTie	exon	75740358	75740461	1000	+	.	gene_id "MSTRG.79461"; transcript_id "MSTRG.79461.383"; exon_number "21";
chr17	StringTie	exon	75740793	75740851	1000	+	.	gene_id "MSTRG.79461"; transcript_id "MSTRG.79461.383"; exon_number "22";
chr17	StringTie	exon	75740982	75741005	1000	+	.	gene_id "MSTRG.79461"; transcript_id "MSTRG.79461.383"; exon_number "23";
chr17	StringTie	exon	75742341	75742489	1000	+	.	gene_id "MSTRG.79461"; transcript_id "MSTRG.79461.383"; exon_number "24";
chr17	StringTie	exon	75742582	75742761	1000	+	.	gene_id "MSTRG.79461"; transcript_id "MSTRG.79461.383"; exon_number "25";
chr17	StringTie	exon	75743713	75743861	1000	+	.	gene_id "MSTRG.79461"; transcript_id "MSTRG.79461.383"; exon_number "26";
chr17	StringTie	exon	75748841	75749045	1000	+	.	gene_id "MSTRG.79461"; transcript_id "MSTRG.79461.383"; exon_number "27";
chr17	StringTie	exon	75750111	75750268	1000	+	.	gene_id "MSTRG.79461"; transcript_id "MSTRG.79461.383"; exon_number "28";
chr17	StringTie	exon	75750680	75750860	1000	+	.	gene_id "MSTRG.79461"; transcript_id "MSTRG.79461.383"; exon_number "29";
chr17	StringTie	exon	75750974	75751111	1000	+	.	gene_id "MSTRG.79461"; transcript_id "MSTRG.79461.383"; exon_number "30";
chr17	StringTie	exon	75752174	75752356	1000	+	.	gene_id "MSTRG.79461"; transcript_id "MSTRG.79461.383"; exon_number "31";
chr17	StringTie	exon	75752446	75752577	1000	+	.	gene_id "MSTRG.79461"; transcript_id "MSTRG.79461.383"; exon_number "32";
chr17	StringTie	exon	75754576	75754815	1000	+	.	gene_id "MSTRG.79461"; transcript_id "MSTRG.79461.383"; exon_number "33";
chr17	StringTie	exon	75755055	75755213	1000	+	.	gene_id "MSTRG.79461"; transcript_id "MSTRG.79461.383"; exon_number "34";
chr17	StringTie	exon	75755701	75755850	1000	+	.	gene_id "MSTRG.79461"; transcript_id "MSTRG.79461.383"; exon_number "35";
chr17	StringTie	exon	75756429	75756617	1000	+	.	gene_id "MSTRG.79461"; transcript_id "MSTRG.79461.383"; exon_number "36";
chr17	StringTie	exon	75756704	75756859	1000	+	.	gene_id "MSTRG.79461"; transcript_id "MSTRG.79461.383"; exon_number "37";
chr17	StringTie	exon	75756943	75757107	1000	+	.	gene_id "MSTRG.79461"; transcript_id "MSTRG.79461.383"; exon_number "38";
chr17	StringTie	exon	75757200	75757310	1000	+	.	gene_id "MSTRG.79461"; transcript_id "MSTRG.79461.383"; exon_number "39";
chr17	StringTie	exon	75757416	75757818	1000	+	.	gene_id "MSTRG.79461"; transcript_id "MSTRG.79461.383"; exon_number "40";
chr17	StringTie	transcript	75721462	75757821	1000	+	.	gene_id "MSTRG.79461"; transcript_id "MSTRG.79461.384";
chr17	StringTie	exon	75721462	75721563	1000	+	.	gene_id "MSTRG.79461"; transcript_id "MSTRG.79461.384"; exon_number "1";
chr17	StringTie	exon	75724694	75724782	1000	+	.	gene_id "MSTRG.79461"; transcript_id "MSTRG.79461.384"; exon_number "2";
chr17	StringTie	exon	75727195	75727277	1000	+	.	gene_id "MSTRG.79461"; transcript_id "MSTRG.79461.384"; exon_number "3";
chr17	StringTie	exon	75727404	75727505	1000	+	.	gene_id "MSTRG.79461"; transcript_id "MSTRG.79461.384"; exon_number "4";
chr17	StringTie	exon	75727654	75727855	1000	+	.	gene_id "MSTRG.79461"; transcript_id "MSTRG.79461.384"; exon_number "5";
chr17	StringTie	exon	75728377	75728473	1000	+	.	gene_id "MSTRG.79461"; transcript_id "MSTRG.79461.384"; exon_number "6";
chr17	StringTie	exon	75729265	75729436	1000	+	.	gene_id "MSTRG.79461"; transcript_id "MSTRG.79461.384"; exon_number "7";
chr17	StringTie	exon	75730241	75730504	1000	+	.	gene_id "MSTRG.79461"; transcript_id "MSTRG.79461.384"; exon_number "8";
chr17	StringTie	exon	75730875	75730964	1000	+	.	gene_id "MSTRG.79461"; transcript_id "MSTRG.79461.384"; exon_number "9";
chr17	StringTie	exon	75731246	75731368	1000	+	.	gene_id "MSTRG.79461"; transcript_id "MSTRG.79461.384"; exon_number "10";
chr17	StringTie	exon	75731824	75731973	1000	+	.	gene_id "MSTRG.79461"; transcript_id "MSTRG.79461.384"; exon_number "11";
chr17	StringTie	exon	75732163	75732239	1000	+	.	gene_id "MSTRG.79461"; transcript_id "MSTRG.79461.384"; exon_number "12";
chr17	StringTie	exon	75733493	75733692	1000	+	.	gene_id "MSTRG.79461"; transcript_id "MSTRG.79461.384"; exon_number "13";
chr17	StringTie	exon	75736051	75736154	1000	+	.	gene_id "MSTRG.79461"; transcript_id "MSTRG.79461.384"; exon_number "14";
chr17	StringTie	exon	75736288	75736406	1000	+	.	gene_id "MSTRG.79461"; transcript_id "MSTRG.79461.384"; exon_number "15";
chr17	StringTie	exon	75736565	75736694	1000	+	.	gene_id "MSTRG.79461"; transcript_id "MSTRG.79461.384"; exon_number "16";
chr17	StringTie	exon	75737322	75737444	1000	+	.	gene_id "MSTRG.79461"; transcript_id "MSTRG.79461.384"; exon_number "17";
chr17	StringTie	exon	75737538	75737644	1000	+	.	gene_id "MSTRG.79461"; transcript_id "MSTRG.79461.384"; exon_number "18";
chr17	StringTie	exon	75739900	75740071	1000	+	.	gene_id "MSTRG.79461"; transcript_id "MSTRG.79461.384"; exon_number "19";
chr17	StringTie	exon	75740358	75740461	1000	+	.	gene_id "MSTRG.79461"; transcript_id "MSTRG.79461.384"; exon_number "20";
chr17	StringTie	exon	75740793	75740851	1000	+	.	gene_id "MSTRG.79461"; transcript_id "MSTRG.79461.384"; exon_number "21";
chr17	StringTie	exon	75740986	75741005	1000	+	.	gene_id "MSTRG.79461"; transcript_id "MSTRG.79461.384"; exon_number "22";
chr17	StringTie	exon	75742341	75742489	1000	+	.	gene_id "MSTRG.79461"; transcript_id "MSTRG.79461.384"; exon_number "23";
chr17	StringTie	exon	75742582	75742761	1000	+	.	gene_id "MSTRG.79461"; transcript_id "MSTRG.79461.384"; exon_number "24";
chr17	StringTie	exon	75743713	75743861	1000	+	.	gene_id "MSTRG.79461"; transcript_id "MSTRG.79461.384"; exon_number "25";
chr17	StringTie	exon	75748841	75749045	1000	+	.	gene_id "MSTRG.79461"; transcript_id "MSTRG.79461.384"; exon_number "26";
chr17	StringTie	exon	75750111	75750268	1000	+	.	gene_id "MSTRG.79461"; transcript_id "MSTRG.79461.384"; exon_number "27";
chr17	StringTie	exon	75750680	75750860	1000	+	.	gene_id "MSTRG.79461"; transcript_id "MSTRG.79461.384"; exon_number "28";
chr17	StringTie	exon	75750974	75751111	1000	+	.	gene_id "MSTRG.79461"; transcript_id "MSTRG.79461.384"; exon_number "29";
chr17	StringTie	exon	75752174	75752356	1000	+	.	gene_id "MSTRG.79461"; transcript_id "MSTRG.79461.384"; exon_number "30";
chr17	StringTie	exon	75752446	75752577	1000	+	.	gene_id "MSTRG.79461"; transcript_id "MSTRG.79461.384"; exon_number "31";
chr17	StringTie	exon	75753765	75753974	1000	+	.	gene_id "MSTRG.79461"; transcript_id "MSTRG.79461.384"; exon_number "32";
chr17	StringTie	exon	75754576	75754815	1000	+	.	gene_id "MSTRG.79461"; transcript_id "MSTRG.79461.384"; exon_number "33";
chr17	StringTie	exon	75755055	75755213	1000	+	.	gene_id "MSTRG.79461"; transcript_id "MSTRG.79461.384"; exon_number "34";
chr17	StringTie	exon	75755701	75755850	1000	+	.	gene_id "MSTRG.79461"; transcript_id "MSTRG.79461.384"; exon_number "35";
chr17	StringTie	exon	75756429	75756617	1000	+	.	gene_id "MSTRG.79461"; transcript_id "MSTRG.79461.384"; exon_number "36";
chr17	StringTie	exon	75756704	75756859	1000	+	.	gene_id "MSTRG.79461"; transcript_id "MSTRG.79461.384"; exon_number "37";
chr17	StringTie	exon	75756943	75757107	1000	+	.	gene_id "MSTRG.79461"; transcript_id "MSTRG.79461.384"; exon_number "38";
chr17	StringTie	exon	75757200	75757310	1000	+	.	gene_id "MSTRG.79461"; transcript_id "MSTRG.79461.384"; exon_number "39";
chr17	StringTie	exon	75757416	75757821	1000	+	.	gene_id "MSTRG.79461"; transcript_id "MSTRG.79461.384"; exon_number "40";
chr17	StringTie	transcript	75721462	75757851	1000	+	.	gene_id "MSTRG.79461"; transcript_id "MSTRG.79461.385";
chr17	StringTie	exon	75721462	75721563	1000	+	.	gene_id "MSTRG.79461"; transcript_id "MSTRG.79461.385"; exon_number "1";
chr17	StringTie	exon	75724694	75724782	1000	+	.	gene_id "MSTRG.79461"; transcript_id "MSTRG.79461.385"; exon_number "2";
chr17	StringTie	exon	75727195	75727277	1000	+	.	gene_id "MSTRG.79461"; transcript_id "MSTRG.79461.385"; exon_number "3";
chr17	StringTie	exon	75727404	75727505	1000	+	.	gene_id "MSTRG.79461"; transcript_id "MSTRG.79461.385"; exon_number "4";
chr17	StringTie	exon	75727654	75727855	1000	+	.	gene_id "MSTRG.79461"; transcript_id "MSTRG.79461.385"; exon_number "5";
chr17	StringTie	exon	75728377	75728473	1000	+	.	gene_id "MSTRG.79461"; transcript_id "MSTRG.79461.385"; exon_number "6";
chr17	StringTie	exon	75729265	75729436	1000	+	.	gene_id "MSTRG.79461"; transcript_id "MSTRG.79461.385"; exon_number "7";
chr17	StringTie	exon	75730241	75730504	1000	+	.	gene_id "MSTRG.79461"; transcript_id "MSTRG.79461.385"; exon_number "8";
chr17	StringTie	exon	75730875	75730964	1000	+	.	gene_id "MSTRG.79461"; transcript_id "MSTRG.79461.385"; exon_number "9";
chr17	StringTie	exon	75731246	75731368	1000	+	.	gene_id "MSTRG.79461"; transcript_id "MSTRG.79461.385"; exon_number "10";
chr17	StringTie	exon	75731812	75731973	1000	+	.	gene_id "MSTRG.79461"; transcript_id "MSTRG.79461.385"; exon_number "11";
chr17	StringTie	exon	75732163	75732239	1000	+	.	gene_id "MSTRG.79461"; transcript_id "MSTRG.79461.385"; exon_number "12";
chr17	StringTie	exon	75733490	75733692	1000	+	.	gene_id "MSTRG.79461"; transcript_id "MSTRG.79461.385"; exon_number "13";
chr17	StringTie	exon	75736051	75736154	1000	+	.	gene_id "MSTRG.79461"; transcript_id "MSTRG.79461.385"; exon_number "14";
chr17	StringTie	exon	75736288	75736386	1000	+	.	gene_id "MSTRG.79461"; transcript_id "MSTRG.79461.385"; exon_number "15";
chr17	StringTie	exon	75736565	75737221	1000	+	.	gene_id "MSTRG.79461"; transcript_id "MSTRG.79461.385"; exon_number "16";
chr17	StringTie	exon	75737322	75737444	1000	+	.	gene_id "MSTRG.79461"; transcript_id "MSTRG.79461.385"; exon_number "17";
chr17	StringTie	exon	75737538	75737644	1000	+	.	gene_id "MSTRG.79461"; transcript_id "MSTRG.79461.385"; exon_number "18";
chr17	StringTie	exon	75739672	75739705	1000	+	.	gene_id "MSTRG.79461"; transcript_id "MSTRG.79461.385"; exon_number "19";
chr17	StringTie	exon	75739880	75740071	1000	+	.	gene_id "MSTRG.79461"; transcript_id "MSTRG.79461.385"; exon_number "20";
chr17	StringTie	exon	75740358	75740461	1000	+	.	gene_id "MSTRG.79461"; transcript_id "MSTRG.79461.385"; exon_number "21";
chr17	StringTie	exon	75740793	75740851	1000	+	.	gene_id "MSTRG.79461"; transcript_id "MSTRG.79461.385"; exon_number "22";
chr17	StringTie	exon	75740982	75741005	1000	+	.	gene_id "MSTRG.79461"; transcript_id "MSTRG.79461.385"; exon_number "23";
chr17	StringTie	exon	75742341	75742489	1000	+	.	gene_id "MSTRG.79461"; transcript_id "MSTRG.79461.385"; exon_number "24";
chr17	StringTie	exon	75742582	75742761	1000	+	.	gene_id "MSTRG.79461"; transcript_id "MSTRG.79461.385"; exon_number "25";
chr17	StringTie	exon	75743713	75743861	1000	+	.	gene_id "MSTRG.79461"; transcript_id "MSTRG.79461.385"; exon_number "26";
chr17	StringTie	exon	75748841	75749045	1000	+	.	gene_id "MSTRG.79461"; transcript_id "MSTRG.79461.385"; exon_number "27";
chr17	StringTie	exon	75750111	75750268	1000	+	.	gene_id "MSTRG.79461"; transcript_id "MSTRG.79461.385"; exon_number "28";
chr17	StringTie	exon	75750680	75750860	1000	+	.	gene_id "MSTRG.79461"; transcript_id "MSTRG.79461.385"; exon_number "29";
chr17	StringTie	exon	75750974	75751111	1000	+	.	gene_id "MSTRG.79461"; transcript_id "MSTRG.79461.385"; exon_number "30";
chr17	StringTie	exon	75752174	75752356	1000	+	.	gene_id "MSTRG.79461"; transcript_id "MSTRG.79461.385"; exon_number "31";
chr17	StringTie	exon	75752446	75752577	1000	+	.	gene_id "MSTRG.79461"; transcript_id "MSTRG.79461.385"; exon_number "32";
chr17	StringTie	exon	75753765	75753974	1000	+	.	gene_id "MSTRG.79461"; transcript_id "MSTRG.79461.385"; exon_number "33";
chr17	StringTie	exon	75754576	75754815	1000	+	.	gene_id "MSTRG.79461"; transcript_id "MSTRG.79461.385"; exon_number "34";
chr17	StringTie	exon	75755055	75755213	1000	+	.	gene_id "MSTRG.79461"; transcript_id "MSTRG.79461.385"; exon_number "35";
chr17	StringTie	exon	75755701	75755850	1000	+	.	gene_id "MSTRG.79461"; transcript_id "MSTRG.79461.385"; exon_number "36";
chr17	StringTie	exon	75756429	75756617	1000	+	.	gene_id "MSTRG.79461"; transcript_id "MSTRG.79461.385"; exon_number "37";
chr17	StringTie	exon	75756704	75756838	1000	+	.	gene_id "MSTRG.79461"; transcript_id "MSTRG.79461.385"; exon_number "38";
chr17	StringTie	exon	75756943	75757107	1000	+	.	gene_id "MSTRG.79461"; transcript_id "MSTRG.79461.385"; exon_number "39";
chr17	StringTie	exon	75757200	75757310	1000	+	.	gene_id "MSTRG.79461"; transcript_id "MSTRG.79461.385"; exon_number "40";
chr17	StringTie	exon	75757416	75757851	1000	+	.	gene_id "MSTRG.79461"; transcript_id "MSTRG.79461.385"; exon_number "41";
chr17	StringTie	transcript	75721462	75757819	1000	+	.	gene_id "MSTRG.79461"; transcript_id "MSTRG.79461.386";
chr17	StringTie	exon	75721462	75721563	1000	+	.	gene_id "MSTRG.79461"; transcript_id "MSTRG.79461.386"; exon_number "1";
chr17	StringTie	exon	75724694	75724782	1000	+	.	gene_id "MSTRG.79461"; transcript_id "MSTRG.79461.386"; exon_number "2";
chr17	StringTie	exon	75727195	75727277	1000	+	.	gene_id "MSTRG.79461"; transcript_id "MSTRG.79461.386"; exon_number "3";
chr17	StringTie	exon	75727404	75727505	1000	+	.	gene_id "MSTRG.79461"; transcript_id "MSTRG.79461.386"; exon_number "4";
chr17	StringTie	exon	75727651	75727855	1000	+	.	gene_id "MSTRG.79461"; transcript_id "MSTRG.79461.386"; exon_number "5";
chr17	StringTie	exon	75728377	75728473	1000	+	.	gene_id "MSTRG.79461"; transcript_id "MSTRG.79461.386"; exon_number "6";
chr17	StringTie	exon	75729265	75729436	1000	+	.	gene_id "MSTRG.79461"; transcript_id "MSTRG.79461.386"; exon_number "7";
chr17	StringTie	exon	75730241	75730504	1000	+	.	gene_id "MSTRG.79461"; transcript_id "MSTRG.79461.386"; exon_number "8";
chr17	StringTie	exon	75730875	75730964	1000	+	.	gene_id "MSTRG.79461"; transcript_id "MSTRG.79461.386"; exon_number "9";
chr17	StringTie	exon	75731246	75731368	1000	+	.	gene_id "MSTRG.79461"; transcript_id "MSTRG.79461.386"; exon_number "10";
chr17	StringTie	exon	75731812	75731973	1000	+	.	gene_id "MSTRG.79461"; transcript_id "MSTRG.79461.386"; exon_number "11";
chr17	StringTie	exon	75732163	75732239	1000	+	.	gene_id "MSTRG.79461"; transcript_id "MSTRG.79461.386"; exon_number "12";
chr17	StringTie	exon	75733490	75733692	1000	+	.	gene_id "MSTRG.79461"; transcript_id "MSTRG.79461.386"; exon_number "13";
chr17	StringTie	exon	75736051	75736154	1000	+	.	gene_id "MSTRG.79461"; transcript_id "MSTRG.79461.386"; exon_number "14";
chr17	StringTie	exon	75736288	75736386	1000	+	.	gene_id "MSTRG.79461"; transcript_id "MSTRG.79461.386"; exon_number "15";
chr17	StringTie	exon	75736565	75736694	1000	+	.	gene_id "MSTRG.79461"; transcript_id "MSTRG.79461.386"; exon_number "16";
chr17	StringTie	exon	75737322	75737444	1000	+	.	gene_id "MSTRG.79461"; transcript_id "MSTRG.79461.386"; exon_number "17";
chr17	StringTie	exon	75737538	75737632	1000	+	.	gene_id "MSTRG.79461"; transcript_id "MSTRG.79461.386"; exon_number "18";
chr17	StringTie	exon	75739672	75739705	1000	+	.	gene_id "MSTRG.79461"; transcript_id "MSTRG.79461.386"; exon_number "19";
chr17	StringTie	exon	75739880	75740071	1000	+	.	gene_id "MSTRG.79461"; transcript_id "MSTRG.79461.386"; exon_number "20";
chr17	StringTie	exon	75740358	75740461	1000	+	.	gene_id "MSTRG.79461"; transcript_id "MSTRG.79461.386"; exon_number "21";
chr17	StringTie	exon	75740793	75740834	1000	+	.	gene_id "MSTRG.79461"; transcript_id "MSTRG.79461.386"; exon_number "22";
chr17	StringTie	exon	75740983	75741005	1000	+	.	gene_id "MSTRG.79461"; transcript_id "MSTRG.79461.386"; exon_number "23";
chr17	StringTie	exon	75742341	75742489	1000	+	.	gene_id "MSTRG.79461"; transcript_id "MSTRG.79461.386"; exon_number "24";
chr17	StringTie	exon	75742582	75742761	1000	+	.	gene_id "MSTRG.79461"; transcript_id "MSTRG.79461.386"; exon_number "25";
chr17	StringTie	exon	75743713	75743861	1000	+	.	gene_id "MSTRG.79461"; transcript_id "MSTRG.79461.386"; exon_number "26";
chr17	StringTie	exon	75748841	75749045	1000	+	.	gene_id "MSTRG.79461"; transcript_id "MSTRG.79461.386"; exon_number "27";
chr17	StringTie	exon	75750111	75750268	1000	+	.	gene_id "MSTRG.79461"; transcript_id "MSTRG.79461.386"; exon_number "28";
chr17	StringTie	exon	75750686	75750860	1000	+	.	gene_id "MSTRG.79461"; transcript_id "MSTRG.79461.386"; exon_number "29";
chr17	StringTie	exon	75750974	75751111	1000	+	.	gene_id "MSTRG.79461"; transcript_id "MSTRG.79461.386"; exon_number "30";
chr17	StringTie	exon	75752174	75752356	1000	+	.	gene_id "MSTRG.79461"; transcript_id "MSTRG.79461.386"; exon_number "31";
chr17	StringTie	exon	75752446	75752577	1000	+	.	gene_id "MSTRG.79461"; transcript_id "MSTRG.79461.386"; exon_number "32";
chr17	StringTie	exon	75753765	75753974	1000	+	.	gene_id "MSTRG.79461"; transcript_id "MSTRG.79461.386"; exon_number "33";
chr17	StringTie	exon	75754576	75754815	1000	+	.	gene_id "MSTRG.79461"; transcript_id "MSTRG.79461.386"; exon_number "34";
chr17	StringTie	exon	75755055	75755213	1000	+	.	gene_id "MSTRG.79461"; transcript_id "MSTRG.79461.386"; exon_number "35";
chr17	StringTie	exon	75755701	75755850	1000	+	.	gene_id "MSTRG.79461"; transcript_id "MSTRG.79461.386"; exon_number "36";
chr17	StringTie	exon	75756429	75756617	1000	+	.	gene_id "MSTRG.79461"; transcript_id "MSTRG.79461.386"; exon_number "37";
chr17	StringTie	exon	75756704	75756838	1000	+	.	gene_id "MSTRG.79461"; transcript_id "MSTRG.79461.386"; exon_number "38";
chr17	StringTie	exon	75756943	75757107	1000	+	.	gene_id "MSTRG.79461"; transcript_id "MSTRG.79461.386"; exon_number "39";
chr17	StringTie	exon	75757200	75757306	1000	+	.	gene_id "MSTRG.79461"; transcript_id "MSTRG.79461.386"; exon_number "40";
chr17	StringTie	exon	75757416	75757819	1000	+	.	gene_id "MSTRG.79461"; transcript_id "MSTRG.79461.386"; exon_number "41";
chr17	StringTie	transcript	75721462	75757819	1000	+	.	gene_id "MSTRG.79461"; transcript_id "MSTRG.79461.387";
chr17	StringTie	exon	75721462	75721612	1000	+	.	gene_id "MSTRG.79461"; transcript_id "MSTRG.79461.387"; exon_number "1";
chr17	StringTie	exon	75724694	75724782	1000	+	.	gene_id "MSTRG.79461"; transcript_id "MSTRG.79461.387"; exon_number "2";
chr17	StringTie	exon	75727195	75727277	1000	+	.	gene_id "MSTRG.79461"; transcript_id "MSTRG.79461.387"; exon_number "3";
chr17	StringTie	exon	75727404	75727505	1000	+	.	gene_id "MSTRG.79461"; transcript_id "MSTRG.79461.387"; exon_number "4";
chr17	StringTie	exon	75727651	75727855	1000	+	.	gene_id "MSTRG.79461"; transcript_id "MSTRG.79461.387"; exon_number "5";
chr17	StringTie	exon	75728377	75728473	1000	+	.	gene_id "MSTRG.79461"; transcript_id "MSTRG.79461.387"; exon_number "6";
chr17	StringTie	exon	75729265	75729436	1000	+	.	gene_id "MSTRG.79461"; transcript_id "MSTRG.79461.387"; exon_number "7";
chr17	StringTie	exon	75730241	75730504	1000	+	.	gene_id "MSTRG.79461"; transcript_id "MSTRG.79461.387"; exon_number "8";
chr17	StringTie	exon	75730878	75730964	1000	+	.	gene_id "MSTRG.79461"; transcript_id "MSTRG.79461.387"; exon_number "9";
chr17	StringTie	exon	75731246	75731368	1000	+	.	gene_id "MSTRG.79461"; transcript_id "MSTRG.79461.387"; exon_number "10";
chr17	StringTie	exon	75731812	75731973	1000	+	.	gene_id "MSTRG.79461"; transcript_id "MSTRG.79461.387"; exon_number "11";
chr17	StringTie	exon	75732163	75732239	1000	+	.	gene_id "MSTRG.79461"; transcript_id "MSTRG.79461.387"; exon_number "12";
chr17	StringTie	exon	75733490	75733692	1000	+	.	gene_id "MSTRG.79461"; transcript_id "MSTRG.79461.387"; exon_number "13";
chr17	StringTie	exon	75736051	75736154	1000	+	.	gene_id "MSTRG.79461"; transcript_id "MSTRG.79461.387"; exon_number "14";
chr17	StringTie	exon	75736288	75736406	1000	+	.	gene_id "MSTRG.79461"; transcript_id "MSTRG.79461.387"; exon_number "15";
chr17	StringTie	exon	75736565	75736694	1000	+	.	gene_id "MSTRG.79461"; transcript_id "MSTRG.79461.387"; exon_number "16";
chr17	StringTie	exon	75737207	75737221	1000	+	.	gene_id "MSTRG.79461"; transcript_id "MSTRG.79461.387"; exon_number "17";
chr17	StringTie	exon	75737322	75737444	1000	+	.	gene_id "MSTRG.79461"; transcript_id "MSTRG.79461.387"; exon_number "18";
chr17	StringTie	exon	75737538	75737644	1000	+	.	gene_id "MSTRG.79461"; transcript_id "MSTRG.79461.387"; exon_number "19";
chr17	StringTie	exon	75739672	75739705	1000	+	.	gene_id "MSTRG.79461"; transcript_id "MSTRG.79461.387"; exon_number "20";
chr17	StringTie	exon	75739880	75740071	1000	+	.	gene_id "MSTRG.79461"; transcript_id "MSTRG.79461.387"; exon_number "21";
chr17	StringTie	exon	75740358	75740461	1000	+	.	gene_id "MSTRG.79461"; transcript_id "MSTRG.79461.387"; exon_number "22";
chr17	StringTie	exon	75740793	75740851	1000	+	.	gene_id "MSTRG.79461"; transcript_id "MSTRG.79461.387"; exon_number "23";
chr17	StringTie	exon	75740982	75741005	1000	+	.	gene_id "MSTRG.79461"; transcript_id "MSTRG.79461.387"; exon_number "24";
chr17	StringTie	exon	75742341	75742452	1000	+	.	gene_id "MSTRG.79461"; transcript_id "MSTRG.79461.387"; exon_number "25";
chr17	StringTie	exon	75742582	75742761	1000	+	.	gene_id "MSTRG.79461"; transcript_id "MSTRG.79461.387"; exon_number "26";
chr17	StringTie	exon	75743713	75743861	1000	+	.	gene_id "MSTRG.79461"; transcript_id "MSTRG.79461.387"; exon_number "27";
chr17	StringTie	exon	75748841	75749045	1000	+	.	gene_id "MSTRG.79461"; transcript_id "MSTRG.79461.387"; exon_number "28";
chr17	StringTie	exon	75750111	75750261	1000	+	.	gene_id "MSTRG.79461"; transcript_id "MSTRG.79461.387"; exon_number "29";
chr17	StringTie	exon	75750680	75750860	1000	+	.	gene_id "MSTRG.79461"; transcript_id "MSTRG.79461.387"; exon_number "30";
chr17	StringTie	exon	75750974	75751111	1000	+	.	gene_id "MSTRG.79461"; transcript_id "MSTRG.79461.387"; exon_number "31";
chr17	StringTie	exon	75752174	75752356	1000	+	.	gene_id "MSTRG.79461"; transcript_id "MSTRG.79461.387"; exon_number "32";
chr17	StringTie	exon	75752446	75752577	1000	+	.	gene_id "MSTRG.79461"; transcript_id "MSTRG.79461.387"; exon_number "33";
chr17	StringTie	exon	75754576	75754815	1000	+	.	gene_id "MSTRG.79461"; transcript_id "MSTRG.79461.387"; exon_number "34";
chr17	StringTie	exon	75755055	75755213	1000	+	.	gene_id "MSTRG.79461"; transcript_id "MSTRG.79461.387"; exon_number "35";
chr17	StringTie	exon	75755701	75755850	1000	+	.	gene_id "MSTRG.79461"; transcript_id "MSTRG.79461.387"; exon_number "36";
chr17	StringTie	exon	75756429	75756617	1000	+	.	gene_id "MSTRG.79461"; transcript_id "MSTRG.79461.387"; exon_number "37";
chr17	StringTie	exon	75756704	75756859	1000	+	.	gene_id "MSTRG.79461"; transcript_id "MSTRG.79461.387"; exon_number "38";
chr17	StringTie	exon	75756943	75757107	1000	+	.	gene_id "MSTRG.79461"; transcript_id "MSTRG.79461.387"; exon_number "39";
chr17	StringTie	exon	75757200	75757306	1000	+	.	gene_id "MSTRG.79461"; transcript_id "MSTRG.79461.387"; exon_number "40";
chr17	StringTie	exon	75757416	75757819	1000	+	.	gene_id "MSTRG.79461"; transcript_id "MSTRG.79461.387"; exon_number "41";
chr17	StringTie	transcript	75721462	75757828	1000	+	.	gene_id "MSTRG.79461"; transcript_id "MSTRG.79461.388";
chr17	StringTie	exon	75721462	75721563	1000	+	.	gene_id "MSTRG.79461"; transcript_id "MSTRG.79461.388"; exon_number "1";
chr17	StringTie	exon	75724694	75724782	1000	+	.	gene_id "MSTRG.79461"; transcript_id "MSTRG.79461.388"; exon_number "2";
chr17	StringTie	exon	75727195	75727277	1000	+	.	gene_id "MSTRG.79461"; transcript_id "MSTRG.79461.388"; exon_number "3";
chr17	StringTie	exon	75727404	75727505	1000	+	.	gene_id "MSTRG.79461"; transcript_id "MSTRG.79461.388"; exon_number "4";
chr17	StringTie	exon	75727651	75727855	1000	+	.	gene_id "MSTRG.79461"; transcript_id "MSTRG.79461.388"; exon_number "5";
chr17	StringTie	exon	75728377	75728473	1000	+	.	gene_id "MSTRG.79461"; transcript_id "MSTRG.79461.388"; exon_number "6";
chr17	StringTie	exon	75729265	75729436	1000	+	.	gene_id "MSTRG.79461"; transcript_id "MSTRG.79461.388"; exon_number "7";
chr17	StringTie	exon	75730241	75730504	1000	+	.	gene_id "MSTRG.79461"; transcript_id "MSTRG.79461.388"; exon_number "8";
chr17	StringTie	exon	75730875	75730964	1000	+	.	gene_id "MSTRG.79461"; transcript_id "MSTRG.79461.388"; exon_number "9";
chr17	StringTie	exon	75731246	75731368	1000	+	.	gene_id "MSTRG.79461"; transcript_id "MSTRG.79461.388"; exon_number "10";
chr17	StringTie	exon	75731824	75731973	1000	+	.	gene_id "MSTRG.79461"; transcript_id "MSTRG.79461.388"; exon_number "11";
chr17	StringTie	exon	75732163	75732239	1000	+	.	gene_id "MSTRG.79461"; transcript_id "MSTRG.79461.388"; exon_number "12";
chr17	StringTie	exon	75733490	75733692	1000	+	.	gene_id "MSTRG.79461"; transcript_id "MSTRG.79461.388"; exon_number "13";
chr17	StringTie	exon	75736051	75736154	1000	+	.	gene_id "MSTRG.79461"; transcript_id "MSTRG.79461.388"; exon_number "14";
chr17	StringTie	exon	75736288	75736406	1000	+	.	gene_id "MSTRG.79461"; transcript_id "MSTRG.79461.388"; exon_number "15";
chr17	StringTie	exon	75736565	75736694	1000	+	.	gene_id "MSTRG.79461"; transcript_id "MSTRG.79461.388"; exon_number "16";
chr17	StringTie	exon	75737322	75737444	1000	+	.	gene_id "MSTRG.79461"; transcript_id "MSTRG.79461.388"; exon_number "17";
chr17	StringTie	exon	75737538	75737644	1000	+	.	gene_id "MSTRG.79461"; transcript_id "MSTRG.79461.388"; exon_number "18";
chr17	StringTie	exon	75739672	75739705	1000	+	.	gene_id "MSTRG.79461"; transcript_id "MSTRG.79461.388"; exon_number "19";
chr17	StringTie	exon	75739880	75740071	1000	+	.	gene_id "MSTRG.79461"; transcript_id "MSTRG.79461.388"; exon_number "20";
chr17	StringTie	exon	75740358	75740461	1000	+	.	gene_id "MSTRG.79461"; transcript_id "MSTRG.79461.388"; exon_number "21";
chr17	StringTie	exon	75740793	75740851	1000	+	.	gene_id "MSTRG.79461"; transcript_id "MSTRG.79461.388"; exon_number "22";
chr17	StringTie	exon	75740982	75741005	1000	+	.	gene_id "MSTRG.79461"; transcript_id "MSTRG.79461.388"; exon_number "23";
chr17	StringTie	exon	75742341	75742489	1000	+	.	gene_id "MSTRG.79461"; transcript_id "MSTRG.79461.388"; exon_number "24";
chr17	StringTie	exon	75742582	75742761	1000	+	.	gene_id "MSTRG.79461"; transcript_id "MSTRG.79461.388"; exon_number "25";
chr17	StringTie	exon	75743713	75743861	1000	+	.	gene_id "MSTRG.79461"; transcript_id "MSTRG.79461.388"; exon_number "26";
chr17	StringTie	exon	75748841	75749045	1000	+	.	gene_id "MSTRG.79461"; transcript_id "MSTRG.79461.388"; exon_number "27";
chr17	StringTie	exon	75750111	75750268	1000	+	.	gene_id "MSTRG.79461"; transcript_id "MSTRG.79461.388"; exon_number "28";
chr17	StringTie	exon	75750680	75750860	1000	+	.	gene_id "MSTRG.79461"; transcript_id "MSTRG.79461.388"; exon_number "29";
chr17	StringTie	exon	75750974	75751111	1000	+	.	gene_id "MSTRG.79461"; transcript_id "MSTRG.79461.388"; exon_number "30";
chr17	StringTie	exon	75752174	75752356	1000	+	.	gene_id "MSTRG.79461"; transcript_id "MSTRG.79461.388"; exon_number "31";
chr17	StringTie	exon	75752484	75752577	1000	+	.	gene_id "MSTRG.79461"; transcript_id "MSTRG.79461.388"; exon_number "32";
chr17	StringTie	exon	75753765	75753974	1000	+	.	gene_id "MSTRG.79461"; transcript_id "MSTRG.79461.388"; exon_number "33";
chr17	StringTie	exon	75754576	75754815	1000	+	.	gene_id "MSTRG.79461"; transcript_id "MSTRG.79461.388"; exon_number "34";
chr17	StringTie	exon	75755055	75755213	1000	+	.	gene_id "MSTRG.79461"; transcript_id "MSTRG.79461.388"; exon_number "35";
chr17	StringTie	exon	75755701	75755850	1000	+	.	gene_id "MSTRG.79461"; transcript_id "MSTRG.79461.388"; exon_number "36";
chr17	StringTie	exon	75756429	75756617	1000	+	.	gene_id "MSTRG.79461"; transcript_id "MSTRG.79461.388"; exon_number "37";
chr17	StringTie	exon	75756704	75756838	1000	+	.	gene_id "MSTRG.79461"; transcript_id "MSTRG.79461.388"; exon_number "38";
chr17	StringTie	exon	75756943	75757107	1000	+	.	gene_id "MSTRG.79461"; transcript_id "MSTRG.79461.388"; exon_number "39";
chr17	StringTie	exon	75757200	75757306	1000	+	.	gene_id "MSTRG.79461"; transcript_id "MSTRG.79461.388"; exon_number "40";
chr17	StringTie	exon	75757416	75757828	1000	+	.	gene_id "MSTRG.79461"; transcript_id "MSTRG.79461.388"; exon_number "41";
chr17	StringTie	transcript	75721462	75757822	1000	+	.	gene_id "MSTRG.79461"; transcript_id "MSTRG.79461.389";
chr17	StringTie	exon	75721462	75721563	1000	+	.	gene_id "MSTRG.79461"; transcript_id "MSTRG.79461.389"; exon_number "1";
chr17	StringTie	exon	75724694	75724782	1000	+	.	gene_id "MSTRG.79461"; transcript_id "MSTRG.79461.389"; exon_number "2";
chr17	StringTie	exon	75727195	75727277	1000	+	.	gene_id "MSTRG.79461"; transcript_id "MSTRG.79461.389"; exon_number "3";
chr17	StringTie	exon	75727404	75727505	1000	+	.	gene_id "MSTRG.79461"; transcript_id "MSTRG.79461.389"; exon_number "4";
chr17	StringTie	exon	75727654	75727855	1000	+	.	gene_id "MSTRG.79461"; transcript_id "MSTRG.79461.389"; exon_number "5";
chr17	StringTie	exon	75728377	75728473	1000	+	.	gene_id "MSTRG.79461"; transcript_id "MSTRG.79461.389"; exon_number "6";
chr17	StringTie	exon	75729265	75729436	1000	+	.	gene_id "MSTRG.79461"; transcript_id "MSTRG.79461.389"; exon_number "7";
chr17	StringTie	exon	75730241	75730504	1000	+	.	gene_id "MSTRG.79461"; transcript_id "MSTRG.79461.389"; exon_number "8";
chr17	StringTie	exon	75730875	75730964	1000	+	.	gene_id "MSTRG.79461"; transcript_id "MSTRG.79461.389"; exon_number "9";
chr17	StringTie	exon	75731246	75731368	1000	+	.	gene_id "MSTRG.79461"; transcript_id "MSTRG.79461.389"; exon_number "10";
chr17	StringTie	exon	75731812	75731973	1000	+	.	gene_id "MSTRG.79461"; transcript_id "MSTRG.79461.389"; exon_number "11";
chr17	StringTie	exon	75732163	75732239	1000	+	.	gene_id "MSTRG.79461"; transcript_id "MSTRG.79461.389"; exon_number "12";
chr17	StringTie	exon	75733490	75733692	1000	+	.	gene_id "MSTRG.79461"; transcript_id "MSTRG.79461.389"; exon_number "13";
chr17	StringTie	exon	75736051	75736154	1000	+	.	gene_id "MSTRG.79461"; transcript_id "MSTRG.79461.389"; exon_number "14";
chr17	StringTie	exon	75736288	75736386	1000	+	.	gene_id "MSTRG.79461"; transcript_id "MSTRG.79461.389"; exon_number "15";
chr17	StringTie	exon	75736565	75736694	1000	+	.	gene_id "MSTRG.79461"; transcript_id "MSTRG.79461.389"; exon_number "16";
chr17	StringTie	exon	75737322	75737444	1000	+	.	gene_id "MSTRG.79461"; transcript_id "MSTRG.79461.389"; exon_number "17";
chr17	StringTie	exon	75737538	75737644	1000	+	.	gene_id "MSTRG.79461"; transcript_id "MSTRG.79461.389"; exon_number "18";
chr17	StringTie	exon	75739672	75739705	1000	+	.	gene_id "MSTRG.79461"; transcript_id "MSTRG.79461.389"; exon_number "19";
chr17	StringTie	exon	75739880	75740071	1000	+	.	gene_id "MSTRG.79461"; transcript_id "MSTRG.79461.389"; exon_number "20";
chr17	StringTie	exon	75740358	75740461	1000	+	.	gene_id "MSTRG.79461"; transcript_id "MSTRG.79461.389"; exon_number "21";
chr17	StringTie	exon	75740793	75740851	1000	+	.	gene_id "MSTRG.79461"; transcript_id "MSTRG.79461.389"; exon_number "22";
chr17	StringTie	exon	75740982	75741005	1000	+	.	gene_id "MSTRG.79461"; transcript_id "MSTRG.79461.389"; exon_number "23";
chr17	StringTie	exon	75742341	75742489	1000	+	.	gene_id "MSTRG.79461"; transcript_id "MSTRG.79461.389"; exon_number "24";
chr17	StringTie	exon	75742582	75742761	1000	+	.	gene_id "MSTRG.79461"; transcript_id "MSTRG.79461.389"; exon_number "25";
chr17	StringTie	exon	75743713	75743861	1000	+	.	gene_id "MSTRG.79461"; transcript_id "MSTRG.79461.389"; exon_number "26";
chr17	StringTie	exon	75748841	75749045	1000	+	.	gene_id "MSTRG.79461"; transcript_id "MSTRG.79461.389"; exon_number "27";
chr17	StringTie	exon	75750111	75750268	1000	+	.	gene_id "MSTRG.79461"; transcript_id "MSTRG.79461.389"; exon_number "28";
chr17	StringTie	exon	75750680	75750860	1000	+	.	gene_id "MSTRG.79461"; transcript_id "MSTRG.79461.389"; exon_number "29";
chr17	StringTie	exon	75750974	75751111	1000	+	.	gene_id "MSTRG.79461"; transcript_id "MSTRG.79461.389"; exon_number "30";
chr17	StringTie	exon	75752174	75752356	1000	+	.	gene_id "MSTRG.79461"; transcript_id "MSTRG.79461.389"; exon_number "31";
chr17	StringTie	exon	75752446	75752577	1000	+	.	gene_id "MSTRG.79461"; transcript_id "MSTRG.79461.389"; exon_number "32";
chr17	StringTie	exon	75754576	75754815	1000	+	.	gene_id "MSTRG.79461"; transcript_id "MSTRG.79461.389"; exon_number "33";
chr17	StringTie	exon	75755055	75755213	1000	+	.	gene_id "MSTRG.79461"; transcript_id "MSTRG.79461.389"; exon_number "34";
chr17	StringTie	exon	75755701	75755850	1000	+	.	gene_id "MSTRG.79461"; transcript_id "MSTRG.79461.389"; exon_number "35";
chr17	StringTie	exon	75756429	75756617	1000	+	.	gene_id "MSTRG.79461"; transcript_id "MSTRG.79461.389"; exon_number "36";
chr17	StringTie	exon	75756704	75756838	1000	+	.	gene_id "MSTRG.79461"; transcript_id "MSTRG.79461.389"; exon_number "37";
chr17	StringTie	exon	75756943	75757107	1000	+	.	gene_id "MSTRG.79461"; transcript_id "MSTRG.79461.389"; exon_number "38";
chr17	StringTie	exon	75757200	75757306	1000	+	.	gene_id "MSTRG.79461"; transcript_id "MSTRG.79461.389"; exon_number "39";
chr17	StringTie	exon	75757416	75757685	1000	+	.	gene_id "MSTRG.79461"; transcript_id "MSTRG.79461.389"; exon_number "40";
chr17	StringTie	exon	75757716	75757822	1000	+	.	gene_id "MSTRG.79461"; transcript_id "MSTRG.79461.389"; exon_number "41";
chr17	StringTie	transcript	75721264	75757890	1000	+	.	gene_id "MSTRG.79461"; transcript_id "MSTRG.79461.39";
chr17	StringTie	exon	75721264	75721563	1000	+	.	gene_id "MSTRG.79461"; transcript_id "MSTRG.79461.39"; exon_number "1";
chr17	StringTie	exon	75724694	75724782	1000	+	.	gene_id "MSTRG.79461"; transcript_id "MSTRG.79461.39"; exon_number "2";
chr17	StringTie	exon	75724918	75725073	1000	+	.	gene_id "MSTRG.79461"; transcript_id "MSTRG.79461.39"; exon_number "3";
chr17	StringTie	exon	75727195	75727277	1000	+	.	gene_id "MSTRG.79461"; transcript_id "MSTRG.79461.39"; exon_number "4";
chr17	StringTie	exon	75727404	75727505	1000	+	.	gene_id "MSTRG.79461"; transcript_id "MSTRG.79461.39"; exon_number "5";
chr17	StringTie	exon	75727651	75727855	1000	+	.	gene_id "MSTRG.79461"; transcript_id "MSTRG.79461.39"; exon_number "6";
chr17	StringTie	exon	75728377	75728473	1000	+	.	gene_id "MSTRG.79461"; transcript_id "MSTRG.79461.39"; exon_number "7";
chr17	StringTie	exon	75729265	75729436	1000	+	.	gene_id "MSTRG.79461"; transcript_id "MSTRG.79461.39"; exon_number "8";
chr17	StringTie	exon	75730241	75730504	1000	+	.	gene_id "MSTRG.79461"; transcript_id "MSTRG.79461.39"; exon_number "9";
chr17	StringTie	exon	75730875	75730964	1000	+	.	gene_id "MSTRG.79461"; transcript_id "MSTRG.79461.39"; exon_number "10";
chr17	StringTie	exon	75731246	75731368	1000	+	.	gene_id "MSTRG.79461"; transcript_id "MSTRG.79461.39"; exon_number "11";
chr17	StringTie	exon	75731812	75731973	1000	+	.	gene_id "MSTRG.79461"; transcript_id "MSTRG.79461.39"; exon_number "12";
chr17	StringTie	exon	75732163	75732239	1000	+	.	gene_id "MSTRG.79461"; transcript_id "MSTRG.79461.39"; exon_number "13";
chr17	StringTie	exon	75733490	75733692	1000	+	.	gene_id "MSTRG.79461"; transcript_id "MSTRG.79461.39"; exon_number "14";
chr17	StringTie	exon	75736051	75736154	1000	+	.	gene_id "MSTRG.79461"; transcript_id "MSTRG.79461.39"; exon_number "15";
chr17	StringTie	exon	75736288	75736386	1000	+	.	gene_id "MSTRG.79461"; transcript_id "MSTRG.79461.39"; exon_number "16";
chr17	StringTie	exon	75736565	75736694	1000	+	.	gene_id "MSTRG.79461"; transcript_id "MSTRG.79461.39"; exon_number "17";
chr17	StringTie	exon	75737322	75737444	1000	+	.	gene_id "MSTRG.79461"; transcript_id "MSTRG.79461.39"; exon_number "18";
chr17	StringTie	exon	75737538	75737644	1000	+	.	gene_id "MSTRG.79461"; transcript_id "MSTRG.79461.39"; exon_number "19";
chr17	StringTie	exon	75739672	75739705	1000	+	.	gene_id "MSTRG.79461"; transcript_id "MSTRG.79461.39"; exon_number "20";
chr17	StringTie	exon	75739880	75740071	1000	+	.	gene_id "MSTRG.79461"; transcript_id "MSTRG.79461.39"; exon_number "21";
chr17	StringTie	exon	75740358	75740461	1000	+	.	gene_id "MSTRG.79461"; transcript_id "MSTRG.79461.39"; exon_number "22";
chr17	StringTie	exon	75740793	75740851	1000	+	.	gene_id "MSTRG.79461"; transcript_id "MSTRG.79461.39"; exon_number "23";
chr17	StringTie	exon	75740982	75741005	1000	+	.	gene_id "MSTRG.79461"; transcript_id "MSTRG.79461.39"; exon_number "24";
chr17	StringTie	exon	75742341	75742489	1000	+	.	gene_id "MSTRG.79461"; transcript_id "MSTRG.79461.39"; exon_number "25";
chr17	StringTie	exon	75742582	75742761	1000	+	.	gene_id "MSTRG.79461"; transcript_id "MSTRG.79461.39"; exon_number "26";
chr17	StringTie	exon	75743713	75743861	1000	+	.	gene_id "MSTRG.79461"; transcript_id "MSTRG.79461.39"; exon_number "27";
chr17	StringTie	exon	75748841	75749045	1000	+	.	gene_id "MSTRG.79461"; transcript_id "MSTRG.79461.39"; exon_number "28";
chr17	StringTie	exon	75750111	75750268	1000	+	.	gene_id "MSTRG.79461"; transcript_id "MSTRG.79461.39"; exon_number "29";
chr17	StringTie	exon	75750680	75750860	1000	+	.	gene_id "MSTRG.79461"; transcript_id "MSTRG.79461.39"; exon_number "30";
chr17	StringTie	exon	75750974	75751111	1000	+	.	gene_id "MSTRG.79461"; transcript_id "MSTRG.79461.39"; exon_number "31";
chr17	StringTie	exon	75752174	75752356	1000	+	.	gene_id "MSTRG.79461"; transcript_id "MSTRG.79461.39"; exon_number "32";
chr17	StringTie	exon	75752446	75752577	1000	+	.	gene_id "MSTRG.79461"; transcript_id "MSTRG.79461.39"; exon_number "33";
chr17	StringTie	exon	75753765	75753974	1000	+	.	gene_id "MSTRG.79461"; transcript_id "MSTRG.79461.39"; exon_number "34";
chr17	StringTie	exon	75754576	75754815	1000	+	.	gene_id "MSTRG.79461"; transcript_id "MSTRG.79461.39"; exon_number "35";
chr17	StringTie	exon	75755055	75755213	1000	+	.	gene_id "MSTRG.79461"; transcript_id "MSTRG.79461.39"; exon_number "36";
chr17	StringTie	exon	75755701	75755850	1000	+	.	gene_id "MSTRG.79461"; transcript_id "MSTRG.79461.39"; exon_number "37";
chr17	StringTie	exon	75756429	75756617	1000	+	.	gene_id "MSTRG.79461"; transcript_id "MSTRG.79461.39"; exon_number "38";
chr17	StringTie	exon	75756704	75756859	1000	+	.	gene_id "MSTRG.79461"; transcript_id "MSTRG.79461.39"; exon_number "39";
chr17	StringTie	exon	75756943	75757107	1000	+	.	gene_id "MSTRG.79461"; transcript_id "MSTRG.79461.39"; exon_number "40";
chr17	StringTie	exon	75757200	75757310	1000	+	.	gene_id "MSTRG.79461"; transcript_id "MSTRG.79461.39"; exon_number "41";
chr17	StringTie	exon	75757416	75757890	1000	+	.	gene_id "MSTRG.79461"; transcript_id "MSTRG.79461.39"; exon_number "42";
chr17	StringTie	transcript	75721462	75757818	1000	+	.	gene_id "MSTRG.79461"; transcript_id "MSTRG.79461.390";
chr17	StringTie	exon	75721462	75721563	1000	+	.	gene_id "MSTRG.79461"; transcript_id "MSTRG.79461.390"; exon_number "1";
chr17	StringTie	exon	75724694	75724782	1000	+	.	gene_id "MSTRG.79461"; transcript_id "MSTRG.79461.390"; exon_number "2";
chr17	StringTie	exon	75727195	75727277	1000	+	.	gene_id "MSTRG.79461"; transcript_id "MSTRG.79461.390"; exon_number "3";
chr17	StringTie	exon	75727412	75727505	1000	+	.	gene_id "MSTRG.79461"; transcript_id "MSTRG.79461.390"; exon_number "4";
chr17	StringTie	exon	75727651	75727855	1000	+	.	gene_id "MSTRG.79461"; transcript_id "MSTRG.79461.390"; exon_number "5";
chr17	StringTie	exon	75728377	75728473	1000	+	.	gene_id "MSTRG.79461"; transcript_id "MSTRG.79461.390"; exon_number "6";
chr17	StringTie	exon	75729265	75729436	1000	+	.	gene_id "MSTRG.79461"; transcript_id "MSTRG.79461.390"; exon_number "7";
chr17	StringTie	exon	75730241	75730504	1000	+	.	gene_id "MSTRG.79461"; transcript_id "MSTRG.79461.390"; exon_number "8";
chr17	StringTie	exon	75730875	75730964	1000	+	.	gene_id "MSTRG.79461"; transcript_id "MSTRG.79461.390"; exon_number "9";
chr17	StringTie	exon	75731246	75731368	1000	+	.	gene_id "MSTRG.79461"; transcript_id "MSTRG.79461.390"; exon_number "10";
chr17	StringTie	exon	75731812	75731973	1000	+	.	gene_id "MSTRG.79461"; transcript_id "MSTRG.79461.390"; exon_number "11";
chr17	StringTie	exon	75732163	75732239	1000	+	.	gene_id "MSTRG.79461"; transcript_id "MSTRG.79461.390"; exon_number "12";
chr17	StringTie	exon	75733490	75733692	1000	+	.	gene_id "MSTRG.79461"; transcript_id "MSTRG.79461.390"; exon_number "13";
chr17	StringTie	exon	75736051	75736154	1000	+	.	gene_id "MSTRG.79461"; transcript_id "MSTRG.79461.390"; exon_number "14";
chr17	StringTie	exon	75736288	75736386	1000	+	.	gene_id "MSTRG.79461"; transcript_id "MSTRG.79461.390"; exon_number "15";
chr17	StringTie	exon	75736565	75736694	1000	+	.	gene_id "MSTRG.79461"; transcript_id "MSTRG.79461.390"; exon_number "16";
chr17	StringTie	exon	75737322	75737444	1000	+	.	gene_id "MSTRG.79461"; transcript_id "MSTRG.79461.390"; exon_number "17";
chr17	StringTie	exon	75737538	75737644	1000	+	.	gene_id "MSTRG.79461"; transcript_id "MSTRG.79461.390"; exon_number "18";
chr17	StringTie	exon	75739672	75739705	1000	+	.	gene_id "MSTRG.79461"; transcript_id "MSTRG.79461.390"; exon_number "19";
chr17	StringTie	exon	75739880	75740071	1000	+	.	gene_id "MSTRG.79461"; transcript_id "MSTRG.79461.390"; exon_number "20";
chr17	StringTie	exon	75740358	75740461	1000	+	.	gene_id "MSTRG.79461"; transcript_id "MSTRG.79461.390"; exon_number "21";
chr17	StringTie	exon	75740793	75740851	1000	+	.	gene_id "MSTRG.79461"; transcript_id "MSTRG.79461.390"; exon_number "22";
chr17	StringTie	exon	75740982	75741005	1000	+	.	gene_id "MSTRG.79461"; transcript_id "MSTRG.79461.390"; exon_number "23";
chr17	StringTie	exon	75742341	75742489	1000	+	.	gene_id "MSTRG.79461"; transcript_id "MSTRG.79461.390"; exon_number "24";
chr17	StringTie	exon	75742582	75742761	1000	+	.	gene_id "MSTRG.79461"; transcript_id "MSTRG.79461.390"; exon_number "25";
chr17	StringTie	exon	75743713	75743861	1000	+	.	gene_id "MSTRG.79461"; transcript_id "MSTRG.79461.390"; exon_number "26";
chr17	StringTie	exon	75748841	75749045	1000	+	.	gene_id "MSTRG.79461"; transcript_id "MSTRG.79461.390"; exon_number "27";
chr17	StringTie	exon	75750111	75750268	1000	+	.	gene_id "MSTRG.79461"; transcript_id "MSTRG.79461.390"; exon_number "28";
chr17	StringTie	exon	75750680	75750860	1000	+	.	gene_id "MSTRG.79461"; transcript_id "MSTRG.79461.390"; exon_number "29";
chr17	StringTie	exon	75750974	75751111	1000	+	.	gene_id "MSTRG.79461"; transcript_id "MSTRG.79461.390"; exon_number "30";
chr17	StringTie	exon	75752174	75752356	1000	+	.	gene_id "MSTRG.79461"; transcript_id "MSTRG.79461.390"; exon_number "31";
chr17	StringTie	exon	75752446	75752577	1000	+	.	gene_id "MSTRG.79461"; transcript_id "MSTRG.79461.390"; exon_number "32";
chr17	StringTie	exon	75753765	75753974	1000	+	.	gene_id "MSTRG.79461"; transcript_id "MSTRG.79461.390"; exon_number "33";
chr17	StringTie	exon	75754576	75754815	1000	+	.	gene_id "MSTRG.79461"; transcript_id "MSTRG.79461.390"; exon_number "34";
chr17	StringTie	exon	75755055	75755213	1000	+	.	gene_id "MSTRG.79461"; transcript_id "MSTRG.79461.390"; exon_number "35";
chr17	StringTie	exon	75755701	75755850	1000	+	.	gene_id "MSTRG.79461"; transcript_id "MSTRG.79461.390"; exon_number "36";
chr17	StringTie	exon	75756429	75756617	1000	+	.	gene_id "MSTRG.79461"; transcript_id "MSTRG.79461.390"; exon_number "37";
chr17	StringTie	exon	75756704	75756859	1000	+	.	gene_id "MSTRG.79461"; transcript_id "MSTRG.79461.390"; exon_number "38";
chr17	StringTie	exon	75756943	75757107	1000	+	.	gene_id "MSTRG.79461"; transcript_id "MSTRG.79461.390"; exon_number "39";
chr17	StringTie	exon	75757200	75757310	1000	+	.	gene_id "MSTRG.79461"; transcript_id "MSTRG.79461.390"; exon_number "40";
chr17	StringTie	exon	75757416	75757818	1000	+	.	gene_id "MSTRG.79461"; transcript_id "MSTRG.79461.390"; exon_number "41";
chr17	StringTie	transcript	75721462	75757819	1000	+	.	gene_id "MSTRG.79461"; transcript_id "MSTRG.79461.391";
chr17	StringTie	exon	75721462	75721563	1000	+	.	gene_id "MSTRG.79461"; transcript_id "MSTRG.79461.391"; exon_number "1";
chr17	StringTie	exon	75724694	75724782	1000	+	.	gene_id "MSTRG.79461"; transcript_id "MSTRG.79461.391"; exon_number "2";
chr17	StringTie	exon	75727195	75727277	1000	+	.	gene_id "MSTRG.79461"; transcript_id "MSTRG.79461.391"; exon_number "3";
chr17	StringTie	exon	75727404	75727505	1000	+	.	gene_id "MSTRG.79461"; transcript_id "MSTRG.79461.391"; exon_number "4";
chr17	StringTie	exon	75727651	75727855	1000	+	.	gene_id "MSTRG.79461"; transcript_id "MSTRG.79461.391"; exon_number "5";
chr17	StringTie	exon	75728377	75728473	1000	+	.	gene_id "MSTRG.79461"; transcript_id "MSTRG.79461.391"; exon_number "6";
chr17	StringTie	exon	75729265	75729436	1000	+	.	gene_id "MSTRG.79461"; transcript_id "MSTRG.79461.391"; exon_number "7";
chr17	StringTie	exon	75730241	75730504	1000	+	.	gene_id "MSTRG.79461"; transcript_id "MSTRG.79461.391"; exon_number "8";
chr17	StringTie	exon	75730878	75730964	1000	+	.	gene_id "MSTRG.79461"; transcript_id "MSTRG.79461.391"; exon_number "9";
chr17	StringTie	exon	75731246	75731368	1000	+	.	gene_id "MSTRG.79461"; transcript_id "MSTRG.79461.391"; exon_number "10";
chr17	StringTie	exon	75731812	75731973	1000	+	.	gene_id "MSTRG.79461"; transcript_id "MSTRG.79461.391"; exon_number "11";
chr17	StringTie	exon	75732163	75732239	1000	+	.	gene_id "MSTRG.79461"; transcript_id "MSTRG.79461.391"; exon_number "12";
chr17	StringTie	exon	75733490	75733692	1000	+	.	gene_id "MSTRG.79461"; transcript_id "MSTRG.79461.391"; exon_number "13";
chr17	StringTie	exon	75736051	75736154	1000	+	.	gene_id "MSTRG.79461"; transcript_id "MSTRG.79461.391"; exon_number "14";
chr17	StringTie	exon	75736288	75736386	1000	+	.	gene_id "MSTRG.79461"; transcript_id "MSTRG.79461.391"; exon_number "15";
chr17	StringTie	exon	75736565	75736694	1000	+	.	gene_id "MSTRG.79461"; transcript_id "MSTRG.79461.391"; exon_number "16";
chr17	StringTie	exon	75737322	75737444	1000	+	.	gene_id "MSTRG.79461"; transcript_id "MSTRG.79461.391"; exon_number "17";
chr17	StringTie	exon	75737538	75737644	1000	+	.	gene_id "MSTRG.79461"; transcript_id "MSTRG.79461.391"; exon_number "18";
chr17	StringTie	exon	75739672	75739705	1000	+	.	gene_id "MSTRG.79461"; transcript_id "MSTRG.79461.391"; exon_number "19";
chr17	StringTie	exon	75739880	75740071	1000	+	.	gene_id "MSTRG.79461"; transcript_id "MSTRG.79461.391"; exon_number "20";
chr17	StringTie	exon	75740358	75740461	1000	+	.	gene_id "MSTRG.79461"; transcript_id "MSTRG.79461.391"; exon_number "21";
chr17	StringTie	exon	75740793	75740851	1000	+	.	gene_id "MSTRG.79461"; transcript_id "MSTRG.79461.391"; exon_number "22";
chr17	StringTie	exon	75740982	75741005	1000	+	.	gene_id "MSTRG.79461"; transcript_id "MSTRG.79461.391"; exon_number "23";
chr17	StringTie	exon	75742341	75742489	1000	+	.	gene_id "MSTRG.79461"; transcript_id "MSTRG.79461.391"; exon_number "24";
chr17	StringTie	exon	75742582	75742761	1000	+	.	gene_id "MSTRG.79461"; transcript_id "MSTRG.79461.391"; exon_number "25";
chr17	StringTie	exon	75743713	75743861	1000	+	.	gene_id "MSTRG.79461"; transcript_id "MSTRG.79461.391"; exon_number "26";
chr17	StringTie	exon	75748841	75749045	1000	+	.	gene_id "MSTRG.79461"; transcript_id "MSTRG.79461.391"; exon_number "27";
chr17	StringTie	exon	75750111	75750268	1000	+	.	gene_id "MSTRG.79461"; transcript_id "MSTRG.79461.391"; exon_number "28";
chr17	StringTie	exon	75750680	75750860	1000	+	.	gene_id "MSTRG.79461"; transcript_id "MSTRG.79461.391"; exon_number "29";
chr17	StringTie	exon	75750974	75751111	1000	+	.	gene_id "MSTRG.79461"; transcript_id "MSTRG.79461.391"; exon_number "30";
chr17	StringTie	exon	75752174	75752356	1000	+	.	gene_id "MSTRG.79461"; transcript_id "MSTRG.79461.391"; exon_number "31";
chr17	StringTie	exon	75752446	75752577	1000	+	.	gene_id "MSTRG.79461"; transcript_id "MSTRG.79461.391"; exon_number "32";
chr17	StringTie	exon	75753765	75753974	1000	+	.	gene_id "MSTRG.79461"; transcript_id "MSTRG.79461.391"; exon_number "33";
chr17	StringTie	exon	75754576	75754815	1000	+	.	gene_id "MSTRG.79461"; transcript_id "MSTRG.79461.391"; exon_number "34";
chr17	StringTie	exon	75755055	75755213	1000	+	.	gene_id "MSTRG.79461"; transcript_id "MSTRG.79461.391"; exon_number "35";
chr17	StringTie	exon	75755701	75755850	1000	+	.	gene_id "MSTRG.79461"; transcript_id "MSTRG.79461.391"; exon_number "36";
chr17	StringTie	exon	75756429	75756617	1000	+	.	gene_id "MSTRG.79461"; transcript_id "MSTRG.79461.391"; exon_number "37";
chr17	StringTie	exon	75756704	75756838	1000	+	.	gene_id "MSTRG.79461"; transcript_id "MSTRG.79461.391"; exon_number "38";
chr17	StringTie	exon	75756943	75757107	1000	+	.	gene_id "MSTRG.79461"; transcript_id "MSTRG.79461.391"; exon_number "39";
chr17	StringTie	exon	75757200	75757310	1000	+	.	gene_id "MSTRG.79461"; transcript_id "MSTRG.79461.391"; exon_number "40";
chr17	StringTie	exon	75757416	75757819	1000	+	.	gene_id "MSTRG.79461"; transcript_id "MSTRG.79461.391"; exon_number "41";
chr17	StringTie	transcript	75721462	75757819	1000	+	.	gene_id "MSTRG.79461"; transcript_id "MSTRG.79461.392";
chr17	StringTie	exon	75721462	75721563	1000	+	.	gene_id "MSTRG.79461"; transcript_id "MSTRG.79461.392"; exon_number "1";
chr17	StringTie	exon	75724694	75724782	1000	+	.	gene_id "MSTRG.79461"; transcript_id "MSTRG.79461.392"; exon_number "2";
chr17	StringTie	exon	75727195	75727277	1000	+	.	gene_id "MSTRG.79461"; transcript_id "MSTRG.79461.392"; exon_number "3";
chr17	StringTie	exon	75727404	75727505	1000	+	.	gene_id "MSTRG.79461"; transcript_id "MSTRG.79461.392"; exon_number "4";
chr17	StringTie	exon	75727651	75727855	1000	+	.	gene_id "MSTRG.79461"; transcript_id "MSTRG.79461.392"; exon_number "5";
chr17	StringTie	exon	75728377	75728473	1000	+	.	gene_id "MSTRG.79461"; transcript_id "MSTRG.79461.392"; exon_number "6";
chr17	StringTie	exon	75729265	75729436	1000	+	.	gene_id "MSTRG.79461"; transcript_id "MSTRG.79461.392"; exon_number "7";
chr17	StringTie	exon	75730241	75730504	1000	+	.	gene_id "MSTRG.79461"; transcript_id "MSTRG.79461.392"; exon_number "8";
chr17	StringTie	exon	75730875	75730964	1000	+	.	gene_id "MSTRG.79461"; transcript_id "MSTRG.79461.392"; exon_number "9";
chr17	StringTie	exon	75731246	75731368	1000	+	.	gene_id "MSTRG.79461"; transcript_id "MSTRG.79461.392"; exon_number "10";
chr17	StringTie	exon	75731812	75731973	1000	+	.	gene_id "MSTRG.79461"; transcript_id "MSTRG.79461.392"; exon_number "11";
chr17	StringTie	exon	75732163	75732239	1000	+	.	gene_id "MSTRG.79461"; transcript_id "MSTRG.79461.392"; exon_number "12";
chr17	StringTie	exon	75733490	75733692	1000	+	.	gene_id "MSTRG.79461"; transcript_id "MSTRG.79461.392"; exon_number "13";
chr17	StringTie	exon	75736051	75736154	1000	+	.	gene_id "MSTRG.79461"; transcript_id "MSTRG.79461.392"; exon_number "14";
chr17	StringTie	exon	75736288	75736406	1000	+	.	gene_id "MSTRG.79461"; transcript_id "MSTRG.79461.392"; exon_number "15";
chr17	StringTie	exon	75736565	75736694	1000	+	.	gene_id "MSTRG.79461"; transcript_id "MSTRG.79461.392"; exon_number "16";
chr17	StringTie	exon	75737207	75737221	1000	+	.	gene_id "MSTRG.79461"; transcript_id "MSTRG.79461.392"; exon_number "17";
chr17	StringTie	exon	75737322	75737444	1000	+	.	gene_id "MSTRG.79461"; transcript_id "MSTRG.79461.392"; exon_number "18";
chr17	StringTie	exon	75737538	75737644	1000	+	.	gene_id "MSTRG.79461"; transcript_id "MSTRG.79461.392"; exon_number "19";
chr17	StringTie	exon	75739672	75739705	1000	+	.	gene_id "MSTRG.79461"; transcript_id "MSTRG.79461.392"; exon_number "20";
chr17	StringTie	exon	75739880	75740071	1000	+	.	gene_id "MSTRG.79461"; transcript_id "MSTRG.79461.392"; exon_number "21";
chr17	StringTie	exon	75740358	75740461	1000	+	.	gene_id "MSTRG.79461"; transcript_id "MSTRG.79461.392"; exon_number "22";
chr17	StringTie	exon	75740793	75740851	1000	+	.	gene_id "MSTRG.79461"; transcript_id "MSTRG.79461.392"; exon_number "23";
chr17	StringTie	exon	75740982	75741005	1000	+	.	gene_id "MSTRG.79461"; transcript_id "MSTRG.79461.392"; exon_number "24";
chr17	StringTie	exon	75742341	75742489	1000	+	.	gene_id "MSTRG.79461"; transcript_id "MSTRG.79461.392"; exon_number "25";
chr17	StringTie	exon	75742582	75742761	1000	+	.	gene_id "MSTRG.79461"; transcript_id "MSTRG.79461.392"; exon_number "26";
chr17	StringTie	exon	75743713	75743861	1000	+	.	gene_id "MSTRG.79461"; transcript_id "MSTRG.79461.392"; exon_number "27";
chr17	StringTie	exon	75748841	75749045	1000	+	.	gene_id "MSTRG.79461"; transcript_id "MSTRG.79461.392"; exon_number "28";
chr17	StringTie	exon	75750111	75750261	1000	+	.	gene_id "MSTRG.79461"; transcript_id "MSTRG.79461.392"; exon_number "29";
chr17	StringTie	exon	75750680	75750860	1000	+	.	gene_id "MSTRG.79461"; transcript_id "MSTRG.79461.392"; exon_number "30";
chr17	StringTie	exon	75750974	75751238	1000	+	.	gene_id "MSTRG.79461"; transcript_id "MSTRG.79461.392"; exon_number "31";
chr17	StringTie	exon	75752174	75752356	1000	+	.	gene_id "MSTRG.79461"; transcript_id "MSTRG.79461.392"; exon_number "32";
chr17	StringTie	exon	75752446	75752577	1000	+	.	gene_id "MSTRG.79461"; transcript_id "MSTRG.79461.392"; exon_number "33";
chr17	StringTie	exon	75753765	75753974	1000	+	.	gene_id "MSTRG.79461"; transcript_id "MSTRG.79461.392"; exon_number "34";
chr17	StringTie	exon	75754576	75754815	1000	+	.	gene_id "MSTRG.79461"; transcript_id "MSTRG.79461.392"; exon_number "35";
chr17	StringTie	exon	75755055	75755213	1000	+	.	gene_id "MSTRG.79461"; transcript_id "MSTRG.79461.392"; exon_number "36";
chr17	StringTie	exon	75755701	75755850	1000	+	.	gene_id "MSTRG.79461"; transcript_id "MSTRG.79461.392"; exon_number "37";
chr17	StringTie	exon	75756429	75756617	1000	+	.	gene_id "MSTRG.79461"; transcript_id "MSTRG.79461.392"; exon_number "38";
chr17	StringTie	exon	75756704	75756838	1000	+	.	gene_id "MSTRG.79461"; transcript_id "MSTRG.79461.392"; exon_number "39";
chr17	StringTie	exon	75756943	75757107	1000	+	.	gene_id "MSTRG.79461"; transcript_id "MSTRG.79461.392"; exon_number "40";
chr17	StringTie	exon	75757200	75757310	1000	+	.	gene_id "MSTRG.79461"; transcript_id "MSTRG.79461.392"; exon_number "41";
chr17	StringTie	exon	75757416	75757819	1000	+	.	gene_id "MSTRG.79461"; transcript_id "MSTRG.79461.392"; exon_number "42";
chr17	StringTie	transcript	75721462	75757819	1000	+	.	gene_id "MSTRG.79461"; transcript_id "MSTRG.79461.393";
chr17	StringTie	exon	75721462	75721563	1000	+	.	gene_id "MSTRG.79461"; transcript_id "MSTRG.79461.393"; exon_number "1";
chr17	StringTie	exon	75724694	75724782	1000	+	.	gene_id "MSTRG.79461"; transcript_id "MSTRG.79461.393"; exon_number "2";
chr17	StringTie	exon	75727195	75727277	1000	+	.	gene_id "MSTRG.79461"; transcript_id "MSTRG.79461.393"; exon_number "3";
chr17	StringTie	exon	75727404	75727505	1000	+	.	gene_id "MSTRG.79461"; transcript_id "MSTRG.79461.393"; exon_number "4";
chr17	StringTie	exon	75727651	75727855	1000	+	.	gene_id "MSTRG.79461"; transcript_id "MSTRG.79461.393"; exon_number "5";
chr17	StringTie	exon	75728377	75728473	1000	+	.	gene_id "MSTRG.79461"; transcript_id "MSTRG.79461.393"; exon_number "6";
chr17	StringTie	exon	75729265	75729436	1000	+	.	gene_id "MSTRG.79461"; transcript_id "MSTRG.79461.393"; exon_number "7";
chr17	StringTie	exon	75730241	75730504	1000	+	.	gene_id "MSTRG.79461"; transcript_id "MSTRG.79461.393"; exon_number "8";
chr17	StringTie	exon	75730875	75730964	1000	+	.	gene_id "MSTRG.79461"; transcript_id "MSTRG.79461.393"; exon_number "9";
chr17	StringTie	exon	75731246	75731368	1000	+	.	gene_id "MSTRG.79461"; transcript_id "MSTRG.79461.393"; exon_number "10";
chr17	StringTie	exon	75731812	75731973	1000	+	.	gene_id "MSTRG.79461"; transcript_id "MSTRG.79461.393"; exon_number "11";
chr17	StringTie	exon	75732163	75732239	1000	+	.	gene_id "MSTRG.79461"; transcript_id "MSTRG.79461.393"; exon_number "12";
chr17	StringTie	exon	75733490	75733692	1000	+	.	gene_id "MSTRG.79461"; transcript_id "MSTRG.79461.393"; exon_number "13";
chr17	StringTie	exon	75736051	75736154	1000	+	.	gene_id "MSTRG.79461"; transcript_id "MSTRG.79461.393"; exon_number "14";
chr17	StringTie	exon	75736288	75736406	1000	+	.	gene_id "MSTRG.79461"; transcript_id "MSTRG.79461.393"; exon_number "15";
chr17	StringTie	exon	75736565	75736694	1000	+	.	gene_id "MSTRG.79461"; transcript_id "MSTRG.79461.393"; exon_number "16";
chr17	StringTie	exon	75737207	75737221	1000	+	.	gene_id "MSTRG.79461"; transcript_id "MSTRG.79461.393"; exon_number "17";
chr17	StringTie	exon	75737322	75737444	1000	+	.	gene_id "MSTRG.79461"; transcript_id "MSTRG.79461.393"; exon_number "18";
chr17	StringTie	exon	75737538	75737644	1000	+	.	gene_id "MSTRG.79461"; transcript_id "MSTRG.79461.393"; exon_number "19";
chr17	StringTie	exon	75739672	75739705	1000	+	.	gene_id "MSTRG.79461"; transcript_id "MSTRG.79461.393"; exon_number "20";
chr17	StringTie	exon	75739880	75740071	1000	+	.	gene_id "MSTRG.79461"; transcript_id "MSTRG.79461.393"; exon_number "21";
chr17	StringTie	exon	75740358	75740461	1000	+	.	gene_id "MSTRG.79461"; transcript_id "MSTRG.79461.393"; exon_number "22";
chr17	StringTie	exon	75740793	75740851	1000	+	.	gene_id "MSTRG.79461"; transcript_id "MSTRG.79461.393"; exon_number "23";
chr17	StringTie	exon	75740982	75741005	1000	+	.	gene_id "MSTRG.79461"; transcript_id "MSTRG.79461.393"; exon_number "24";
chr17	StringTie	exon	75742341	75742489	1000	+	.	gene_id "MSTRG.79461"; transcript_id "MSTRG.79461.393"; exon_number "25";
chr17	StringTie	exon	75742582	75742761	1000	+	.	gene_id "MSTRG.79461"; transcript_id "MSTRG.79461.393"; exon_number "26";
chr17	StringTie	exon	75743713	75743861	1000	+	.	gene_id "MSTRG.79461"; transcript_id "MSTRG.79461.393"; exon_number "27";
chr17	StringTie	exon	75748841	75749045	1000	+	.	gene_id "MSTRG.79461"; transcript_id "MSTRG.79461.393"; exon_number "28";
chr17	StringTie	exon	75750111	75750268	1000	+	.	gene_id "MSTRG.79461"; transcript_id "MSTRG.79461.393"; exon_number "29";
chr17	StringTie	exon	75750680	75750860	1000	+	.	gene_id "MSTRG.79461"; transcript_id "MSTRG.79461.393"; exon_number "30";
chr17	StringTie	exon	75750974	75751111	1000	+	.	gene_id "MSTRG.79461"; transcript_id "MSTRG.79461.393"; exon_number "31";
chr17	StringTie	exon	75752174	75752356	1000	+	.	gene_id "MSTRG.79461"; transcript_id "MSTRG.79461.393"; exon_number "32";
chr17	StringTie	exon	75752484	75752577	1000	+	.	gene_id "MSTRG.79461"; transcript_id "MSTRG.79461.393"; exon_number "33";
chr17	StringTie	exon	75753765	75753974	1000	+	.	gene_id "MSTRG.79461"; transcript_id "MSTRG.79461.393"; exon_number "34";
chr17	StringTie	exon	75754576	75754815	1000	+	.	gene_id "MSTRG.79461"; transcript_id "MSTRG.79461.393"; exon_number "35";
chr17	StringTie	exon	75755055	75755213	1000	+	.	gene_id "MSTRG.79461"; transcript_id "MSTRG.79461.393"; exon_number "36";
chr17	StringTie	exon	75755701	75755850	1000	+	.	gene_id "MSTRG.79461"; transcript_id "MSTRG.79461.393"; exon_number "37";
chr17	StringTie	exon	75756429	75756617	1000	+	.	gene_id "MSTRG.79461"; transcript_id "MSTRG.79461.393"; exon_number "38";
chr17	StringTie	exon	75756704	75756859	1000	+	.	gene_id "MSTRG.79461"; transcript_id "MSTRG.79461.393"; exon_number "39";
chr17	StringTie	exon	75756943	75757107	1000	+	.	gene_id "MSTRG.79461"; transcript_id "MSTRG.79461.393"; exon_number "40";
chr17	StringTie	exon	75757200	75757310	1000	+	.	gene_id "MSTRG.79461"; transcript_id "MSTRG.79461.393"; exon_number "41";
chr17	StringTie	exon	75757416	75757819	1000	+	.	gene_id "MSTRG.79461"; transcript_id "MSTRG.79461.393"; exon_number "42";
chr17	StringTie	transcript	75721462	75757819	1000	+	.	gene_id "MSTRG.79461"; transcript_id "MSTRG.79461.394";
chr17	StringTie	exon	75721462	75721563	1000	+	.	gene_id "MSTRG.79461"; transcript_id "MSTRG.79461.394"; exon_number "1";
chr17	StringTie	exon	75724694	75724782	1000	+	.	gene_id "MSTRG.79461"; transcript_id "MSTRG.79461.394"; exon_number "2";
chr17	StringTie	exon	75724918	75725073	1000	+	.	gene_id "MSTRG.79461"; transcript_id "MSTRG.79461.394"; exon_number "3";
chr17	StringTie	exon	75727195	75727277	1000	+	.	gene_id "MSTRG.79461"; transcript_id "MSTRG.79461.394"; exon_number "4";
chr17	StringTie	exon	75727404	75727505	1000	+	.	gene_id "MSTRG.79461"; transcript_id "MSTRG.79461.394"; exon_number "5";
chr17	StringTie	exon	75727651	75727855	1000	+	.	gene_id "MSTRG.79461"; transcript_id "MSTRG.79461.394"; exon_number "6";
chr17	StringTie	exon	75728377	75728473	1000	+	.	gene_id "MSTRG.79461"; transcript_id "MSTRG.79461.394"; exon_number "7";
chr17	StringTie	exon	75729265	75729436	1000	+	.	gene_id "MSTRG.79461"; transcript_id "MSTRG.79461.394"; exon_number "8";
chr17	StringTie	exon	75730241	75730504	1000	+	.	gene_id "MSTRG.79461"; transcript_id "MSTRG.79461.394"; exon_number "9";
chr17	StringTie	exon	75730878	75730964	1000	+	.	gene_id "MSTRG.79461"; transcript_id "MSTRG.79461.394"; exon_number "10";
chr17	StringTie	exon	75731246	75731368	1000	+	.	gene_id "MSTRG.79461"; transcript_id "MSTRG.79461.394"; exon_number "11";
chr17	StringTie	exon	75731812	75731973	1000	+	.	gene_id "MSTRG.79461"; transcript_id "MSTRG.79461.394"; exon_number "12";
chr17	StringTie	exon	75732163	75732239	1000	+	.	gene_id "MSTRG.79461"; transcript_id "MSTRG.79461.394"; exon_number "13";
chr17	StringTie	exon	75733490	75733692	1000	+	.	gene_id "MSTRG.79461"; transcript_id "MSTRG.79461.394"; exon_number "14";
chr17	StringTie	exon	75736051	75736154	1000	+	.	gene_id "MSTRG.79461"; transcript_id "MSTRG.79461.394"; exon_number "15";
chr17	StringTie	exon	75736288	75736386	1000	+	.	gene_id "MSTRG.79461"; transcript_id "MSTRG.79461.394"; exon_number "16";
chr17	StringTie	exon	75736565	75736694	1000	+	.	gene_id "MSTRG.79461"; transcript_id "MSTRG.79461.394"; exon_number "17";
chr17	StringTie	exon	75737135	75737221	1000	+	.	gene_id "MSTRG.79461"; transcript_id "MSTRG.79461.394"; exon_number "18";
chr17	StringTie	exon	75737322	75737444	1000	+	.	gene_id "MSTRG.79461"; transcript_id "MSTRG.79461.394"; exon_number "19";
chr17	StringTie	exon	75737538	75737644	1000	+	.	gene_id "MSTRG.79461"; transcript_id "MSTRG.79461.394"; exon_number "20";
chr17	StringTie	exon	75739672	75739705	1000	+	.	gene_id "MSTRG.79461"; transcript_id "MSTRG.79461.394"; exon_number "21";
chr17	StringTie	exon	75739880	75740071	1000	+	.	gene_id "MSTRG.79461"; transcript_id "MSTRG.79461.394"; exon_number "22";
chr17	StringTie	exon	75740358	75740461	1000	+	.	gene_id "MSTRG.79461"; transcript_id "MSTRG.79461.394"; exon_number "23";
chr17	StringTie	exon	75740793	75740851	1000	+	.	gene_id "MSTRG.79461"; transcript_id "MSTRG.79461.394"; exon_number "24";
chr17	StringTie	exon	75740982	75741005	1000	+	.	gene_id "MSTRG.79461"; transcript_id "MSTRG.79461.394"; exon_number "25";
chr17	StringTie	exon	75742341	75742489	1000	+	.	gene_id "MSTRG.79461"; transcript_id "MSTRG.79461.394"; exon_number "26";
chr17	StringTie	exon	75742582	75742761	1000	+	.	gene_id "MSTRG.79461"; transcript_id "MSTRG.79461.394"; exon_number "27";
chr17	StringTie	exon	75743713	75743861	1000	+	.	gene_id "MSTRG.79461"; transcript_id "MSTRG.79461.394"; exon_number "28";
chr17	StringTie	exon	75748841	75749045	1000	+	.	gene_id "MSTRG.79461"; transcript_id "MSTRG.79461.394"; exon_number "29";
chr17	StringTie	exon	75750111	75750248	1000	+	.	gene_id "MSTRG.79461"; transcript_id "MSTRG.79461.394"; exon_number "30";
chr17	StringTie	exon	75750680	75750860	1000	+	.	gene_id "MSTRG.79461"; transcript_id "MSTRG.79461.394"; exon_number "31";
chr17	StringTie	exon	75750974	75751111	1000	+	.	gene_id "MSTRG.79461"; transcript_id "MSTRG.79461.394"; exon_number "32";
chr17	StringTie	exon	75752174	75752356	1000	+	.	gene_id "MSTRG.79461"; transcript_id "MSTRG.79461.394"; exon_number "33";
chr17	StringTie	exon	75752446	75752577	1000	+	.	gene_id "MSTRG.79461"; transcript_id "MSTRG.79461.394"; exon_number "34";
chr17	StringTie	exon	75753765	75753974	1000	+	.	gene_id "MSTRG.79461"; transcript_id "MSTRG.79461.394"; exon_number "35";
chr17	StringTie	exon	75754576	75754815	1000	+	.	gene_id "MSTRG.79461"; transcript_id "MSTRG.79461.394"; exon_number "36";
chr17	StringTie	exon	75755055	75755213	1000	+	.	gene_id "MSTRG.79461"; transcript_id "MSTRG.79461.394"; exon_number "37";
chr17	StringTie	exon	75755701	75755850	1000	+	.	gene_id "MSTRG.79461"; transcript_id "MSTRG.79461.394"; exon_number "38";
chr17	StringTie	exon	75756429	75756617	1000	+	.	gene_id "MSTRG.79461"; transcript_id "MSTRG.79461.394"; exon_number "39";
chr17	StringTie	exon	75756704	75756859	1000	+	.	gene_id "MSTRG.79461"; transcript_id "MSTRG.79461.394"; exon_number "40";
chr17	StringTie	exon	75756943	75757107	1000	+	.	gene_id "MSTRG.79461"; transcript_id "MSTRG.79461.394"; exon_number "41";
chr17	StringTie	exon	75757200	75757310	1000	+	.	gene_id "MSTRG.79461"; transcript_id "MSTRG.79461.394"; exon_number "42";
chr17	StringTie	exon	75757481	75757819	1000	+	.	gene_id "MSTRG.79461"; transcript_id "MSTRG.79461.394"; exon_number "43";
chr17	StringTie	transcript	75721463	75757822	1000	+	.	gene_id "MSTRG.79461"; transcript_id "MSTRG.79461.395";
chr17	StringTie	exon	75721463	75721563	1000	+	.	gene_id "MSTRG.79461"; transcript_id "MSTRG.79461.395"; exon_number "1";
chr17	StringTie	exon	75724694	75724782	1000	+	.	gene_id "MSTRG.79461"; transcript_id "MSTRG.79461.395"; exon_number "2";
chr17	StringTie	exon	75727195	75727277	1000	+	.	gene_id "MSTRG.79461"; transcript_id "MSTRG.79461.395"; exon_number "3";
chr17	StringTie	exon	75727404	75727505	1000	+	.	gene_id "MSTRG.79461"; transcript_id "MSTRG.79461.395"; exon_number "4";
chr17	StringTie	exon	75727651	75727855	1000	+	.	gene_id "MSTRG.79461"; transcript_id "MSTRG.79461.395"; exon_number "5";
chr17	StringTie	exon	75728377	75728473	1000	+	.	gene_id "MSTRG.79461"; transcript_id "MSTRG.79461.395"; exon_number "6";
chr17	StringTie	exon	75729265	75729436	1000	+	.	gene_id "MSTRG.79461"; transcript_id "MSTRG.79461.395"; exon_number "7";
chr17	StringTie	exon	75730241	75730504	1000	+	.	gene_id "MSTRG.79461"; transcript_id "MSTRG.79461.395"; exon_number "8";
chr17	StringTie	exon	75730875	75730964	1000	+	.	gene_id "MSTRG.79461"; transcript_id "MSTRG.79461.395"; exon_number "9";
chr17	StringTie	exon	75731246	75731368	1000	+	.	gene_id "MSTRG.79461"; transcript_id "MSTRG.79461.395"; exon_number "10";
chr17	StringTie	exon	75731812	75731973	1000	+	.	gene_id "MSTRG.79461"; transcript_id "MSTRG.79461.395"; exon_number "11";
chr17	StringTie	exon	75732163	75732239	1000	+	.	gene_id "MSTRG.79461"; transcript_id "MSTRG.79461.395"; exon_number "12";
chr17	StringTie	exon	75733490	75733692	1000	+	.	gene_id "MSTRG.79461"; transcript_id "MSTRG.79461.395"; exon_number "13";
chr17	StringTie	exon	75736051	75736154	1000	+	.	gene_id "MSTRG.79461"; transcript_id "MSTRG.79461.395"; exon_number "14";
chr17	StringTie	exon	75736288	75736386	1000	+	.	gene_id "MSTRG.79461"; transcript_id "MSTRG.79461.395"; exon_number "15";
chr17	StringTie	exon	75736565	75736694	1000	+	.	gene_id "MSTRG.79461"; transcript_id "MSTRG.79461.395"; exon_number "16";
chr17	StringTie	exon	75737135	75737221	1000	+	.	gene_id "MSTRG.79461"; transcript_id "MSTRG.79461.395"; exon_number "17";
chr17	StringTie	exon	75737322	75737444	1000	+	.	gene_id "MSTRG.79461"; transcript_id "MSTRG.79461.395"; exon_number "18";
chr17	StringTie	exon	75737538	75737644	1000	+	.	gene_id "MSTRG.79461"; transcript_id "MSTRG.79461.395"; exon_number "19";
chr17	StringTie	exon	75739672	75739705	1000	+	.	gene_id "MSTRG.79461"; transcript_id "MSTRG.79461.395"; exon_number "20";
chr17	StringTie	exon	75739880	75740071	1000	+	.	gene_id "MSTRG.79461"; transcript_id "MSTRG.79461.395"; exon_number "21";
chr17	StringTie	exon	75740358	75740461	1000	+	.	gene_id "MSTRG.79461"; transcript_id "MSTRG.79461.395"; exon_number "22";
chr17	StringTie	exon	75740793	75740851	1000	+	.	gene_id "MSTRG.79461"; transcript_id "MSTRG.79461.395"; exon_number "23";
chr17	StringTie	exon	75740982	75741005	1000	+	.	gene_id "MSTRG.79461"; transcript_id "MSTRG.79461.395"; exon_number "24";
chr17	StringTie	exon	75742341	75742489	1000	+	.	gene_id "MSTRG.79461"; transcript_id "MSTRG.79461.395"; exon_number "25";
chr17	StringTie	exon	75742582	75742761	1000	+	.	gene_id "MSTRG.79461"; transcript_id "MSTRG.79461.395"; exon_number "26";
chr17	StringTie	exon	75743713	75743861	1000	+	.	gene_id "MSTRG.79461"; transcript_id "MSTRG.79461.395"; exon_number "27";
chr17	StringTie	exon	75748841	75749045	1000	+	.	gene_id "MSTRG.79461"; transcript_id "MSTRG.79461.395"; exon_number "28";
chr17	StringTie	exon	75750111	75750268	1000	+	.	gene_id "MSTRG.79461"; transcript_id "MSTRG.79461.395"; exon_number "29";
chr17	StringTie	exon	75750680	75750860	1000	+	.	gene_id "MSTRG.79461"; transcript_id "MSTRG.79461.395"; exon_number "30";
chr17	StringTie	exon	75750974	75751111	1000	+	.	gene_id "MSTRG.79461"; transcript_id "MSTRG.79461.395"; exon_number "31";
chr17	StringTie	exon	75752174	75752356	1000	+	.	gene_id "MSTRG.79461"; transcript_id "MSTRG.79461.395"; exon_number "32";
chr17	StringTie	exon	75752446	75752577	1000	+	.	gene_id "MSTRG.79461"; transcript_id "MSTRG.79461.395"; exon_number "33";
chr17	StringTie	exon	75754576	75754815	1000	+	.	gene_id "MSTRG.79461"; transcript_id "MSTRG.79461.395"; exon_number "34";
chr17	StringTie	exon	75755055	75755213	1000	+	.	gene_id "MSTRG.79461"; transcript_id "MSTRG.79461.395"; exon_number "35";
chr17	StringTie	exon	75755701	75755850	1000	+	.	gene_id "MSTRG.79461"; transcript_id "MSTRG.79461.395"; exon_number "36";
chr17	StringTie	exon	75756429	75756617	1000	+	.	gene_id "MSTRG.79461"; transcript_id "MSTRG.79461.395"; exon_number "37";
chr17	StringTie	exon	75756704	75756859	1000	+	.	gene_id "MSTRG.79461"; transcript_id "MSTRG.79461.395"; exon_number "38";
chr17	StringTie	exon	75756943	75757107	1000	+	.	gene_id "MSTRG.79461"; transcript_id "MSTRG.79461.395"; exon_number "39";
chr17	StringTie	exon	75757200	75757306	1000	+	.	gene_id "MSTRG.79461"; transcript_id "MSTRG.79461.395"; exon_number "40";
chr17	StringTie	exon	75757416	75757822	1000	+	.	gene_id "MSTRG.79461"; transcript_id "MSTRG.79461.395"; exon_number "41";
chr17	StringTie	transcript	75721463	75757889	1000	+	.	gene_id "MSTRG.79461"; transcript_id "MSTRG.79461.396";
chr17	StringTie	exon	75721463	75721563	1000	+	.	gene_id "MSTRG.79461"; transcript_id "MSTRG.79461.396"; exon_number "1";
chr17	StringTie	exon	75724694	75724782	1000	+	.	gene_id "MSTRG.79461"; transcript_id "MSTRG.79461.396"; exon_number "2";
chr17	StringTie	exon	75727195	75727277	1000	+	.	gene_id "MSTRG.79461"; transcript_id "MSTRG.79461.396"; exon_number "3";
chr17	StringTie	exon	75727404	75727505	1000	+	.	gene_id "MSTRG.79461"; transcript_id "MSTRG.79461.396"; exon_number "4";
chr17	StringTie	exon	75727651	75727855	1000	+	.	gene_id "MSTRG.79461"; transcript_id "MSTRG.79461.396"; exon_number "5";
chr17	StringTie	exon	75728377	75728473	1000	+	.	gene_id "MSTRG.79461"; transcript_id "MSTRG.79461.396"; exon_number "6";
chr17	StringTie	exon	75729265	75729436	1000	+	.	gene_id "MSTRG.79461"; transcript_id "MSTRG.79461.396"; exon_number "7";
chr17	StringTie	exon	75730241	75730504	1000	+	.	gene_id "MSTRG.79461"; transcript_id "MSTRG.79461.396"; exon_number "8";
chr17	StringTie	exon	75730875	75730964	1000	+	.	gene_id "MSTRG.79461"; transcript_id "MSTRG.79461.396"; exon_number "9";
chr17	StringTie	exon	75731246	75731368	1000	+	.	gene_id "MSTRG.79461"; transcript_id "MSTRG.79461.396"; exon_number "10";
chr17	StringTie	exon	75731812	75731973	1000	+	.	gene_id "MSTRG.79461"; transcript_id "MSTRG.79461.396"; exon_number "11";
chr17	StringTie	exon	75732163	75732239	1000	+	.	gene_id "MSTRG.79461"; transcript_id "MSTRG.79461.396"; exon_number "12";
chr17	StringTie	exon	75733490	75733692	1000	+	.	gene_id "MSTRG.79461"; transcript_id "MSTRG.79461.396"; exon_number "13";
chr17	StringTie	exon	75736051	75736154	1000	+	.	gene_id "MSTRG.79461"; transcript_id "MSTRG.79461.396"; exon_number "14";
chr17	StringTie	exon	75736288	75736386	1000	+	.	gene_id "MSTRG.79461"; transcript_id "MSTRG.79461.396"; exon_number "15";
chr17	StringTie	exon	75736565	75736694	1000	+	.	gene_id "MSTRG.79461"; transcript_id "MSTRG.79461.396"; exon_number "16";
chr17	StringTie	exon	75737135	75737221	1000	+	.	gene_id "MSTRG.79461"; transcript_id "MSTRG.79461.396"; exon_number "17";
chr17	StringTie	exon	75737322	75737444	1000	+	.	gene_id "MSTRG.79461"; transcript_id "MSTRG.79461.396"; exon_number "18";
chr17	StringTie	exon	75737538	75737644	1000	+	.	gene_id "MSTRG.79461"; transcript_id "MSTRG.79461.396"; exon_number "19";
chr17	StringTie	exon	75739672	75739705	1000	+	.	gene_id "MSTRG.79461"; transcript_id "MSTRG.79461.396"; exon_number "20";
chr17	StringTie	exon	75739880	75740071	1000	+	.	gene_id "MSTRG.79461"; transcript_id "MSTRG.79461.396"; exon_number "21";
chr17	StringTie	exon	75740358	75740461	1000	+	.	gene_id "MSTRG.79461"; transcript_id "MSTRG.79461.396"; exon_number "22";
chr17	StringTie	exon	75740793	75740851	1000	+	.	gene_id "MSTRG.79461"; transcript_id "MSTRG.79461.396"; exon_number "23";
chr17	StringTie	exon	75740982	75741005	1000	+	.	gene_id "MSTRG.79461"; transcript_id "MSTRG.79461.396"; exon_number "24";
chr17	StringTie	exon	75742341	75742489	1000	+	.	gene_id "MSTRG.79461"; transcript_id "MSTRG.79461.396"; exon_number "25";
chr17	StringTie	exon	75742582	75742761	1000	+	.	gene_id "MSTRG.79461"; transcript_id "MSTRG.79461.396"; exon_number "26";
chr17	StringTie	exon	75743713	75743861	1000	+	.	gene_id "MSTRG.79461"; transcript_id "MSTRG.79461.396"; exon_number "27";
chr17	StringTie	exon	75748841	75749045	1000	+	.	gene_id "MSTRG.79461"; transcript_id "MSTRG.79461.396"; exon_number "28";
chr17	StringTie	exon	75750111	75750268	1000	+	.	gene_id "MSTRG.79461"; transcript_id "MSTRG.79461.396"; exon_number "29";
chr17	StringTie	exon	75750680	75750860	1000	+	.	gene_id "MSTRG.79461"; transcript_id "MSTRG.79461.396"; exon_number "30";
chr17	StringTie	exon	75750974	75751111	1000	+	.	gene_id "MSTRG.79461"; transcript_id "MSTRG.79461.396"; exon_number "31";
chr17	StringTie	exon	75752174	75752356	1000	+	.	gene_id "MSTRG.79461"; transcript_id "MSTRG.79461.396"; exon_number "32";
chr17	StringTie	exon	75752446	75752577	1000	+	.	gene_id "MSTRG.79461"; transcript_id "MSTRG.79461.396"; exon_number "33";
chr17	StringTie	exon	75753765	75753974	1000	+	.	gene_id "MSTRG.79461"; transcript_id "MSTRG.79461.396"; exon_number "34";
chr17	StringTie	exon	75754576	75754815	1000	+	.	gene_id "MSTRG.79461"; transcript_id "MSTRG.79461.396"; exon_number "35";
chr17	StringTie	exon	75755701	75755860	1000	+	.	gene_id "MSTRG.79461"; transcript_id "MSTRG.79461.396"; exon_number "36";
chr17	StringTie	exon	75756434	75756617	1000	+	.	gene_id "MSTRG.79461"; transcript_id "MSTRG.79461.396"; exon_number "37";
chr17	StringTie	exon	75756704	75756859	1000	+	.	gene_id "MSTRG.79461"; transcript_id "MSTRG.79461.396"; exon_number "38";
chr17	StringTie	exon	75756943	75757107	1000	+	.	gene_id "MSTRG.79461"; transcript_id "MSTRG.79461.396"; exon_number "39";
chr17	StringTie	exon	75757200	75757310	1000	+	.	gene_id "MSTRG.79461"; transcript_id "MSTRG.79461.396"; exon_number "40";
chr17	StringTie	exon	75757416	75757889	1000	+	.	gene_id "MSTRG.79461"; transcript_id "MSTRG.79461.396"; exon_number "41";
chr17	StringTie	transcript	75721463	75757892	1000	+	.	gene_id "MSTRG.79461"; transcript_id "MSTRG.79461.397";
chr17	StringTie	exon	75721463	75721563	1000	+	.	gene_id "MSTRG.79461"; transcript_id "MSTRG.79461.397"; exon_number "1";
chr17	StringTie	exon	75724694	75724782	1000	+	.	gene_id "MSTRG.79461"; transcript_id "MSTRG.79461.397"; exon_number "2";
chr17	StringTie	exon	75727195	75727277	1000	+	.	gene_id "MSTRG.79461"; transcript_id "MSTRG.79461.397"; exon_number "3";
chr17	StringTie	exon	75727404	75727505	1000	+	.	gene_id "MSTRG.79461"; transcript_id "MSTRG.79461.397"; exon_number "4";
chr17	StringTie	exon	75727651	75727855	1000	+	.	gene_id "MSTRG.79461"; transcript_id "MSTRG.79461.397"; exon_number "5";
chr17	StringTie	exon	75728377	75728473	1000	+	.	gene_id "MSTRG.79461"; transcript_id "MSTRG.79461.397"; exon_number "6";
chr17	StringTie	exon	75729265	75729436	1000	+	.	gene_id "MSTRG.79461"; transcript_id "MSTRG.79461.397"; exon_number "7";
chr17	StringTie	exon	75730241	75730504	1000	+	.	gene_id "MSTRG.79461"; transcript_id "MSTRG.79461.397"; exon_number "8";
chr17	StringTie	exon	75730875	75730964	1000	+	.	gene_id "MSTRG.79461"; transcript_id "MSTRG.79461.397"; exon_number "9";
chr17	StringTie	exon	75731246	75731368	1000	+	.	gene_id "MSTRG.79461"; transcript_id "MSTRG.79461.397"; exon_number "10";
chr17	StringTie	exon	75731812	75731973	1000	+	.	gene_id "MSTRG.79461"; transcript_id "MSTRG.79461.397"; exon_number "11";
chr17	StringTie	exon	75732163	75732239	1000	+	.	gene_id "MSTRG.79461"; transcript_id "MSTRG.79461.397"; exon_number "12";
chr17	StringTie	exon	75733500	75733692	1000	+	.	gene_id "MSTRG.79461"; transcript_id "MSTRG.79461.397"; exon_number "13";
chr17	StringTie	exon	75736051	75736154	1000	+	.	gene_id "MSTRG.79461"; transcript_id "MSTRG.79461.397"; exon_number "14";
chr17	StringTie	exon	75736288	75736386	1000	+	.	gene_id "MSTRG.79461"; transcript_id "MSTRG.79461.397"; exon_number "15";
chr17	StringTie	exon	75736565	75736694	1000	+	.	gene_id "MSTRG.79461"; transcript_id "MSTRG.79461.397"; exon_number "16";
chr17	StringTie	exon	75737322	75737444	1000	+	.	gene_id "MSTRG.79461"; transcript_id "MSTRG.79461.397"; exon_number "17";
chr17	StringTie	exon	75739880	75740071	1000	+	.	gene_id "MSTRG.79461"; transcript_id "MSTRG.79461.397"; exon_number "18";
chr17	StringTie	exon	75740358	75740461	1000	+	.	gene_id "MSTRG.79461"; transcript_id "MSTRG.79461.397"; exon_number "19";
chr17	StringTie	exon	75740793	75740851	1000	+	.	gene_id "MSTRG.79461"; transcript_id "MSTRG.79461.397"; exon_number "20";
chr17	StringTie	exon	75740982	75741005	1000	+	.	gene_id "MSTRG.79461"; transcript_id "MSTRG.79461.397"; exon_number "21";
chr17	StringTie	exon	75742341	75742489	1000	+	.	gene_id "MSTRG.79461"; transcript_id "MSTRG.79461.397"; exon_number "22";
chr17	StringTie	exon	75742582	75742761	1000	+	.	gene_id "MSTRG.79461"; transcript_id "MSTRG.79461.397"; exon_number "23";
chr17	StringTie	exon	75743713	75743861	1000	+	.	gene_id "MSTRG.79461"; transcript_id "MSTRG.79461.397"; exon_number "24";
chr17	StringTie	exon	75748841	75749045	1000	+	.	gene_id "MSTRG.79461"; transcript_id "MSTRG.79461.397"; exon_number "25";
chr17	StringTie	exon	75750111	75750268	1000	+	.	gene_id "MSTRG.79461"; transcript_id "MSTRG.79461.397"; exon_number "26";
chr17	StringTie	exon	75750680	75750860	1000	+	.	gene_id "MSTRG.79461"; transcript_id "MSTRG.79461.397"; exon_number "27";
chr17	StringTie	exon	75750974	75751111	1000	+	.	gene_id "MSTRG.79461"; transcript_id "MSTRG.79461.397"; exon_number "28";
chr17	StringTie	exon	75752174	75752356	1000	+	.	gene_id "MSTRG.79461"; transcript_id "MSTRG.79461.397"; exon_number "29";
chr17	StringTie	exon	75752446	75752577	1000	+	.	gene_id "MSTRG.79461"; transcript_id "MSTRG.79461.397"; exon_number "30";
chr17	StringTie	exon	75753765	75753974	1000	+	.	gene_id "MSTRG.79461"; transcript_id "MSTRG.79461.397"; exon_number "31";
chr17	StringTie	exon	75754576	75754815	1000	+	.	gene_id "MSTRG.79461"; transcript_id "MSTRG.79461.397"; exon_number "32";
chr17	StringTie	exon	75755701	75755850	1000	+	.	gene_id "MSTRG.79461"; transcript_id "MSTRG.79461.397"; exon_number "33";
chr17	StringTie	exon	75756429	75756617	1000	+	.	gene_id "MSTRG.79461"; transcript_id "MSTRG.79461.397"; exon_number "34";
chr17	StringTie	exon	75756704	75756859	1000	+	.	gene_id "MSTRG.79461"; transcript_id "MSTRG.79461.397"; exon_number "35";
chr17	StringTie	exon	75756943	75757107	1000	+	.	gene_id "MSTRG.79461"; transcript_id "MSTRG.79461.397"; exon_number "36";
chr17	StringTie	exon	75757200	75757310	1000	+	.	gene_id "MSTRG.79461"; transcript_id "MSTRG.79461.397"; exon_number "37";
chr17	StringTie	exon	75757416	75757892	1000	+	.	gene_id "MSTRG.79461"; transcript_id "MSTRG.79461.397"; exon_number "38";
chr17	StringTie	transcript	75721463	75757816	1000	+	.	gene_id "MSTRG.79461"; transcript_id "MSTRG.79461.398";
chr17	StringTie	exon	75721463	75721563	1000	+	.	gene_id "MSTRG.79461"; transcript_id "MSTRG.79461.398"; exon_number "1";
chr17	StringTie	exon	75724694	75724782	1000	+	.	gene_id "MSTRG.79461"; transcript_id "MSTRG.79461.398"; exon_number "2";
chr17	StringTie	exon	75727195	75727277	1000	+	.	gene_id "MSTRG.79461"; transcript_id "MSTRG.79461.398"; exon_number "3";
chr17	StringTie	exon	75727404	75727505	1000	+	.	gene_id "MSTRG.79461"; transcript_id "MSTRG.79461.398"; exon_number "4";
chr17	StringTie	exon	75727651	75727855	1000	+	.	gene_id "MSTRG.79461"; transcript_id "MSTRG.79461.398"; exon_number "5";
chr17	StringTie	exon	75728377	75728473	1000	+	.	gene_id "MSTRG.79461"; transcript_id "MSTRG.79461.398"; exon_number "6";
chr17	StringTie	exon	75729265	75729436	1000	+	.	gene_id "MSTRG.79461"; transcript_id "MSTRG.79461.398"; exon_number "7";
chr17	StringTie	exon	75730241	75730504	1000	+	.	gene_id "MSTRG.79461"; transcript_id "MSTRG.79461.398"; exon_number "8";
chr17	StringTie	exon	75730875	75730964	1000	+	.	gene_id "MSTRG.79461"; transcript_id "MSTRG.79461.398"; exon_number "9";
chr17	StringTie	exon	75731246	75731368	1000	+	.	gene_id "MSTRG.79461"; transcript_id "MSTRG.79461.398"; exon_number "10";
chr17	StringTie	exon	75731812	75731973	1000	+	.	gene_id "MSTRG.79461"; transcript_id "MSTRG.79461.398"; exon_number "11";
chr17	StringTie	exon	75732163	75732239	1000	+	.	gene_id "MSTRG.79461"; transcript_id "MSTRG.79461.398"; exon_number "12";
chr17	StringTie	exon	75733490	75733692	1000	+	.	gene_id "MSTRG.79461"; transcript_id "MSTRG.79461.398"; exon_number "13";
chr17	StringTie	exon	75736051	75736154	1000	+	.	gene_id "MSTRG.79461"; transcript_id "MSTRG.79461.398"; exon_number "14";
chr17	StringTie	exon	75736288	75736386	1000	+	.	gene_id "MSTRG.79461"; transcript_id "MSTRG.79461.398"; exon_number "15";
chr17	StringTie	exon	75736565	75736694	1000	+	.	gene_id "MSTRG.79461"; transcript_id "MSTRG.79461.398"; exon_number "16";
chr17	StringTie	exon	75737322	75737444	1000	+	.	gene_id "MSTRG.79461"; transcript_id "MSTRG.79461.398"; exon_number "17";
chr17	StringTie	exon	75737538	75737644	1000	+	.	gene_id "MSTRG.79461"; transcript_id "MSTRG.79461.398"; exon_number "18";
chr17	StringTie	exon	75739672	75739705	1000	+	.	gene_id "MSTRG.79461"; transcript_id "MSTRG.79461.398"; exon_number "19";
chr17	StringTie	exon	75739880	75740069	1000	+	.	gene_id "MSTRG.79461"; transcript_id "MSTRG.79461.398"; exon_number "20";
chr17	StringTie	exon	75740357	75740461	1000	+	.	gene_id "MSTRG.79461"; transcript_id "MSTRG.79461.398"; exon_number "21";
chr17	StringTie	exon	75740793	75740851	1000	+	.	gene_id "MSTRG.79461"; transcript_id "MSTRG.79461.398"; exon_number "22";
chr17	StringTie	exon	75740982	75741005	1000	+	.	gene_id "MSTRG.79461"; transcript_id "MSTRG.79461.398"; exon_number "23";
chr17	StringTie	exon	75742341	75742761	1000	+	.	gene_id "MSTRG.79461"; transcript_id "MSTRG.79461.398"; exon_number "24";
chr17	StringTie	exon	75743713	75743861	1000	+	.	gene_id "MSTRG.79461"; transcript_id "MSTRG.79461.398"; exon_number "25";
chr17	StringTie	exon	75748841	75749045	1000	+	.	gene_id "MSTRG.79461"; transcript_id "MSTRG.79461.398"; exon_number "26";
chr17	StringTie	exon	75750111	75750268	1000	+	.	gene_id "MSTRG.79461"; transcript_id "MSTRG.79461.398"; exon_number "27";
chr17	StringTie	exon	75750680	75750860	1000	+	.	gene_id "MSTRG.79461"; transcript_id "MSTRG.79461.398"; exon_number "28";
chr17	StringTie	exon	75750974	75751111	1000	+	.	gene_id "MSTRG.79461"; transcript_id "MSTRG.79461.398"; exon_number "29";
chr17	StringTie	exon	75752174	75752356	1000	+	.	gene_id "MSTRG.79461"; transcript_id "MSTRG.79461.398"; exon_number "30";
chr17	StringTie	exon	75752446	75752577	1000	+	.	gene_id "MSTRG.79461"; transcript_id "MSTRG.79461.398"; exon_number "31";
chr17	StringTie	exon	75754576	75754815	1000	+	.	gene_id "MSTRG.79461"; transcript_id "MSTRG.79461.398"; exon_number "32";
chr17	StringTie	exon	75755701	75755850	1000	+	.	gene_id "MSTRG.79461"; transcript_id "MSTRG.79461.398"; exon_number "33";
chr17	StringTie	exon	75756429	75756617	1000	+	.	gene_id "MSTRG.79461"; transcript_id "MSTRG.79461.398"; exon_number "34";
chr17	StringTie	exon	75756704	75756859	1000	+	.	gene_id "MSTRG.79461"; transcript_id "MSTRG.79461.398"; exon_number "35";
chr17	StringTie	exon	75756943	75757107	1000	+	.	gene_id "MSTRG.79461"; transcript_id "MSTRG.79461.398"; exon_number "36";
chr17	StringTie	exon	75757200	75757310	1000	+	.	gene_id "MSTRG.79461"; transcript_id "MSTRG.79461.398"; exon_number "37";
chr17	StringTie	exon	75757416	75757816	1000	+	.	gene_id "MSTRG.79461"; transcript_id "MSTRG.79461.398"; exon_number "38";
chr17	StringTie	transcript	75721463	75757820	1000	+	.	gene_id "MSTRG.79461"; transcript_id "MSTRG.79461.399";
chr17	StringTie	exon	75721463	75721563	1000	+	.	gene_id "MSTRG.79461"; transcript_id "MSTRG.79461.399"; exon_number "1";
chr17	StringTie	exon	75724694	75724782	1000	+	.	gene_id "MSTRG.79461"; transcript_id "MSTRG.79461.399"; exon_number "2";
chr17	StringTie	exon	75727195	75727277	1000	+	.	gene_id "MSTRG.79461"; transcript_id "MSTRG.79461.399"; exon_number "3";
chr17	StringTie	exon	75727404	75727505	1000	+	.	gene_id "MSTRG.79461"; transcript_id "MSTRG.79461.399"; exon_number "4";
chr17	StringTie	exon	75727651	75727855	1000	+	.	gene_id "MSTRG.79461"; transcript_id "MSTRG.79461.399"; exon_number "5";
chr17	StringTie	exon	75728377	75728473	1000	+	.	gene_id "MSTRG.79461"; transcript_id "MSTRG.79461.399"; exon_number "6";
chr17	StringTie	exon	75729265	75729436	1000	+	.	gene_id "MSTRG.79461"; transcript_id "MSTRG.79461.399"; exon_number "7";
chr17	StringTie	exon	75730241	75730504	1000	+	.	gene_id "MSTRG.79461"; transcript_id "MSTRG.79461.399"; exon_number "8";
chr17	StringTie	exon	75730878	75730964	1000	+	.	gene_id "MSTRG.79461"; transcript_id "MSTRG.79461.399"; exon_number "9";
chr17	StringTie	exon	75731246	75731368	1000	+	.	gene_id "MSTRG.79461"; transcript_id "MSTRG.79461.399"; exon_number "10";
chr17	StringTie	exon	75731812	75731973	1000	+	.	gene_id "MSTRG.79461"; transcript_id "MSTRG.79461.399"; exon_number "11";
chr17	StringTie	exon	75732163	75732239	1000	+	.	gene_id "MSTRG.79461"; transcript_id "MSTRG.79461.399"; exon_number "12";
chr17	StringTie	exon	75733490	75733692	1000	+	.	gene_id "MSTRG.79461"; transcript_id "MSTRG.79461.399"; exon_number "13";
chr17	StringTie	exon	75736051	75736154	1000	+	.	gene_id "MSTRG.79461"; transcript_id "MSTRG.79461.399"; exon_number "14";
chr17	StringTie	exon	75736288	75736386	1000	+	.	gene_id "MSTRG.79461"; transcript_id "MSTRG.79461.399"; exon_number "15";
chr17	StringTie	exon	75736565	75736694	1000	+	.	gene_id "MSTRG.79461"; transcript_id "MSTRG.79461.399"; exon_number "16";
chr17	StringTie	exon	75737322	75737444	1000	+	.	gene_id "MSTRG.79461"; transcript_id "MSTRG.79461.399"; exon_number "17";
chr17	StringTie	exon	75737538	75737644	1000	+	.	gene_id "MSTRG.79461"; transcript_id "MSTRG.79461.399"; exon_number "18";
chr17	StringTie	exon	75739672	75739705	1000	+	.	gene_id "MSTRG.79461"; transcript_id "MSTRG.79461.399"; exon_number "19";
chr17	StringTie	exon	75739880	75740071	1000	+	.	gene_id "MSTRG.79461"; transcript_id "MSTRG.79461.399"; exon_number "20";
chr17	StringTie	exon	75740358	75740461	1000	+	.	gene_id "MSTRG.79461"; transcript_id "MSTRG.79461.399"; exon_number "21";
chr17	StringTie	exon	75740793	75740851	1000	+	.	gene_id "MSTRG.79461"; transcript_id "MSTRG.79461.399"; exon_number "22";
chr17	StringTie	exon	75740982	75741005	1000	+	.	gene_id "MSTRG.79461"; transcript_id "MSTRG.79461.399"; exon_number "23";
chr17	StringTie	exon	75742341	75742761	1000	+	.	gene_id "MSTRG.79461"; transcript_id "MSTRG.79461.399"; exon_number "24";
chr17	StringTie	exon	75743713	75743861	1000	+	.	gene_id "MSTRG.79461"; transcript_id "MSTRG.79461.399"; exon_number "25";
chr17	StringTie	exon	75748841	75749045	1000	+	.	gene_id "MSTRG.79461"; transcript_id "MSTRG.79461.399"; exon_number "26";
chr17	StringTie	exon	75750111	75750268	1000	+	.	gene_id "MSTRG.79461"; transcript_id "MSTRG.79461.399"; exon_number "27";
chr17	StringTie	exon	75750680	75750860	1000	+	.	gene_id "MSTRG.79461"; transcript_id "MSTRG.79461.399"; exon_number "28";
chr17	StringTie	exon	75750974	75751111	1000	+	.	gene_id "MSTRG.79461"; transcript_id "MSTRG.79461.399"; exon_number "29";
chr17	StringTie	exon	75752174	75752356	1000	+	.	gene_id "MSTRG.79461"; transcript_id "MSTRG.79461.399"; exon_number "30";
chr17	StringTie	exon	75752446	75752577	1000	+	.	gene_id "MSTRG.79461"; transcript_id "MSTRG.79461.399"; exon_number "31";
chr17	StringTie	exon	75754576	75754815	1000	+	.	gene_id "MSTRG.79461"; transcript_id "MSTRG.79461.399"; exon_number "32";
chr17	StringTie	exon	75755701	75755850	1000	+	.	gene_id "MSTRG.79461"; transcript_id "MSTRG.79461.399"; exon_number "33";
chr17	StringTie	exon	75756429	75756617	1000	+	.	gene_id "MSTRG.79461"; transcript_id "MSTRG.79461.399"; exon_number "34";
chr17	StringTie	exon	75756704	75756859	1000	+	.	gene_id "MSTRG.79461"; transcript_id "MSTRG.79461.399"; exon_number "35";
chr17	StringTie	exon	75756943	75757107	1000	+	.	gene_id "MSTRG.79461"; transcript_id "MSTRG.79461.399"; exon_number "36";
chr17	StringTie	exon	75757200	75757310	1000	+	.	gene_id "MSTRG.79461"; transcript_id "MSTRG.79461.399"; exon_number "37";
chr17	StringTie	exon	75757416	75757820	1000	+	.	gene_id "MSTRG.79461"; transcript_id "MSTRG.79461.399"; exon_number "38";
chr17	StringTie	transcript	75720512	75757819	1000	+	.	gene_id "MSTRG.79461"; transcript_id "MSTRG.79461.4";
chr17	StringTie	exon	75720512	75720655	1000	+	.	gene_id "MSTRG.79461"; transcript_id "MSTRG.79461.4"; exon_number "1";
chr17	StringTie	exon	75724694	75724782	1000	+	.	gene_id "MSTRG.79461"; transcript_id "MSTRG.79461.4"; exon_number "2";
chr17	StringTie	exon	75727195	75727277	1000	+	.	gene_id "MSTRG.79461"; transcript_id "MSTRG.79461.4"; exon_number "3";
chr17	StringTie	exon	75727404	75727505	1000	+	.	gene_id "MSTRG.79461"; transcript_id "MSTRG.79461.4"; exon_number "4";
chr17	StringTie	exon	75727651	75727855	1000	+	.	gene_id "MSTRG.79461"; transcript_id "MSTRG.79461.4"; exon_number "5";
chr17	StringTie	exon	75728377	75728473	1000	+	.	gene_id "MSTRG.79461"; transcript_id "MSTRG.79461.4"; exon_number "6";
chr17	StringTie	exon	75729265	75729436	1000	+	.	gene_id "MSTRG.79461"; transcript_id "MSTRG.79461.4"; exon_number "7";
chr17	StringTie	exon	75730241	75730504	1000	+	.	gene_id "MSTRG.79461"; transcript_id "MSTRG.79461.4"; exon_number "8";
chr17	StringTie	exon	75730875	75730964	1000	+	.	gene_id "MSTRG.79461"; transcript_id "MSTRG.79461.4"; exon_number "9";
chr17	StringTie	exon	75731246	75731368	1000	+	.	gene_id "MSTRG.79461"; transcript_id "MSTRG.79461.4"; exon_number "10";
chr17	StringTie	exon	75731812	75731973	1000	+	.	gene_id "MSTRG.79461"; transcript_id "MSTRG.79461.4"; exon_number "11";
chr17	StringTie	exon	75732163	75732239	1000	+	.	gene_id "MSTRG.79461"; transcript_id "MSTRG.79461.4"; exon_number "12";
chr17	StringTie	exon	75733490	75733692	1000	+	.	gene_id "MSTRG.79461"; transcript_id "MSTRG.79461.4"; exon_number "13";
chr17	StringTie	exon	75736051	75736154	1000	+	.	gene_id "MSTRG.79461"; transcript_id "MSTRG.79461.4"; exon_number "14";
chr17	StringTie	exon	75736288	75736386	1000	+	.	gene_id "MSTRG.79461"; transcript_id "MSTRG.79461.4"; exon_number "15";
chr17	StringTie	exon	75736565	75736694	1000	+	.	gene_id "MSTRG.79461"; transcript_id "MSTRG.79461.4"; exon_number "16";
chr17	StringTie	exon	75737322	75737444	1000	+	.	gene_id "MSTRG.79461"; transcript_id "MSTRG.79461.4"; exon_number "17";
chr17	StringTie	exon	75737538	75737644	1000	+	.	gene_id "MSTRG.79461"; transcript_id "MSTRG.79461.4"; exon_number "18";
chr17	StringTie	exon	75739672	75739705	1000	+	.	gene_id "MSTRG.79461"; transcript_id "MSTRG.79461.4"; exon_number "19";
chr17	StringTie	exon	75739880	75740071	1000	+	.	gene_id "MSTRG.79461"; transcript_id "MSTRG.79461.4"; exon_number "20";
chr17	StringTie	exon	75740358	75740461	1000	+	.	gene_id "MSTRG.79461"; transcript_id "MSTRG.79461.4"; exon_number "21";
chr17	StringTie	exon	75740793	75740851	1000	+	.	gene_id "MSTRG.79461"; transcript_id "MSTRG.79461.4"; exon_number "22";
chr17	StringTie	exon	75740982	75741005	1000	+	.	gene_id "MSTRG.79461"; transcript_id "MSTRG.79461.4"; exon_number "23";
chr17	StringTie	exon	75742341	75742489	1000	+	.	gene_id "MSTRG.79461"; transcript_id "MSTRG.79461.4"; exon_number "24";
chr17	StringTie	exon	75742582	75742761	1000	+	.	gene_id "MSTRG.79461"; transcript_id "MSTRG.79461.4"; exon_number "25";
chr17	StringTie	exon	75743713	75743861	1000	+	.	gene_id "MSTRG.79461"; transcript_id "MSTRG.79461.4"; exon_number "26";
chr17	StringTie	exon	75748841	75749045	1000	+	.	gene_id "MSTRG.79461"; transcript_id "MSTRG.79461.4"; exon_number "27";
chr17	StringTie	exon	75750111	75750268	1000	+	.	gene_id "MSTRG.79461"; transcript_id "MSTRG.79461.4"; exon_number "28";
chr17	StringTie	exon	75750680	75750860	1000	+	.	gene_id "MSTRG.79461"; transcript_id "MSTRG.79461.4"; exon_number "29";
chr17	StringTie	exon	75750974	75751111	1000	+	.	gene_id "MSTRG.79461"; transcript_id "MSTRG.79461.4"; exon_number "30";
chr17	StringTie	exon	75752174	75752356	1000	+	.	gene_id "MSTRG.79461"; transcript_id "MSTRG.79461.4"; exon_number "31";
chr17	StringTie	exon	75752446	75752577	1000	+	.	gene_id "MSTRG.79461"; transcript_id "MSTRG.79461.4"; exon_number "32";
chr17	StringTie	exon	75753765	75753974	1000	+	.	gene_id "MSTRG.79461"; transcript_id "MSTRG.79461.4"; exon_number "33";
chr17	StringTie	exon	75754576	75754815	1000	+	.	gene_id "MSTRG.79461"; transcript_id "MSTRG.79461.4"; exon_number "34";
chr17	StringTie	exon	75755055	75755213	1000	+	.	gene_id "MSTRG.79461"; transcript_id "MSTRG.79461.4"; exon_number "35";
chr17	StringTie	exon	75755701	75755850	1000	+	.	gene_id "MSTRG.79461"; transcript_id "MSTRG.79461.4"; exon_number "36";
chr17	StringTie	exon	75756429	75756617	1000	+	.	gene_id "MSTRG.79461"; transcript_id "MSTRG.79461.4"; exon_number "37";
chr17	StringTie	exon	75756704	75756838	1000	+	.	gene_id "MSTRG.79461"; transcript_id "MSTRG.79461.4"; exon_number "38";
chr17	StringTie	exon	75756943	75757107	1000	+	.	gene_id "MSTRG.79461"; transcript_id "MSTRG.79461.4"; exon_number "39";
chr17	StringTie	exon	75757200	75757310	1000	+	.	gene_id "MSTRG.79461"; transcript_id "MSTRG.79461.4"; exon_number "40";
chr17	StringTie	exon	75757416	75757819	1000	+	.	gene_id "MSTRG.79461"; transcript_id "MSTRG.79461.4"; exon_number "41";
chr17	StringTie	transcript	75721286	75757820	1000	+	.	gene_id "MSTRG.79461"; transcript_id "MSTRG.79461.40";
chr17	StringTie	exon	75721286	75721612	1000	+	.	gene_id "MSTRG.79461"; transcript_id "MSTRG.79461.40"; exon_number "1";
chr17	StringTie	exon	75724694	75724782	1000	+	.	gene_id "MSTRG.79461"; transcript_id "MSTRG.79461.40"; exon_number "2";
chr17	StringTie	exon	75727195	75727277	1000	+	.	gene_id "MSTRG.79461"; transcript_id "MSTRG.79461.40"; exon_number "3";
chr17	StringTie	exon	75727404	75727505	1000	+	.	gene_id "MSTRG.79461"; transcript_id "MSTRG.79461.40"; exon_number "4";
chr17	StringTie	exon	75727651	75727855	1000	+	.	gene_id "MSTRG.79461"; transcript_id "MSTRG.79461.40"; exon_number "5";
chr17	StringTie	exon	75728377	75728473	1000	+	.	gene_id "MSTRG.79461"; transcript_id "MSTRG.79461.40"; exon_number "6";
chr17	StringTie	exon	75729265	75729436	1000	+	.	gene_id "MSTRG.79461"; transcript_id "MSTRG.79461.40"; exon_number "7";
chr17	StringTie	exon	75730241	75730504	1000	+	.	gene_id "MSTRG.79461"; transcript_id "MSTRG.79461.40"; exon_number "8";
chr17	StringTie	exon	75730875	75730964	1000	+	.	gene_id "MSTRG.79461"; transcript_id "MSTRG.79461.40"; exon_number "9";
chr17	StringTie	exon	75731246	75731368	1000	+	.	gene_id "MSTRG.79461"; transcript_id "MSTRG.79461.40"; exon_number "10";
chr17	StringTie	exon	75731812	75731973	1000	+	.	gene_id "MSTRG.79461"; transcript_id "MSTRG.79461.40"; exon_number "11";
chr17	StringTie	exon	75732163	75732239	1000	+	.	gene_id "MSTRG.79461"; transcript_id "MSTRG.79461.40"; exon_number "12";
chr17	StringTie	exon	75733490	75733692	1000	+	.	gene_id "MSTRG.79461"; transcript_id "MSTRG.79461.40"; exon_number "13";
chr17	StringTie	exon	75736051	75736154	1000	+	.	gene_id "MSTRG.79461"; transcript_id "MSTRG.79461.40"; exon_number "14";
chr17	StringTie	exon	75736288	75736406	1000	+	.	gene_id "MSTRG.79461"; transcript_id "MSTRG.79461.40"; exon_number "15";
chr17	StringTie	exon	75736565	75736694	1000	+	.	gene_id "MSTRG.79461"; transcript_id "MSTRG.79461.40"; exon_number "16";
chr17	StringTie	exon	75737322	75737444	1000	+	.	gene_id "MSTRG.79461"; transcript_id "MSTRG.79461.40"; exon_number "17";
chr17	StringTie	exon	75737538	75737644	1000	+	.	gene_id "MSTRG.79461"; transcript_id "MSTRG.79461.40"; exon_number "18";
chr17	StringTie	exon	75739672	75739705	1000	+	.	gene_id "MSTRG.79461"; transcript_id "MSTRG.79461.40"; exon_number "19";
chr17	StringTie	exon	75739880	75740071	1000	+	.	gene_id "MSTRG.79461"; transcript_id "MSTRG.79461.40"; exon_number "20";
chr17	StringTie	exon	75740358	75740461	1000	+	.	gene_id "MSTRG.79461"; transcript_id "MSTRG.79461.40"; exon_number "21";
chr17	StringTie	exon	75740793	75740851	1000	+	.	gene_id "MSTRG.79461"; transcript_id "MSTRG.79461.40"; exon_number "22";
chr17	StringTie	exon	75740982	75741005	1000	+	.	gene_id "MSTRG.79461"; transcript_id "MSTRG.79461.40"; exon_number "23";
chr17	StringTie	exon	75742341	75742489	1000	+	.	gene_id "MSTRG.79461"; transcript_id "MSTRG.79461.40"; exon_number "24";
chr17	StringTie	exon	75742582	75742761	1000	+	.	gene_id "MSTRG.79461"; transcript_id "MSTRG.79461.40"; exon_number "25";
chr17	StringTie	exon	75743713	75743861	1000	+	.	gene_id "MSTRG.79461"; transcript_id "MSTRG.79461.40"; exon_number "26";
chr17	StringTie	exon	75748841	75749045	1000	+	.	gene_id "MSTRG.79461"; transcript_id "MSTRG.79461.40"; exon_number "27";
chr17	StringTie	exon	75750111	75750268	1000	+	.	gene_id "MSTRG.79461"; transcript_id "MSTRG.79461.40"; exon_number "28";
chr17	StringTie	exon	75750680	75750860	1000	+	.	gene_id "MSTRG.79461"; transcript_id "MSTRG.79461.40"; exon_number "29";
chr17	StringTie	exon	75750974	75751111	1000	+	.	gene_id "MSTRG.79461"; transcript_id "MSTRG.79461.40"; exon_number "30";
chr17	StringTie	exon	75752174	75752356	1000	+	.	gene_id "MSTRG.79461"; transcript_id "MSTRG.79461.40"; exon_number "31";
chr17	StringTie	exon	75752446	75752577	1000	+	.	gene_id "MSTRG.79461"; transcript_id "MSTRG.79461.40"; exon_number "32";
chr17	StringTie	exon	75754576	75754815	1000	+	.	gene_id "MSTRG.79461"; transcript_id "MSTRG.79461.40"; exon_number "33";
chr17	StringTie	exon	75755055	75755213	1000	+	.	gene_id "MSTRG.79461"; transcript_id "MSTRG.79461.40"; exon_number "34";
chr17	StringTie	exon	75755701	75755850	1000	+	.	gene_id "MSTRG.79461"; transcript_id "MSTRG.79461.40"; exon_number "35";
chr17	StringTie	exon	75756429	75756617	1000	+	.	gene_id "MSTRG.79461"; transcript_id "MSTRG.79461.40"; exon_number "36";
chr17	StringTie	exon	75756704	75756859	1000	+	.	gene_id "MSTRG.79461"; transcript_id "MSTRG.79461.40"; exon_number "37";
chr17	StringTie	exon	75756943	75757107	1000	+	.	gene_id "MSTRG.79461"; transcript_id "MSTRG.79461.40"; exon_number "38";
chr17	StringTie	exon	75757200	75757310	1000	+	.	gene_id "MSTRG.79461"; transcript_id "MSTRG.79461.40"; exon_number "39";
chr17	StringTie	exon	75757416	75757820	1000	+	.	gene_id "MSTRG.79461"; transcript_id "MSTRG.79461.40"; exon_number "40";
chr17	StringTie	transcript	75721463	75757838	1000	+	.	gene_id "MSTRG.79461"; transcript_id "MSTRG.79461.400";
chr17	StringTie	exon	75721463	75721563	1000	+	.	gene_id "MSTRG.79461"; transcript_id "MSTRG.79461.400"; exon_number "1";
chr17	StringTie	exon	75724694	75724782	1000	+	.	gene_id "MSTRG.79461"; transcript_id "MSTRG.79461.400"; exon_number "2";
chr17	StringTie	exon	75727195	75727277	1000	+	.	gene_id "MSTRG.79461"; transcript_id "MSTRG.79461.400"; exon_number "3";
chr17	StringTie	exon	75727404	75727505	1000	+	.	gene_id "MSTRG.79461"; transcript_id "MSTRG.79461.400"; exon_number "4";
chr17	StringTie	exon	75727651	75727855	1000	+	.	gene_id "MSTRG.79461"; transcript_id "MSTRG.79461.400"; exon_number "5";
chr17	StringTie	exon	75728377	75728473	1000	+	.	gene_id "MSTRG.79461"; transcript_id "MSTRG.79461.400"; exon_number "6";
chr17	StringTie	exon	75729265	75729436	1000	+	.	gene_id "MSTRG.79461"; transcript_id "MSTRG.79461.400"; exon_number "7";
chr17	StringTie	exon	75730241	75730504	1000	+	.	gene_id "MSTRG.79461"; transcript_id "MSTRG.79461.400"; exon_number "8";
chr17	StringTie	exon	75730875	75730955	1000	+	.	gene_id "MSTRG.79461"; transcript_id "MSTRG.79461.400"; exon_number "9";
chr17	StringTie	exon	75731292	75731368	1000	+	.	gene_id "MSTRG.79461"; transcript_id "MSTRG.79461.400"; exon_number "10";
chr17	StringTie	exon	75731812	75731973	1000	+	.	gene_id "MSTRG.79461"; transcript_id "MSTRG.79461.400"; exon_number "11";
chr17	StringTie	exon	75732163	75732239	1000	+	.	gene_id "MSTRG.79461"; transcript_id "MSTRG.79461.400"; exon_number "12";
chr17	StringTie	exon	75733490	75733692	1000	+	.	gene_id "MSTRG.79461"; transcript_id "MSTRG.79461.400"; exon_number "13";
chr17	StringTie	exon	75736051	75736154	1000	+	.	gene_id "MSTRG.79461"; transcript_id "MSTRG.79461.400"; exon_number "14";
chr17	StringTie	exon	75736288	75736386	1000	+	.	gene_id "MSTRG.79461"; transcript_id "MSTRG.79461.400"; exon_number "15";
chr17	StringTie	exon	75736565	75736694	1000	+	.	gene_id "MSTRG.79461"; transcript_id "MSTRG.79461.400"; exon_number "16";
chr17	StringTie	exon	75737322	75737444	1000	+	.	gene_id "MSTRG.79461"; transcript_id "MSTRG.79461.400"; exon_number "17";
chr17	StringTie	exon	75737538	75737644	1000	+	.	gene_id "MSTRG.79461"; transcript_id "MSTRG.79461.400"; exon_number "18";
chr17	StringTie	exon	75739672	75739705	1000	+	.	gene_id "MSTRG.79461"; transcript_id "MSTRG.79461.400"; exon_number "19";
chr17	StringTie	exon	75739880	75740071	1000	+	.	gene_id "MSTRG.79461"; transcript_id "MSTRG.79461.400"; exon_number "20";
chr17	StringTie	exon	75740358	75740461	1000	+	.	gene_id "MSTRG.79461"; transcript_id "MSTRG.79461.400"; exon_number "21";
chr17	StringTie	exon	75740793	75740851	1000	+	.	gene_id "MSTRG.79461"; transcript_id "MSTRG.79461.400"; exon_number "22";
chr17	StringTie	exon	75740982	75741005	1000	+	.	gene_id "MSTRG.79461"; transcript_id "MSTRG.79461.400"; exon_number "23";
chr17	StringTie	exon	75742341	75742489	1000	+	.	gene_id "MSTRG.79461"; transcript_id "MSTRG.79461.400"; exon_number "24";
chr17	StringTie	exon	75742582	75742761	1000	+	.	gene_id "MSTRG.79461"; transcript_id "MSTRG.79461.400"; exon_number "25";
chr17	StringTie	exon	75743713	75743861	1000	+	.	gene_id "MSTRG.79461"; transcript_id "MSTRG.79461.400"; exon_number "26";
chr17	StringTie	exon	75748841	75749045	1000	+	.	gene_id "MSTRG.79461"; transcript_id "MSTRG.79461.400"; exon_number "27";
chr17	StringTie	exon	75750111	75750268	1000	+	.	gene_id "MSTRG.79461"; transcript_id "MSTRG.79461.400"; exon_number "28";
chr17	StringTie	exon	75750680	75750860	1000	+	.	gene_id "MSTRG.79461"; transcript_id "MSTRG.79461.400"; exon_number "29";
chr17	StringTie	exon	75750974	75751111	1000	+	.	gene_id "MSTRG.79461"; transcript_id "MSTRG.79461.400"; exon_number "30";
chr17	StringTie	exon	75752174	75752356	1000	+	.	gene_id "MSTRG.79461"; transcript_id "MSTRG.79461.400"; exon_number "31";
chr17	StringTie	exon	75752446	75752577	1000	+	.	gene_id "MSTRG.79461"; transcript_id "MSTRG.79461.400"; exon_number "32";
chr17	StringTie	exon	75754576	75754815	1000	+	.	gene_id "MSTRG.79461"; transcript_id "MSTRG.79461.400"; exon_number "33";
chr17	StringTie	exon	75755701	75755850	1000	+	.	gene_id "MSTRG.79461"; transcript_id "MSTRG.79461.400"; exon_number "34";
chr17	StringTie	exon	75756429	75756617	1000	+	.	gene_id "MSTRG.79461"; transcript_id "MSTRG.79461.400"; exon_number "35";
chr17	StringTie	exon	75756704	75756859	1000	+	.	gene_id "MSTRG.79461"; transcript_id "MSTRG.79461.400"; exon_number "36";
chr17	StringTie	exon	75756943	75757107	1000	+	.	gene_id "MSTRG.79461"; transcript_id "MSTRG.79461.400"; exon_number "37";
chr17	StringTie	exon	75757200	75757310	1000	+	.	gene_id "MSTRG.79461"; transcript_id "MSTRG.79461.400"; exon_number "38";
chr17	StringTie	exon	75757416	75757838	1000	+	.	gene_id "MSTRG.79461"; transcript_id "MSTRG.79461.400"; exon_number "39";
chr17	StringTie	transcript	75721463	75757846	1000	+	.	gene_id "MSTRG.79461"; transcript_id "MSTRG.79461.401";
chr17	StringTie	exon	75721463	75722522	1000	+	.	gene_id "MSTRG.79461"; transcript_id "MSTRG.79461.401"; exon_number "1";
chr17	StringTie	exon	75724694	75724782	1000	+	.	gene_id "MSTRG.79461"; transcript_id "MSTRG.79461.401"; exon_number "2";
chr17	StringTie	exon	75727195	75727277	1000	+	.	gene_id "MSTRG.79461"; transcript_id "MSTRG.79461.401"; exon_number "3";
chr17	StringTie	exon	75727404	75727505	1000	+	.	gene_id "MSTRG.79461"; transcript_id "MSTRG.79461.401"; exon_number "4";
chr17	StringTie	exon	75727651	75727855	1000	+	.	gene_id "MSTRG.79461"; transcript_id "MSTRG.79461.401"; exon_number "5";
chr17	StringTie	exon	75728377	75728473	1000	+	.	gene_id "MSTRG.79461"; transcript_id "MSTRG.79461.401"; exon_number "6";
chr17	StringTie	exon	75729265	75729436	1000	+	.	gene_id "MSTRG.79461"; transcript_id "MSTRG.79461.401"; exon_number "7";
chr17	StringTie	exon	75730241	75730504	1000	+	.	gene_id "MSTRG.79461"; transcript_id "MSTRG.79461.401"; exon_number "8";
chr17	StringTie	exon	75730875	75730964	1000	+	.	gene_id "MSTRG.79461"; transcript_id "MSTRG.79461.401"; exon_number "9";
chr17	StringTie	exon	75731246	75731368	1000	+	.	gene_id "MSTRG.79461"; transcript_id "MSTRG.79461.401"; exon_number "10";
chr17	StringTie	exon	75731812	75731973	1000	+	.	gene_id "MSTRG.79461"; transcript_id "MSTRG.79461.401"; exon_number "11";
chr17	StringTie	exon	75732163	75732239	1000	+	.	gene_id "MSTRG.79461"; transcript_id "MSTRG.79461.401"; exon_number "12";
chr17	StringTie	exon	75733490	75733692	1000	+	.	gene_id "MSTRG.79461"; transcript_id "MSTRG.79461.401"; exon_number "13";
chr17	StringTie	exon	75736051	75736154	1000	+	.	gene_id "MSTRG.79461"; transcript_id "MSTRG.79461.401"; exon_number "14";
chr17	StringTie	exon	75736288	75736406	1000	+	.	gene_id "MSTRG.79461"; transcript_id "MSTRG.79461.401"; exon_number "15";
chr17	StringTie	exon	75736565	75736694	1000	+	.	gene_id "MSTRG.79461"; transcript_id "MSTRG.79461.401"; exon_number "16";
chr17	StringTie	exon	75737322	75737444	1000	+	.	gene_id "MSTRG.79461"; transcript_id "MSTRG.79461.401"; exon_number "17";
chr17	StringTie	exon	75737538	75737644	1000	+	.	gene_id "MSTRG.79461"; transcript_id "MSTRG.79461.401"; exon_number "18";
chr17	StringTie	exon	75739672	75739705	1000	+	.	gene_id "MSTRG.79461"; transcript_id "MSTRG.79461.401"; exon_number "19";
chr17	StringTie	exon	75739880	75740071	1000	+	.	gene_id "MSTRG.79461"; transcript_id "MSTRG.79461.401"; exon_number "20";
chr17	StringTie	exon	75740358	75740461	1000	+	.	gene_id "MSTRG.79461"; transcript_id "MSTRG.79461.401"; exon_number "21";
chr17	StringTie	exon	75740793	75740851	1000	+	.	gene_id "MSTRG.79461"; transcript_id "MSTRG.79461.401"; exon_number "22";
chr17	StringTie	exon	75740982	75741005	1000	+	.	gene_id "MSTRG.79461"; transcript_id "MSTRG.79461.401"; exon_number "23";
chr17	StringTie	exon	75742341	75742489	1000	+	.	gene_id "MSTRG.79461"; transcript_id "MSTRG.79461.401"; exon_number "24";
chr17	StringTie	exon	75742582	75742761	1000	+	.	gene_id "MSTRG.79461"; transcript_id "MSTRG.79461.401"; exon_number "25";
chr17	StringTie	exon	75743713	75743861	1000	+	.	gene_id "MSTRG.79461"; transcript_id "MSTRG.79461.401"; exon_number "26";
chr17	StringTie	exon	75748841	75749045	1000	+	.	gene_id "MSTRG.79461"; transcript_id "MSTRG.79461.401"; exon_number "27";
chr17	StringTie	exon	75750111	75750268	1000	+	.	gene_id "MSTRG.79461"; transcript_id "MSTRG.79461.401"; exon_number "28";
chr17	StringTie	exon	75750680	75750860	1000	+	.	gene_id "MSTRG.79461"; transcript_id "MSTRG.79461.401"; exon_number "29";
chr17	StringTie	exon	75750974	75751111	1000	+	.	gene_id "MSTRG.79461"; transcript_id "MSTRG.79461.401"; exon_number "30";
chr17	StringTie	exon	75752174	75752356	1000	+	.	gene_id "MSTRG.79461"; transcript_id "MSTRG.79461.401"; exon_number "31";
chr17	StringTie	exon	75752446	75752577	1000	+	.	gene_id "MSTRG.79461"; transcript_id "MSTRG.79461.401"; exon_number "32";
chr17	StringTie	exon	75754576	75754815	1000	+	.	gene_id "MSTRG.79461"; transcript_id "MSTRG.79461.401"; exon_number "33";
chr17	StringTie	exon	75755701	75755850	1000	+	.	gene_id "MSTRG.79461"; transcript_id "MSTRG.79461.401"; exon_number "34";
chr17	StringTie	exon	75756429	75756617	1000	+	.	gene_id "MSTRG.79461"; transcript_id "MSTRG.79461.401"; exon_number "35";
chr17	StringTie	exon	75756704	75756859	1000	+	.	gene_id "MSTRG.79461"; transcript_id "MSTRG.79461.401"; exon_number "36";
chr17	StringTie	exon	75756943	75757107	1000	+	.	gene_id "MSTRG.79461"; transcript_id "MSTRG.79461.401"; exon_number "37";
chr17	StringTie	exon	75757200	75757310	1000	+	.	gene_id "MSTRG.79461"; transcript_id "MSTRG.79461.401"; exon_number "38";
chr17	StringTie	exon	75757416	75757846	1000	+	.	gene_id "MSTRG.79461"; transcript_id "MSTRG.79461.401"; exon_number "39";
chr17	StringTie	transcript	75721463	75757892	1000	+	.	gene_id "MSTRG.79461"; transcript_id "MSTRG.79461.402";
chr17	StringTie	exon	75721463	75721612	1000	+	.	gene_id "MSTRG.79461"; transcript_id "MSTRG.79461.402"; exon_number "1";
chr17	StringTie	exon	75724694	75724782	1000	+	.	gene_id "MSTRG.79461"; transcript_id "MSTRG.79461.402"; exon_number "2";
chr17	StringTie	exon	75727195	75727277	1000	+	.	gene_id "MSTRG.79461"; transcript_id "MSTRG.79461.402"; exon_number "3";
chr17	StringTie	exon	75727404	75727505	1000	+	.	gene_id "MSTRG.79461"; transcript_id "MSTRG.79461.402"; exon_number "4";
chr17	StringTie	exon	75727651	75727855	1000	+	.	gene_id "MSTRG.79461"; transcript_id "MSTRG.79461.402"; exon_number "5";
chr17	StringTie	exon	75728377	75728473	1000	+	.	gene_id "MSTRG.79461"; transcript_id "MSTRG.79461.402"; exon_number "6";
chr17	StringTie	exon	75729265	75729436	1000	+	.	gene_id "MSTRG.79461"; transcript_id "MSTRG.79461.402"; exon_number "7";
chr17	StringTie	exon	75730241	75730504	1000	+	.	gene_id "MSTRG.79461"; transcript_id "MSTRG.79461.402"; exon_number "8";
chr17	StringTie	exon	75730875	75730964	1000	+	.	gene_id "MSTRG.79461"; transcript_id "MSTRG.79461.402"; exon_number "9";
chr17	StringTie	exon	75731246	75731368	1000	+	.	gene_id "MSTRG.79461"; transcript_id "MSTRG.79461.402"; exon_number "10";
chr17	StringTie	exon	75731812	75731973	1000	+	.	gene_id "MSTRG.79461"; transcript_id "MSTRG.79461.402"; exon_number "11";
chr17	StringTie	exon	75732163	75732239	1000	+	.	gene_id "MSTRG.79461"; transcript_id "MSTRG.79461.402"; exon_number "12";
chr17	StringTie	exon	75733490	75733692	1000	+	.	gene_id "MSTRG.79461"; transcript_id "MSTRG.79461.402"; exon_number "13";
chr17	StringTie	exon	75736051	75736154	1000	+	.	gene_id "MSTRG.79461"; transcript_id "MSTRG.79461.402"; exon_number "14";
chr17	StringTie	exon	75736288	75736386	1000	+	.	gene_id "MSTRG.79461"; transcript_id "MSTRG.79461.402"; exon_number "15";
chr17	StringTie	exon	75736565	75736694	1000	+	.	gene_id "MSTRG.79461"; transcript_id "MSTRG.79461.402"; exon_number "16";
chr17	StringTie	exon	75737322	75737444	1000	+	.	gene_id "MSTRG.79461"; transcript_id "MSTRG.79461.402"; exon_number "17";
chr17	StringTie	exon	75737538	75737644	1000	+	.	gene_id "MSTRG.79461"; transcript_id "MSTRG.79461.402"; exon_number "18";
chr17	StringTie	exon	75739672	75739705	1000	+	.	gene_id "MSTRG.79461"; transcript_id "MSTRG.79461.402"; exon_number "19";
chr17	StringTie	exon	75739880	75740071	1000	+	.	gene_id "MSTRG.79461"; transcript_id "MSTRG.79461.402"; exon_number "20";
chr17	StringTie	exon	75740358	75740461	1000	+	.	gene_id "MSTRG.79461"; transcript_id "MSTRG.79461.402"; exon_number "21";
chr17	StringTie	exon	75740793	75740851	1000	+	.	gene_id "MSTRG.79461"; transcript_id "MSTRG.79461.402"; exon_number "22";
chr17	StringTie	exon	75740982	75741005	1000	+	.	gene_id "MSTRG.79461"; transcript_id "MSTRG.79461.402"; exon_number "23";
chr17	StringTie	exon	75742341	75742489	1000	+	.	gene_id "MSTRG.79461"; transcript_id "MSTRG.79461.402"; exon_number "24";
chr17	StringTie	exon	75742582	75742761	1000	+	.	gene_id "MSTRG.79461"; transcript_id "MSTRG.79461.402"; exon_number "25";
chr17	StringTie	exon	75743713	75743861	1000	+	.	gene_id "MSTRG.79461"; transcript_id "MSTRG.79461.402"; exon_number "26";
chr17	StringTie	exon	75746264	75746375	1000	+	.	gene_id "MSTRG.79461"; transcript_id "MSTRG.79461.402"; exon_number "27";
chr17	StringTie	exon	75748841	75749045	1000	+	.	gene_id "MSTRG.79461"; transcript_id "MSTRG.79461.402"; exon_number "28";
chr17	StringTie	exon	75750111	75750268	1000	+	.	gene_id "MSTRG.79461"; transcript_id "MSTRG.79461.402"; exon_number "29";
chr17	StringTie	exon	75750680	75750860	1000	+	.	gene_id "MSTRG.79461"; transcript_id "MSTRG.79461.402"; exon_number "30";
chr17	StringTie	exon	75750974	75751111	1000	+	.	gene_id "MSTRG.79461"; transcript_id "MSTRG.79461.402"; exon_number "31";
chr17	StringTie	exon	75752174	75752356	1000	+	.	gene_id "MSTRG.79461"; transcript_id "MSTRG.79461.402"; exon_number "32";
chr17	StringTie	exon	75752446	75752577	1000	+	.	gene_id "MSTRG.79461"; transcript_id "MSTRG.79461.402"; exon_number "33";
chr17	StringTie	exon	75754576	75754815	1000	+	.	gene_id "MSTRG.79461"; transcript_id "MSTRG.79461.402"; exon_number "34";
chr17	StringTie	exon	75755701	75755850	1000	+	.	gene_id "MSTRG.79461"; transcript_id "MSTRG.79461.402"; exon_number "35";
chr17	StringTie	exon	75756429	75756617	1000	+	.	gene_id "MSTRG.79461"; transcript_id "MSTRG.79461.402"; exon_number "36";
chr17	StringTie	exon	75756704	75756859	1000	+	.	gene_id "MSTRG.79461"; transcript_id "MSTRG.79461.402"; exon_number "37";
chr17	StringTie	exon	75756943	75757107	1000	+	.	gene_id "MSTRG.79461"; transcript_id "MSTRG.79461.402"; exon_number "38";
chr17	StringTie	exon	75757200	75757892	1000	+	.	gene_id "MSTRG.79461"; transcript_id "MSTRG.79461.402"; exon_number "39";
chr17	StringTie	transcript	75721463	75757892	1000	+	.	gene_id "MSTRG.79461"; transcript_id "MSTRG.79461.403";
chr17	StringTie	exon	75721463	75721563	1000	+	.	gene_id "MSTRG.79461"; transcript_id "MSTRG.79461.403"; exon_number "1";
chr17	StringTie	exon	75724694	75724782	1000	+	.	gene_id "MSTRG.79461"; transcript_id "MSTRG.79461.403"; exon_number "2";
chr17	StringTie	exon	75727195	75727277	1000	+	.	gene_id "MSTRG.79461"; transcript_id "MSTRG.79461.403"; exon_number "3";
chr17	StringTie	exon	75727404	75727505	1000	+	.	gene_id "MSTRG.79461"; transcript_id "MSTRG.79461.403"; exon_number "4";
chr17	StringTie	exon	75727651	75727855	1000	+	.	gene_id "MSTRG.79461"; transcript_id "MSTRG.79461.403"; exon_number "5";
chr17	StringTie	exon	75728377	75728473	1000	+	.	gene_id "MSTRG.79461"; transcript_id "MSTRG.79461.403"; exon_number "6";
chr17	StringTie	exon	75729265	75729436	1000	+	.	gene_id "MSTRG.79461"; transcript_id "MSTRG.79461.403"; exon_number "7";
chr17	StringTie	exon	75730241	75730504	1000	+	.	gene_id "MSTRG.79461"; transcript_id "MSTRG.79461.403"; exon_number "8";
chr17	StringTie	exon	75730875	75730964	1000	+	.	gene_id "MSTRG.79461"; transcript_id "MSTRG.79461.403"; exon_number "9";
chr17	StringTie	exon	75731246	75731368	1000	+	.	gene_id "MSTRG.79461"; transcript_id "MSTRG.79461.403"; exon_number "10";
chr17	StringTie	exon	75731812	75731973	1000	+	.	gene_id "MSTRG.79461"; transcript_id "MSTRG.79461.403"; exon_number "11";
chr17	StringTie	exon	75732163	75732239	1000	+	.	gene_id "MSTRG.79461"; transcript_id "MSTRG.79461.403"; exon_number "12";
chr17	StringTie	exon	75733500	75733692	1000	+	.	gene_id "MSTRG.79461"; transcript_id "MSTRG.79461.403"; exon_number "13";
chr17	StringTie	exon	75736051	75736154	1000	+	.	gene_id "MSTRG.79461"; transcript_id "MSTRG.79461.403"; exon_number "14";
chr17	StringTie	exon	75736288	75736406	1000	+	.	gene_id "MSTRG.79461"; transcript_id "MSTRG.79461.403"; exon_number "15";
chr17	StringTie	exon	75736565	75736694	1000	+	.	gene_id "MSTRG.79461"; transcript_id "MSTRG.79461.403"; exon_number "16";
chr17	StringTie	exon	75737322	75737644	1000	+	.	gene_id "MSTRG.79461"; transcript_id "MSTRG.79461.403"; exon_number "17";
chr17	StringTie	exon	75739672	75739705	1000	+	.	gene_id "MSTRG.79461"; transcript_id "MSTRG.79461.403"; exon_number "18";
chr17	StringTie	exon	75739880	75740071	1000	+	.	gene_id "MSTRG.79461"; transcript_id "MSTRG.79461.403"; exon_number "19";
chr17	StringTie	exon	75740358	75740461	1000	+	.	gene_id "MSTRG.79461"; transcript_id "MSTRG.79461.403"; exon_number "20";
chr17	StringTie	exon	75740793	75740851	1000	+	.	gene_id "MSTRG.79461"; transcript_id "MSTRG.79461.403"; exon_number "21";
chr17	StringTie	exon	75740982	75741005	1000	+	.	gene_id "MSTRG.79461"; transcript_id "MSTRG.79461.403"; exon_number "22";
chr17	StringTie	exon	75742341	75742489	1000	+	.	gene_id "MSTRG.79461"; transcript_id "MSTRG.79461.403"; exon_number "23";
chr17	StringTie	exon	75742582	75742761	1000	+	.	gene_id "MSTRG.79461"; transcript_id "MSTRG.79461.403"; exon_number "24";
chr17	StringTie	exon	75743713	75743861	1000	+	.	gene_id "MSTRG.79461"; transcript_id "MSTRG.79461.403"; exon_number "25";
chr17	StringTie	exon	75748841	75749045	1000	+	.	gene_id "MSTRG.79461"; transcript_id "MSTRG.79461.403"; exon_number "26";
chr17	StringTie	exon	75750111	75750268	1000	+	.	gene_id "MSTRG.79461"; transcript_id "MSTRG.79461.403"; exon_number "27";
chr17	StringTie	exon	75750686	75750860	1000	+	.	gene_id "MSTRG.79461"; transcript_id "MSTRG.79461.403"; exon_number "28";
chr17	StringTie	exon	75750974	75751111	1000	+	.	gene_id "MSTRG.79461"; transcript_id "MSTRG.79461.403"; exon_number "29";
chr17	StringTie	exon	75752174	75752356	1000	+	.	gene_id "MSTRG.79461"; transcript_id "MSTRG.79461.403"; exon_number "30";
chr17	StringTie	exon	75752446	75752577	1000	+	.	gene_id "MSTRG.79461"; transcript_id "MSTRG.79461.403"; exon_number "31";
chr17	StringTie	exon	75753765	75753974	1000	+	.	gene_id "MSTRG.79461"; transcript_id "MSTRG.79461.403"; exon_number "32";
chr17	StringTie	exon	75754576	75754815	1000	+	.	gene_id "MSTRG.79461"; transcript_id "MSTRG.79461.403"; exon_number "33";
chr17	StringTie	exon	75755701	75755850	1000	+	.	gene_id "MSTRG.79461"; transcript_id "MSTRG.79461.403"; exon_number "34";
chr17	StringTie	exon	75756429	75756617	1000	+	.	gene_id "MSTRG.79461"; transcript_id "MSTRG.79461.403"; exon_number "35";
chr17	StringTie	exon	75756704	75756859	1000	+	.	gene_id "MSTRG.79461"; transcript_id "MSTRG.79461.403"; exon_number "36";
chr17	StringTie	exon	75756943	75757107	1000	+	.	gene_id "MSTRG.79461"; transcript_id "MSTRG.79461.403"; exon_number "37";
chr17	StringTie	exon	75757200	75757310	1000	+	.	gene_id "MSTRG.79461"; transcript_id "MSTRG.79461.403"; exon_number "38";
chr17	StringTie	exon	75757416	75757892	1000	+	.	gene_id "MSTRG.79461"; transcript_id "MSTRG.79461.403"; exon_number "39";
chr17	StringTie	transcript	75721463	75757825	1000	+	.	gene_id "MSTRG.79461"; transcript_id "MSTRG.79461.404";
chr17	StringTie	exon	75721463	75721563	1000	+	.	gene_id "MSTRG.79461"; transcript_id "MSTRG.79461.404"; exon_number "1";
chr17	StringTie	exon	75724694	75724782	1000	+	.	gene_id "MSTRG.79461"; transcript_id "MSTRG.79461.404"; exon_number "2";
chr17	StringTie	exon	75727195	75727277	1000	+	.	gene_id "MSTRG.79461"; transcript_id "MSTRG.79461.404"; exon_number "3";
chr17	StringTie	exon	75727404	75727505	1000	+	.	gene_id "MSTRG.79461"; transcript_id "MSTRG.79461.404"; exon_number "4";
chr17	StringTie	exon	75727651	75727855	1000	+	.	gene_id "MSTRG.79461"; transcript_id "MSTRG.79461.404"; exon_number "5";
chr17	StringTie	exon	75728377	75728473	1000	+	.	gene_id "MSTRG.79461"; transcript_id "MSTRG.79461.404"; exon_number "6";
chr17	StringTie	exon	75729265	75729436	1000	+	.	gene_id "MSTRG.79461"; transcript_id "MSTRG.79461.404"; exon_number "7";
chr17	StringTie	exon	75730241	75730504	1000	+	.	gene_id "MSTRG.79461"; transcript_id "MSTRG.79461.404"; exon_number "8";
chr17	StringTie	exon	75730875	75730964	1000	+	.	gene_id "MSTRG.79461"; transcript_id "MSTRG.79461.404"; exon_number "9";
chr17	StringTie	exon	75731246	75731368	1000	+	.	gene_id "MSTRG.79461"; transcript_id "MSTRG.79461.404"; exon_number "10";
chr17	StringTie	exon	75731812	75731973	1000	+	.	gene_id "MSTRG.79461"; transcript_id "MSTRG.79461.404"; exon_number "11";
chr17	StringTie	exon	75732163	75732239	1000	+	.	gene_id "MSTRG.79461"; transcript_id "MSTRG.79461.404"; exon_number "12";
chr17	StringTie	exon	75733493	75733692	1000	+	.	gene_id "MSTRG.79461"; transcript_id "MSTRG.79461.404"; exon_number "13";
chr17	StringTie	exon	75736051	75736154	1000	+	.	gene_id "MSTRG.79461"; transcript_id "MSTRG.79461.404"; exon_number "14";
chr17	StringTie	exon	75736288	75736386	1000	+	.	gene_id "MSTRG.79461"; transcript_id "MSTRG.79461.404"; exon_number "15";
chr17	StringTie	exon	75736565	75736694	1000	+	.	gene_id "MSTRG.79461"; transcript_id "MSTRG.79461.404"; exon_number "16";
chr17	StringTie	exon	75737322	75737444	1000	+	.	gene_id "MSTRG.79461"; transcript_id "MSTRG.79461.404"; exon_number "17";
chr17	StringTie	exon	75737538	75737644	1000	+	.	gene_id "MSTRG.79461"; transcript_id "MSTRG.79461.404"; exon_number "18";
chr17	StringTie	exon	75739672	75739705	1000	+	.	gene_id "MSTRG.79461"; transcript_id "MSTRG.79461.404"; exon_number "19";
chr17	StringTie	exon	75739880	75740071	1000	+	.	gene_id "MSTRG.79461"; transcript_id "MSTRG.79461.404"; exon_number "20";
chr17	StringTie	exon	75740358	75740461	1000	+	.	gene_id "MSTRG.79461"; transcript_id "MSTRG.79461.404"; exon_number "21";
chr17	StringTie	exon	75740793	75740851	1000	+	.	gene_id "MSTRG.79461"; transcript_id "MSTRG.79461.404"; exon_number "22";
chr17	StringTie	exon	75740982	75741005	1000	+	.	gene_id "MSTRG.79461"; transcript_id "MSTRG.79461.404"; exon_number "23";
chr17	StringTie	exon	75742341	75742761	1000	+	.	gene_id "MSTRG.79461"; transcript_id "MSTRG.79461.404"; exon_number "24";
chr17	StringTie	exon	75743713	75743861	1000	+	.	gene_id "MSTRG.79461"; transcript_id "MSTRG.79461.404"; exon_number "25";
chr17	StringTie	exon	75746264	75746375	1000	+	.	gene_id "MSTRG.79461"; transcript_id "MSTRG.79461.404"; exon_number "26";
chr17	StringTie	exon	75748841	75749045	1000	+	.	gene_id "MSTRG.79461"; transcript_id "MSTRG.79461.404"; exon_number "27";
chr17	StringTie	exon	75750111	75750268	1000	+	.	gene_id "MSTRG.79461"; transcript_id "MSTRG.79461.404"; exon_number "28";
chr17	StringTie	exon	75750680	75750860	1000	+	.	gene_id "MSTRG.79461"; transcript_id "MSTRG.79461.404"; exon_number "29";
chr17	StringTie	exon	75750974	75751111	1000	+	.	gene_id "MSTRG.79461"; transcript_id "MSTRG.79461.404"; exon_number "30";
chr17	StringTie	exon	75752174	75752356	1000	+	.	gene_id "MSTRG.79461"; transcript_id "MSTRG.79461.404"; exon_number "31";
chr17	StringTie	exon	75752446	75752577	1000	+	.	gene_id "MSTRG.79461"; transcript_id "MSTRG.79461.404"; exon_number "32";
chr17	StringTie	exon	75754576	75754815	1000	+	.	gene_id "MSTRG.79461"; transcript_id "MSTRG.79461.404"; exon_number "33";
chr17	StringTie	exon	75755701	75755850	1000	+	.	gene_id "MSTRG.79461"; transcript_id "MSTRG.79461.404"; exon_number "34";
chr17	StringTie	exon	75756429	75756617	1000	+	.	gene_id "MSTRG.79461"; transcript_id "MSTRG.79461.404"; exon_number "35";
chr17	StringTie	exon	75756704	75756859	1000	+	.	gene_id "MSTRG.79461"; transcript_id "MSTRG.79461.404"; exon_number "36";
chr17	StringTie	exon	75756943	75757107	1000	+	.	gene_id "MSTRG.79461"; transcript_id "MSTRG.79461.404"; exon_number "37";
chr17	StringTie	exon	75757200	75757310	1000	+	.	gene_id "MSTRG.79461"; transcript_id "MSTRG.79461.404"; exon_number "38";
chr17	StringTie	exon	75757416	75757825	1000	+	.	gene_id "MSTRG.79461"; transcript_id "MSTRG.79461.404"; exon_number "39";
chr17	StringTie	transcript	75721463	75757892	1000	+	.	gene_id "MSTRG.79461"; transcript_id "MSTRG.79461.405";
chr17	StringTie	exon	75721463	75721612	1000	+	.	gene_id "MSTRG.79461"; transcript_id "MSTRG.79461.405"; exon_number "1";
chr17	StringTie	exon	75724694	75724782	1000	+	.	gene_id "MSTRG.79461"; transcript_id "MSTRG.79461.405"; exon_number "2";
chr17	StringTie	exon	75727195	75727277	1000	+	.	gene_id "MSTRG.79461"; transcript_id "MSTRG.79461.405"; exon_number "3";
chr17	StringTie	exon	75727404	75727505	1000	+	.	gene_id "MSTRG.79461"; transcript_id "MSTRG.79461.405"; exon_number "4";
chr17	StringTie	exon	75727651	75727855	1000	+	.	gene_id "MSTRG.79461"; transcript_id "MSTRG.79461.405"; exon_number "5";
chr17	StringTie	exon	75728377	75728473	1000	+	.	gene_id "MSTRG.79461"; transcript_id "MSTRG.79461.405"; exon_number "6";
chr17	StringTie	exon	75729265	75729436	1000	+	.	gene_id "MSTRG.79461"; transcript_id "MSTRG.79461.405"; exon_number "7";
chr17	StringTie	exon	75730241	75730504	1000	+	.	gene_id "MSTRG.79461"; transcript_id "MSTRG.79461.405"; exon_number "8";
chr17	StringTie	exon	75730875	75730964	1000	+	.	gene_id "MSTRG.79461"; transcript_id "MSTRG.79461.405"; exon_number "9";
chr17	StringTie	exon	75731246	75731368	1000	+	.	gene_id "MSTRG.79461"; transcript_id "MSTRG.79461.405"; exon_number "10";
chr17	StringTie	exon	75731812	75731973	1000	+	.	gene_id "MSTRG.79461"; transcript_id "MSTRG.79461.405"; exon_number "11";
chr17	StringTie	exon	75732163	75732239	1000	+	.	gene_id "MSTRG.79461"; transcript_id "MSTRG.79461.405"; exon_number "12";
chr17	StringTie	exon	75733490	75733692	1000	+	.	gene_id "MSTRG.79461"; transcript_id "MSTRG.79461.405"; exon_number "13";
chr17	StringTie	exon	75736051	75736154	1000	+	.	gene_id "MSTRG.79461"; transcript_id "MSTRG.79461.405"; exon_number "14";
chr17	StringTie	exon	75736288	75736386	1000	+	.	gene_id "MSTRG.79461"; transcript_id "MSTRG.79461.405"; exon_number "15";
chr17	StringTie	exon	75736565	75736694	1000	+	.	gene_id "MSTRG.79461"; transcript_id "MSTRG.79461.405"; exon_number "16";
chr17	StringTie	exon	75737322	75737444	1000	+	.	gene_id "MSTRG.79461"; transcript_id "MSTRG.79461.405"; exon_number "17";
chr17	StringTie	exon	75737538	75737644	1000	+	.	gene_id "MSTRG.79461"; transcript_id "MSTRG.79461.405"; exon_number "18";
chr17	StringTie	exon	75739672	75739705	1000	+	.	gene_id "MSTRG.79461"; transcript_id "MSTRG.79461.405"; exon_number "19";
chr17	StringTie	exon	75739880	75740071	1000	+	.	gene_id "MSTRG.79461"; transcript_id "MSTRG.79461.405"; exon_number "20";
chr17	StringTie	exon	75740358	75740461	1000	+	.	gene_id "MSTRG.79461"; transcript_id "MSTRG.79461.405"; exon_number "21";
chr17	StringTie	exon	75740793	75740851	1000	+	.	gene_id "MSTRG.79461"; transcript_id "MSTRG.79461.405"; exon_number "22";
chr17	StringTie	exon	75740982	75741005	1000	+	.	gene_id "MSTRG.79461"; transcript_id "MSTRG.79461.405"; exon_number "23";
chr17	StringTie	exon	75742341	75742489	1000	+	.	gene_id "MSTRG.79461"; transcript_id "MSTRG.79461.405"; exon_number "24";
chr17	StringTie	exon	75742582	75742761	1000	+	.	gene_id "MSTRG.79461"; transcript_id "MSTRG.79461.405"; exon_number "25";
chr17	StringTie	exon	75743713	75743861	1000	+	.	gene_id "MSTRG.79461"; transcript_id "MSTRG.79461.405"; exon_number "26";
chr17	StringTie	exon	75748841	75749045	1000	+	.	gene_id "MSTRG.79461"; transcript_id "MSTRG.79461.405"; exon_number "27";
chr17	StringTie	exon	75750111	75750268	1000	+	.	gene_id "MSTRG.79461"; transcript_id "MSTRG.79461.405"; exon_number "28";
chr17	StringTie	exon	75750680	75750860	1000	+	.	gene_id "MSTRG.79461"; transcript_id "MSTRG.79461.405"; exon_number "29";
chr17	StringTie	exon	75750974	75751111	1000	+	.	gene_id "MSTRG.79461"; transcript_id "MSTRG.79461.405"; exon_number "30";
chr17	StringTie	exon	75752174	75752356	1000	+	.	gene_id "MSTRG.79461"; transcript_id "MSTRG.79461.405"; exon_number "31";
chr17	StringTie	exon	75752446	75752577	1000	+	.	gene_id "MSTRG.79461"; transcript_id "MSTRG.79461.405"; exon_number "32";
chr17	StringTie	exon	75754576	75754815	1000	+	.	gene_id "MSTRG.79461"; transcript_id "MSTRG.79461.405"; exon_number "33";
chr17	StringTie	exon	75755701	75755850	1000	+	.	gene_id "MSTRG.79461"; transcript_id "MSTRG.79461.405"; exon_number "34";
chr17	StringTie	exon	75756429	75756617	1000	+	.	gene_id "MSTRG.79461"; transcript_id "MSTRG.79461.405"; exon_number "35";
chr17	StringTie	exon	75756704	75756859	1000	+	.	gene_id "MSTRG.79461"; transcript_id "MSTRG.79461.405"; exon_number "36";
chr17	StringTie	exon	75756943	75757107	1000	+	.	gene_id "MSTRG.79461"; transcript_id "MSTRG.79461.405"; exon_number "37";
chr17	StringTie	exon	75757200	75757310	1000	+	.	gene_id "MSTRG.79461"; transcript_id "MSTRG.79461.405"; exon_number "38";
chr17	StringTie	exon	75757439	75757892	1000	+	.	gene_id "MSTRG.79461"; transcript_id "MSTRG.79461.405"; exon_number "39";
chr17	StringTie	transcript	75721463	75757865	1000	+	.	gene_id "MSTRG.79461"; transcript_id "MSTRG.79461.406";
chr17	StringTie	exon	75721463	75721563	1000	+	.	gene_id "MSTRG.79461"; transcript_id "MSTRG.79461.406"; exon_number "1";
chr17	StringTie	exon	75724694	75724782	1000	+	.	gene_id "MSTRG.79461"; transcript_id "MSTRG.79461.406"; exon_number "2";
chr17	StringTie	exon	75727195	75727277	1000	+	.	gene_id "MSTRG.79461"; transcript_id "MSTRG.79461.406"; exon_number "3";
chr17	StringTie	exon	75727404	75727505	1000	+	.	gene_id "MSTRG.79461"; transcript_id "MSTRG.79461.406"; exon_number "4";
chr17	StringTie	exon	75727654	75727855	1000	+	.	gene_id "MSTRG.79461"; transcript_id "MSTRG.79461.406"; exon_number "5";
chr17	StringTie	exon	75728377	75728473	1000	+	.	gene_id "MSTRG.79461"; transcript_id "MSTRG.79461.406"; exon_number "6";
chr17	StringTie	exon	75729265	75729436	1000	+	.	gene_id "MSTRG.79461"; transcript_id "MSTRG.79461.406"; exon_number "7";
chr17	StringTie	exon	75730241	75730504	1000	+	.	gene_id "MSTRG.79461"; transcript_id "MSTRG.79461.406"; exon_number "8";
chr17	StringTie	exon	75730875	75730955	1000	+	.	gene_id "MSTRG.79461"; transcript_id "MSTRG.79461.406"; exon_number "9";
chr17	StringTie	exon	75731292	75731368	1000	+	.	gene_id "MSTRG.79461"; transcript_id "MSTRG.79461.406"; exon_number "10";
chr17	StringTie	exon	75731812	75731973	1000	+	.	gene_id "MSTRG.79461"; transcript_id "MSTRG.79461.406"; exon_number "11";
chr17	StringTie	exon	75732163	75732239	1000	+	.	gene_id "MSTRG.79461"; transcript_id "MSTRG.79461.406"; exon_number "12";
chr17	StringTie	exon	75733490	75733692	1000	+	.	gene_id "MSTRG.79461"; transcript_id "MSTRG.79461.406"; exon_number "13";
chr17	StringTie	exon	75736051	75736154	1000	+	.	gene_id "MSTRG.79461"; transcript_id "MSTRG.79461.406"; exon_number "14";
chr17	StringTie	exon	75736288	75736386	1000	+	.	gene_id "MSTRG.79461"; transcript_id "MSTRG.79461.406"; exon_number "15";
chr17	StringTie	exon	75736565	75736694	1000	+	.	gene_id "MSTRG.79461"; transcript_id "MSTRG.79461.406"; exon_number "16";
chr17	StringTie	exon	75737322	75737444	1000	+	.	gene_id "MSTRG.79461"; transcript_id "MSTRG.79461.406"; exon_number "17";
chr17	StringTie	exon	75737538	75737644	1000	+	.	gene_id "MSTRG.79461"; transcript_id "MSTRG.79461.406"; exon_number "18";
chr17	StringTie	exon	75739672	75739705	1000	+	.	gene_id "MSTRG.79461"; transcript_id "MSTRG.79461.406"; exon_number "19";
chr17	StringTie	exon	75739880	75740071	1000	+	.	gene_id "MSTRG.79461"; transcript_id "MSTRG.79461.406"; exon_number "20";
chr17	StringTie	exon	75740358	75740461	1000	+	.	gene_id "MSTRG.79461"; transcript_id "MSTRG.79461.406"; exon_number "21";
chr17	StringTie	exon	75740793	75740851	1000	+	.	gene_id "MSTRG.79461"; transcript_id "MSTRG.79461.406"; exon_number "22";
chr17	StringTie	exon	75740982	75741005	1000	+	.	gene_id "MSTRG.79461"; transcript_id "MSTRG.79461.406"; exon_number "23";
chr17	StringTie	exon	75742341	75742489	1000	+	.	gene_id "MSTRG.79461"; transcript_id "MSTRG.79461.406"; exon_number "24";
chr17	StringTie	exon	75742582	75742761	1000	+	.	gene_id "MSTRG.79461"; transcript_id "MSTRG.79461.406"; exon_number "25";
chr17	StringTie	exon	75743713	75743861	1000	+	.	gene_id "MSTRG.79461"; transcript_id "MSTRG.79461.406"; exon_number "26";
chr17	StringTie	exon	75748841	75749045	1000	+	.	gene_id "MSTRG.79461"; transcript_id "MSTRG.79461.406"; exon_number "27";
chr17	StringTie	exon	75750111	75750268	1000	+	.	gene_id "MSTRG.79461"; transcript_id "MSTRG.79461.406"; exon_number "28";
chr17	StringTie	exon	75750680	75750860	1000	+	.	gene_id "MSTRG.79461"; transcript_id "MSTRG.79461.406"; exon_number "29";
chr17	StringTie	exon	75750974	75751111	1000	+	.	gene_id "MSTRG.79461"; transcript_id "MSTRG.79461.406"; exon_number "30";
chr17	StringTie	exon	75752174	75752356	1000	+	.	gene_id "MSTRG.79461"; transcript_id "MSTRG.79461.406"; exon_number "31";
chr17	StringTie	exon	75752446	75752577	1000	+	.	gene_id "MSTRG.79461"; transcript_id "MSTRG.79461.406"; exon_number "32";
chr17	StringTie	exon	75754576	75754815	1000	+	.	gene_id "MSTRG.79461"; transcript_id "MSTRG.79461.406"; exon_number "33";
chr17	StringTie	exon	75755701	75755850	1000	+	.	gene_id "MSTRG.79461"; transcript_id "MSTRG.79461.406"; exon_number "34";
chr17	StringTie	exon	75756429	75756617	1000	+	.	gene_id "MSTRG.79461"; transcript_id "MSTRG.79461.406"; exon_number "35";
chr17	StringTie	exon	75756704	75756859	1000	+	.	gene_id "MSTRG.79461"; transcript_id "MSTRG.79461.406"; exon_number "36";
chr17	StringTie	exon	75756943	75757107	1000	+	.	gene_id "MSTRG.79461"; transcript_id "MSTRG.79461.406"; exon_number "37";
chr17	StringTie	exon	75757200	75757310	1000	+	.	gene_id "MSTRG.79461"; transcript_id "MSTRG.79461.406"; exon_number "38";
chr17	StringTie	exon	75757416	75757865	1000	+	.	gene_id "MSTRG.79461"; transcript_id "MSTRG.79461.406"; exon_number "39";
chr17	StringTie	transcript	75721463	75757819	1000	+	.	gene_id "MSTRG.79461"; transcript_id "MSTRG.79461.407";
chr17	StringTie	exon	75721463	75721563	1000	+	.	gene_id "MSTRG.79461"; transcript_id "MSTRG.79461.407"; exon_number "1";
chr17	StringTie	exon	75724694	75724782	1000	+	.	gene_id "MSTRG.79461"; transcript_id "MSTRG.79461.407"; exon_number "2";
chr17	StringTie	exon	75727195	75727277	1000	+	.	gene_id "MSTRG.79461"; transcript_id "MSTRG.79461.407"; exon_number "3";
chr17	StringTie	exon	75727404	75727505	1000	+	.	gene_id "MSTRG.79461"; transcript_id "MSTRG.79461.407"; exon_number "4";
chr17	StringTie	exon	75727654	75727855	1000	+	.	gene_id "MSTRG.79461"; transcript_id "MSTRG.79461.407"; exon_number "5";
chr17	StringTie	exon	75728377	75728473	1000	+	.	gene_id "MSTRG.79461"; transcript_id "MSTRG.79461.407"; exon_number "6";
chr17	StringTie	exon	75729265	75729436	1000	+	.	gene_id "MSTRG.79461"; transcript_id "MSTRG.79461.407"; exon_number "7";
chr17	StringTie	exon	75730241	75730504	1000	+	.	gene_id "MSTRG.79461"; transcript_id "MSTRG.79461.407"; exon_number "8";
chr17	StringTie	exon	75730875	75730964	1000	+	.	gene_id "MSTRG.79461"; transcript_id "MSTRG.79461.407"; exon_number "9";
chr17	StringTie	exon	75731246	75731368	1000	+	.	gene_id "MSTRG.79461"; transcript_id "MSTRG.79461.407"; exon_number "10";
chr17	StringTie	exon	75731812	75731973	1000	+	.	gene_id "MSTRG.79461"; transcript_id "MSTRG.79461.407"; exon_number "11";
chr17	StringTie	exon	75732163	75732239	1000	+	.	gene_id "MSTRG.79461"; transcript_id "MSTRG.79461.407"; exon_number "12";
chr17	StringTie	exon	75733490	75733692	1000	+	.	gene_id "MSTRG.79461"; transcript_id "MSTRG.79461.407"; exon_number "13";
chr17	StringTie	exon	75736051	75736154	1000	+	.	gene_id "MSTRG.79461"; transcript_id "MSTRG.79461.407"; exon_number "14";
chr17	StringTie	exon	75736288	75736386	1000	+	.	gene_id "MSTRG.79461"; transcript_id "MSTRG.79461.407"; exon_number "15";
chr17	StringTie	exon	75736565	75736694	1000	+	.	gene_id "MSTRG.79461"; transcript_id "MSTRG.79461.407"; exon_number "16";
chr17	StringTie	exon	75737322	75737444	1000	+	.	gene_id "MSTRG.79461"; transcript_id "MSTRG.79461.407"; exon_number "17";
chr17	StringTie	exon	75737538	75737644	1000	+	.	gene_id "MSTRG.79461"; transcript_id "MSTRG.79461.407"; exon_number "18";
chr17	StringTie	exon	75739672	75739705	1000	+	.	gene_id "MSTRG.79461"; transcript_id "MSTRG.79461.407"; exon_number "19";
chr17	StringTie	exon	75739880	75740071	1000	+	.	gene_id "MSTRG.79461"; transcript_id "MSTRG.79461.407"; exon_number "20";
chr17	StringTie	exon	75740358	75740461	1000	+	.	gene_id "MSTRG.79461"; transcript_id "MSTRG.79461.407"; exon_number "21";
chr17	StringTie	exon	75740793	75740851	1000	+	.	gene_id "MSTRG.79461"; transcript_id "MSTRG.79461.407"; exon_number "22";
chr17	StringTie	exon	75740982	75741005	1000	+	.	gene_id "MSTRG.79461"; transcript_id "MSTRG.79461.407"; exon_number "23";
chr17	StringTie	exon	75742341	75742489	1000	+	.	gene_id "MSTRG.79461"; transcript_id "MSTRG.79461.407"; exon_number "24";
chr17	StringTie	exon	75742582	75742761	1000	+	.	gene_id "MSTRG.79461"; transcript_id "MSTRG.79461.407"; exon_number "25";
chr17	StringTie	exon	75743713	75743861	1000	+	.	gene_id "MSTRG.79461"; transcript_id "MSTRG.79461.407"; exon_number "26";
chr17	StringTie	exon	75748841	75749045	1000	+	.	gene_id "MSTRG.79461"; transcript_id "MSTRG.79461.407"; exon_number "27";
chr17	StringTie	exon	75750111	75750268	1000	+	.	gene_id "MSTRG.79461"; transcript_id "MSTRG.79461.407"; exon_number "28";
chr17	StringTie	exon	75750680	75750860	1000	+	.	gene_id "MSTRG.79461"; transcript_id "MSTRG.79461.407"; exon_number "29";
chr17	StringTie	exon	75750974	75751111	1000	+	.	gene_id "MSTRG.79461"; transcript_id "MSTRG.79461.407"; exon_number "30";
chr17	StringTie	exon	75752174	75752356	1000	+	.	gene_id "MSTRG.79461"; transcript_id "MSTRG.79461.407"; exon_number "31";
chr17	StringTie	exon	75752446	75752577	1000	+	.	gene_id "MSTRG.79461"; transcript_id "MSTRG.79461.407"; exon_number "32";
chr17	StringTie	exon	75754576	75754815	1000	+	.	gene_id "MSTRG.79461"; transcript_id "MSTRG.79461.407"; exon_number "33";
chr17	StringTie	exon	75755701	75755850	1000	+	.	gene_id "MSTRG.79461"; transcript_id "MSTRG.79461.407"; exon_number "34";
chr17	StringTie	exon	75756429	75756617	1000	+	.	gene_id "MSTRG.79461"; transcript_id "MSTRG.79461.407"; exon_number "35";
chr17	StringTie	exon	75756704	75756859	1000	+	.	gene_id "MSTRG.79461"; transcript_id "MSTRG.79461.407"; exon_number "36";
chr17	StringTie	exon	75756943	75757107	1000	+	.	gene_id "MSTRG.79461"; transcript_id "MSTRG.79461.407"; exon_number "37";
chr17	StringTie	exon	75757200	75757310	1000	+	.	gene_id "MSTRG.79461"; transcript_id "MSTRG.79461.407"; exon_number "38";
chr17	StringTie	exon	75757416	75757819	1000	+	.	gene_id "MSTRG.79461"; transcript_id "MSTRG.79461.407"; exon_number "39";
chr17	StringTie	transcript	75721463	75757864	1000	+	.	gene_id "MSTRG.79461"; transcript_id "MSTRG.79461.408";
chr17	StringTie	exon	75721463	75721563	1000	+	.	gene_id "MSTRG.79461"; transcript_id "MSTRG.79461.408"; exon_number "1";
chr17	StringTie	exon	75724694	75724782	1000	+	.	gene_id "MSTRG.79461"; transcript_id "MSTRG.79461.408"; exon_number "2";
chr17	StringTie	exon	75727195	75727277	1000	+	.	gene_id "MSTRG.79461"; transcript_id "MSTRG.79461.408"; exon_number "3";
chr17	StringTie	exon	75727404	75727505	1000	+	.	gene_id "MSTRG.79461"; transcript_id "MSTRG.79461.408"; exon_number "4";
chr17	StringTie	exon	75727654	75727855	1000	+	.	gene_id "MSTRG.79461"; transcript_id "MSTRG.79461.408"; exon_number "5";
chr17	StringTie	exon	75728377	75728473	1000	+	.	gene_id "MSTRG.79461"; transcript_id "MSTRG.79461.408"; exon_number "6";
chr17	StringTie	exon	75729265	75729436	1000	+	.	gene_id "MSTRG.79461"; transcript_id "MSTRG.79461.408"; exon_number "7";
chr17	StringTie	exon	75730241	75730504	1000	+	.	gene_id "MSTRG.79461"; transcript_id "MSTRG.79461.408"; exon_number "8";
chr17	StringTie	exon	75730878	75730964	1000	+	.	gene_id "MSTRG.79461"; transcript_id "MSTRG.79461.408"; exon_number "9";
chr17	StringTie	exon	75731246	75731368	1000	+	.	gene_id "MSTRG.79461"; transcript_id "MSTRG.79461.408"; exon_number "10";
chr17	StringTie	exon	75731812	75731973	1000	+	.	gene_id "MSTRG.79461"; transcript_id "MSTRG.79461.408"; exon_number "11";
chr17	StringTie	exon	75732163	75732239	1000	+	.	gene_id "MSTRG.79461"; transcript_id "MSTRG.79461.408"; exon_number "12";
chr17	StringTie	exon	75733490	75733692	1000	+	.	gene_id "MSTRG.79461"; transcript_id "MSTRG.79461.408"; exon_number "13";
chr17	StringTie	exon	75736051	75736154	1000	+	.	gene_id "MSTRG.79461"; transcript_id "MSTRG.79461.408"; exon_number "14";
chr17	StringTie	exon	75736288	75736406	1000	+	.	gene_id "MSTRG.79461"; transcript_id "MSTRG.79461.408"; exon_number "15";
chr17	StringTie	exon	75736565	75736694	1000	+	.	gene_id "MSTRG.79461"; transcript_id "MSTRG.79461.408"; exon_number "16";
chr17	StringTie	exon	75737135	75737221	1000	+	.	gene_id "MSTRG.79461"; transcript_id "MSTRG.79461.408"; exon_number "17";
chr17	StringTie	exon	75737322	75737444	1000	+	.	gene_id "MSTRG.79461"; transcript_id "MSTRG.79461.408"; exon_number "18";
chr17	StringTie	exon	75737538	75737644	1000	+	.	gene_id "MSTRG.79461"; transcript_id "MSTRG.79461.408"; exon_number "19";
chr17	StringTie	exon	75739672	75739705	1000	+	.	gene_id "MSTRG.79461"; transcript_id "MSTRG.79461.408"; exon_number "20";
chr17	StringTie	exon	75739880	75740071	1000	+	.	gene_id "MSTRG.79461"; transcript_id "MSTRG.79461.408"; exon_number "21";
chr17	StringTie	exon	75740358	75740461	1000	+	.	gene_id "MSTRG.79461"; transcript_id "MSTRG.79461.408"; exon_number "22";
chr17	StringTie	exon	75740793	75740851	1000	+	.	gene_id "MSTRG.79461"; transcript_id "MSTRG.79461.408"; exon_number "23";
chr17	StringTie	exon	75740982	75741005	1000	+	.	gene_id "MSTRG.79461"; transcript_id "MSTRG.79461.408"; exon_number "24";
chr17	StringTie	exon	75742341	75742489	1000	+	.	gene_id "MSTRG.79461"; transcript_id "MSTRG.79461.408"; exon_number "25";
chr17	StringTie	exon	75742582	75742761	1000	+	.	gene_id "MSTRG.79461"; transcript_id "MSTRG.79461.408"; exon_number "26";
chr17	StringTie	exon	75743713	75743861	1000	+	.	gene_id "MSTRG.79461"; transcript_id "MSTRG.79461.408"; exon_number "27";
chr17	StringTie	exon	75748841	75749045	1000	+	.	gene_id "MSTRG.79461"; transcript_id "MSTRG.79461.408"; exon_number "28";
chr17	StringTie	exon	75750111	75750268	1000	+	.	gene_id "MSTRG.79461"; transcript_id "MSTRG.79461.408"; exon_number "29";
chr17	StringTie	exon	75750680	75750860	1000	+	.	gene_id "MSTRG.79461"; transcript_id "MSTRG.79461.408"; exon_number "30";
chr17	StringTie	exon	75750974	75751111	1000	+	.	gene_id "MSTRG.79461"; transcript_id "MSTRG.79461.408"; exon_number "31";
chr17	StringTie	exon	75752174	75752356	1000	+	.	gene_id "MSTRG.79461"; transcript_id "MSTRG.79461.408"; exon_number "32";
chr17	StringTie	exon	75752446	75752577	1000	+	.	gene_id "MSTRG.79461"; transcript_id "MSTRG.79461.408"; exon_number "33";
chr17	StringTie	exon	75754576	75754815	1000	+	.	gene_id "MSTRG.79461"; transcript_id "MSTRG.79461.408"; exon_number "34";
chr17	StringTie	exon	75755701	75755850	1000	+	.	gene_id "MSTRG.79461"; transcript_id "MSTRG.79461.408"; exon_number "35";
chr17	StringTie	exon	75756429	75756617	1000	+	.	gene_id "MSTRG.79461"; transcript_id "MSTRG.79461.408"; exon_number "36";
chr17	StringTie	exon	75756704	75756838	1000	+	.	gene_id "MSTRG.79461"; transcript_id "MSTRG.79461.408"; exon_number "37";
chr17	StringTie	exon	75756943	75757107	1000	+	.	gene_id "MSTRG.79461"; transcript_id "MSTRG.79461.408"; exon_number "38";
chr17	StringTie	exon	75757200	75757310	1000	+	.	gene_id "MSTRG.79461"; transcript_id "MSTRG.79461.408"; exon_number "39";
chr17	StringTie	exon	75757416	75757864	1000	+	.	gene_id "MSTRG.79461"; transcript_id "MSTRG.79461.408"; exon_number "40";
chr17	StringTie	transcript	75721463	75757865	1000	+	.	gene_id "MSTRG.79461"; transcript_id "MSTRG.79461.409";
chr17	StringTie	exon	75721463	75721563	1000	+	.	gene_id "MSTRG.79461"; transcript_id "MSTRG.79461.409"; exon_number "1";
chr17	StringTie	exon	75724694	75724782	1000	+	.	gene_id "MSTRG.79461"; transcript_id "MSTRG.79461.409"; exon_number "2";
chr17	StringTie	exon	75727195	75727277	1000	+	.	gene_id "MSTRG.79461"; transcript_id "MSTRG.79461.409"; exon_number "3";
chr17	StringTie	exon	75727404	75727505	1000	+	.	gene_id "MSTRG.79461"; transcript_id "MSTRG.79461.409"; exon_number "4";
chr17	StringTie	exon	75727651	75727855	1000	+	.	gene_id "MSTRG.79461"; transcript_id "MSTRG.79461.409"; exon_number "5";
chr17	StringTie	exon	75728377	75728473	1000	+	.	gene_id "MSTRG.79461"; transcript_id "MSTRG.79461.409"; exon_number "6";
chr17	StringTie	exon	75729265	75729436	1000	+	.	gene_id "MSTRG.79461"; transcript_id "MSTRG.79461.409"; exon_number "7";
chr17	StringTie	exon	75730241	75730504	1000	+	.	gene_id "MSTRG.79461"; transcript_id "MSTRG.79461.409"; exon_number "8";
chr17	StringTie	exon	75730875	75730955	1000	+	.	gene_id "MSTRG.79461"; transcript_id "MSTRG.79461.409"; exon_number "9";
chr17	StringTie	exon	75731292	75731368	1000	+	.	gene_id "MSTRG.79461"; transcript_id "MSTRG.79461.409"; exon_number "10";
chr17	StringTie	exon	75731812	75731823	1000	+	.	gene_id "MSTRG.79461"; transcript_id "MSTRG.79461.409"; exon_number "11";
chr17	StringTie	exon	75731887	75731973	1000	+	.	gene_id "MSTRG.79461"; transcript_id "MSTRG.79461.409"; exon_number "12";
chr17	StringTie	exon	75732163	75732239	1000	+	.	gene_id "MSTRG.79461"; transcript_id "MSTRG.79461.409"; exon_number "13";
chr17	StringTie	exon	75733490	75733692	1000	+	.	gene_id "MSTRG.79461"; transcript_id "MSTRG.79461.409"; exon_number "14";
chr17	StringTie	exon	75736051	75736154	1000	+	.	gene_id "MSTRG.79461"; transcript_id "MSTRG.79461.409"; exon_number "15";
chr17	StringTie	exon	75736288	75736386	1000	+	.	gene_id "MSTRG.79461"; transcript_id "MSTRG.79461.409"; exon_number "16";
chr17	StringTie	exon	75736565	75736694	1000	+	.	gene_id "MSTRG.79461"; transcript_id "MSTRG.79461.409"; exon_number "17";
chr17	StringTie	exon	75737322	75737444	1000	+	.	gene_id "MSTRG.79461"; transcript_id "MSTRG.79461.409"; exon_number "18";
chr17	StringTie	exon	75737538	75737644	1000	+	.	gene_id "MSTRG.79461"; transcript_id "MSTRG.79461.409"; exon_number "19";
chr17	StringTie	exon	75739672	75739705	1000	+	.	gene_id "MSTRG.79461"; transcript_id "MSTRG.79461.409"; exon_number "20";
chr17	StringTie	exon	75739880	75740071	1000	+	.	gene_id "MSTRG.79461"; transcript_id "MSTRG.79461.409"; exon_number "21";
chr17	StringTie	exon	75740358	75740461	1000	+	.	gene_id "MSTRG.79461"; transcript_id "MSTRG.79461.409"; exon_number "22";
chr17	StringTie	exon	75740793	75740851	1000	+	.	gene_id "MSTRG.79461"; transcript_id "MSTRG.79461.409"; exon_number "23";
chr17	StringTie	exon	75740982	75741005	1000	+	.	gene_id "MSTRG.79461"; transcript_id "MSTRG.79461.409"; exon_number "24";
chr17	StringTie	exon	75742341	75742489	1000	+	.	gene_id "MSTRG.79461"; transcript_id "MSTRG.79461.409"; exon_number "25";
chr17	StringTie	exon	75742582	75742761	1000	+	.	gene_id "MSTRG.79461"; transcript_id "MSTRG.79461.409"; exon_number "26";
chr17	StringTie	exon	75743713	75743861	1000	+	.	gene_id "MSTRG.79461"; transcript_id "MSTRG.79461.409"; exon_number "27";
chr17	StringTie	exon	75748841	75749045	1000	+	.	gene_id "MSTRG.79461"; transcript_id "MSTRG.79461.409"; exon_number "28";
chr17	StringTie	exon	75750111	75750268	1000	+	.	gene_id "MSTRG.79461"; transcript_id "MSTRG.79461.409"; exon_number "29";
chr17	StringTie	exon	75750680	75750860	1000	+	.	gene_id "MSTRG.79461"; transcript_id "MSTRG.79461.409"; exon_number "30";
chr17	StringTie	exon	75750974	75751111	1000	+	.	gene_id "MSTRG.79461"; transcript_id "MSTRG.79461.409"; exon_number "31";
chr17	StringTie	exon	75752174	75752356	1000	+	.	gene_id "MSTRG.79461"; transcript_id "MSTRG.79461.409"; exon_number "32";
chr17	StringTie	exon	75752446	75752577	1000	+	.	gene_id "MSTRG.79461"; transcript_id "MSTRG.79461.409"; exon_number "33";
chr17	StringTie	exon	75754576	75754815	1000	+	.	gene_id "MSTRG.79461"; transcript_id "MSTRG.79461.409"; exon_number "34";
chr17	StringTie	exon	75755701	75755850	1000	+	.	gene_id "MSTRG.79461"; transcript_id "MSTRG.79461.409"; exon_number "35";
chr17	StringTie	exon	75756429	75756617	1000	+	.	gene_id "MSTRG.79461"; transcript_id "MSTRG.79461.409"; exon_number "36";
chr17	StringTie	exon	75756704	75756859	1000	+	.	gene_id "MSTRG.79461"; transcript_id "MSTRG.79461.409"; exon_number "37";
chr17	StringTie	exon	75756943	75757107	1000	+	.	gene_id "MSTRG.79461"; transcript_id "MSTRG.79461.409"; exon_number "38";
chr17	StringTie	exon	75757200	75757310	1000	+	.	gene_id "MSTRG.79461"; transcript_id "MSTRG.79461.409"; exon_number "39";
chr17	StringTie	exon	75757416	75757865	1000	+	.	gene_id "MSTRG.79461"; transcript_id "MSTRG.79461.409"; exon_number "40";
chr17	StringTie	transcript	75721292	75757819	1000	+	.	gene_id "MSTRG.79461"; transcript_id "MSTRG.79461.41";
chr17	StringTie	exon	75721292	75721359	1000	+	.	gene_id "MSTRG.79461"; transcript_id "MSTRG.79461.41"; exon_number "1";
chr17	StringTie	exon	75724694	75724782	1000	+	.	gene_id "MSTRG.79461"; transcript_id "MSTRG.79461.41"; exon_number "2";
chr17	StringTie	exon	75727195	75727277	1000	+	.	gene_id "MSTRG.79461"; transcript_id "MSTRG.79461.41"; exon_number "3";
chr17	StringTie	exon	75727404	75727505	1000	+	.	gene_id "MSTRG.79461"; transcript_id "MSTRG.79461.41"; exon_number "4";
chr17	StringTie	exon	75727651	75727855	1000	+	.	gene_id "MSTRG.79461"; transcript_id "MSTRG.79461.41"; exon_number "5";
chr17	StringTie	exon	75728377	75728473	1000	+	.	gene_id "MSTRG.79461"; transcript_id "MSTRG.79461.41"; exon_number "6";
chr17	StringTie	exon	75729265	75729436	1000	+	.	gene_id "MSTRG.79461"; transcript_id "MSTRG.79461.41"; exon_number "7";
chr17	StringTie	exon	75730241	75730504	1000	+	.	gene_id "MSTRG.79461"; transcript_id "MSTRG.79461.41"; exon_number "8";
chr17	StringTie	exon	75730875	75730964	1000	+	.	gene_id "MSTRG.79461"; transcript_id "MSTRG.79461.41"; exon_number "9";
chr17	StringTie	exon	75731246	75731368	1000	+	.	gene_id "MSTRG.79461"; transcript_id "MSTRG.79461.41"; exon_number "10";
chr17	StringTie	exon	75731812	75731973	1000	+	.	gene_id "MSTRG.79461"; transcript_id "MSTRG.79461.41"; exon_number "11";
chr17	StringTie	exon	75732163	75732239	1000	+	.	gene_id "MSTRG.79461"; transcript_id "MSTRG.79461.41"; exon_number "12";
chr17	StringTie	exon	75733490	75733692	1000	+	.	gene_id "MSTRG.79461"; transcript_id "MSTRG.79461.41"; exon_number "13";
chr17	StringTie	exon	75736051	75736154	1000	+	.	gene_id "MSTRG.79461"; transcript_id "MSTRG.79461.41"; exon_number "14";
chr17	StringTie	exon	75736288	75736386	1000	+	.	gene_id "MSTRG.79461"; transcript_id "MSTRG.79461.41"; exon_number "15";
chr17	StringTie	exon	75736565	75736694	1000	+	.	gene_id "MSTRG.79461"; transcript_id "MSTRG.79461.41"; exon_number "16";
chr17	StringTie	exon	75737322	75737444	1000	+	.	gene_id "MSTRG.79461"; transcript_id "MSTRG.79461.41"; exon_number "17";
chr17	StringTie	exon	75737538	75737644	1000	+	.	gene_id "MSTRG.79461"; transcript_id "MSTRG.79461.41"; exon_number "18";
chr17	StringTie	exon	75739672	75739705	1000	+	.	gene_id "MSTRG.79461"; transcript_id "MSTRG.79461.41"; exon_number "19";
chr17	StringTie	exon	75739880	75740071	1000	+	.	gene_id "MSTRG.79461"; transcript_id "MSTRG.79461.41"; exon_number "20";
chr17	StringTie	exon	75740358	75740461	1000	+	.	gene_id "MSTRG.79461"; transcript_id "MSTRG.79461.41"; exon_number "21";
chr17	StringTie	exon	75740793	75740851	1000	+	.	gene_id "MSTRG.79461"; transcript_id "MSTRG.79461.41"; exon_number "22";
chr17	StringTie	exon	75740982	75741005	1000	+	.	gene_id "MSTRG.79461"; transcript_id "MSTRG.79461.41"; exon_number "23";
chr17	StringTie	exon	75742341	75742489	1000	+	.	gene_id "MSTRG.79461"; transcript_id "MSTRG.79461.41"; exon_number "24";
chr17	StringTie	exon	75742582	75742761	1000	+	.	gene_id "MSTRG.79461"; transcript_id "MSTRG.79461.41"; exon_number "25";
chr17	StringTie	exon	75743713	75743861	1000	+	.	gene_id "MSTRG.79461"; transcript_id "MSTRG.79461.41"; exon_number "26";
chr17	StringTie	exon	75748841	75749045	1000	+	.	gene_id "MSTRG.79461"; transcript_id "MSTRG.79461.41"; exon_number "27";
chr17	StringTie	exon	75750111	75750268	1000	+	.	gene_id "MSTRG.79461"; transcript_id "MSTRG.79461.41"; exon_number "28";
chr17	StringTie	exon	75750680	75750860	1000	+	.	gene_id "MSTRG.79461"; transcript_id "MSTRG.79461.41"; exon_number "29";
chr17	StringTie	exon	75750974	75751111	1000	+	.	gene_id "MSTRG.79461"; transcript_id "MSTRG.79461.41"; exon_number "30";
chr17	StringTie	exon	75752174	75752356	1000	+	.	gene_id "MSTRG.79461"; transcript_id "MSTRG.79461.41"; exon_number "31";
chr17	StringTie	exon	75752446	75752577	1000	+	.	gene_id "MSTRG.79461"; transcript_id "MSTRG.79461.41"; exon_number "32";
chr17	StringTie	exon	75754576	75754815	1000	+	.	gene_id "MSTRG.79461"; transcript_id "MSTRG.79461.41"; exon_number "33";
chr17	StringTie	exon	75755055	75755213	1000	+	.	gene_id "MSTRG.79461"; transcript_id "MSTRG.79461.41"; exon_number "34";
chr17	StringTie	exon	75755701	75755850	1000	+	.	gene_id "MSTRG.79461"; transcript_id "MSTRG.79461.41"; exon_number "35";
chr17	StringTie	exon	75756429	75756617	1000	+	.	gene_id "MSTRG.79461"; transcript_id "MSTRG.79461.41"; exon_number "36";
chr17	StringTie	exon	75756704	75756859	1000	+	.	gene_id "MSTRG.79461"; transcript_id "MSTRG.79461.41"; exon_number "37";
chr17	StringTie	exon	75756943	75757107	1000	+	.	gene_id "MSTRG.79461"; transcript_id "MSTRG.79461.41"; exon_number "38";
chr17	StringTie	exon	75757200	75757310	1000	+	.	gene_id "MSTRG.79461"; transcript_id "MSTRG.79461.41"; exon_number "39";
chr17	StringTie	exon	75757416	75757819	1000	+	.	gene_id "MSTRG.79461"; transcript_id "MSTRG.79461.41"; exon_number "40";
chr17	StringTie	transcript	75721463	75757821	1000	+	.	gene_id "MSTRG.79461"; transcript_id "MSTRG.79461.410";
chr17	StringTie	exon	75721463	75721563	1000	+	.	gene_id "MSTRG.79461"; transcript_id "MSTRG.79461.410"; exon_number "1";
chr17	StringTie	exon	75724694	75724782	1000	+	.	gene_id "MSTRG.79461"; transcript_id "MSTRG.79461.410"; exon_number "2";
chr17	StringTie	exon	75724918	75725073	1000	+	.	gene_id "MSTRG.79461"; transcript_id "MSTRG.79461.410"; exon_number "3";
chr17	StringTie	exon	75727195	75727277	1000	+	.	gene_id "MSTRG.79461"; transcript_id "MSTRG.79461.410"; exon_number "4";
chr17	StringTie	exon	75727404	75727505	1000	+	.	gene_id "MSTRG.79461"; transcript_id "MSTRG.79461.410"; exon_number "5";
chr17	StringTie	exon	75727651	75727855	1000	+	.	gene_id "MSTRG.79461"; transcript_id "MSTRG.79461.410"; exon_number "6";
chr17	StringTie	exon	75728377	75728473	1000	+	.	gene_id "MSTRG.79461"; transcript_id "MSTRG.79461.410"; exon_number "7";
chr17	StringTie	exon	75729265	75729436	1000	+	.	gene_id "MSTRG.79461"; transcript_id "MSTRG.79461.410"; exon_number "8";
chr17	StringTie	exon	75730241	75730504	1000	+	.	gene_id "MSTRG.79461"; transcript_id "MSTRG.79461.410"; exon_number "9";
chr17	StringTie	exon	75730878	75730964	1000	+	.	gene_id "MSTRG.79461"; transcript_id "MSTRG.79461.410"; exon_number "10";
chr17	StringTie	exon	75731246	75731368	1000	+	.	gene_id "MSTRG.79461"; transcript_id "MSTRG.79461.410"; exon_number "11";
chr17	StringTie	exon	75731812	75731973	1000	+	.	gene_id "MSTRG.79461"; transcript_id "MSTRG.79461.410"; exon_number "12";
chr17	StringTie	exon	75732163	75732239	1000	+	.	gene_id "MSTRG.79461"; transcript_id "MSTRG.79461.410"; exon_number "13";
chr17	StringTie	exon	75733490	75733692	1000	+	.	gene_id "MSTRG.79461"; transcript_id "MSTRG.79461.410"; exon_number "14";
chr17	StringTie	exon	75736051	75736154	1000	+	.	gene_id "MSTRG.79461"; transcript_id "MSTRG.79461.410"; exon_number "15";
chr17	StringTie	exon	75736288	75736386	1000	+	.	gene_id "MSTRG.79461"; transcript_id "MSTRG.79461.410"; exon_number "16";
chr17	StringTie	exon	75736565	75736694	1000	+	.	gene_id "MSTRG.79461"; transcript_id "MSTRG.79461.410"; exon_number "17";
chr17	StringTie	exon	75737322	75737444	1000	+	.	gene_id "MSTRG.79461"; transcript_id "MSTRG.79461.410"; exon_number "18";
chr17	StringTie	exon	75739880	75740071	1000	+	.	gene_id "MSTRG.79461"; transcript_id "MSTRG.79461.410"; exon_number "19";
chr17	StringTie	exon	75740358	75740461	1000	+	.	gene_id "MSTRG.79461"; transcript_id "MSTRG.79461.410"; exon_number "20";
chr17	StringTie	exon	75740793	75740851	1000	+	.	gene_id "MSTRG.79461"; transcript_id "MSTRG.79461.410"; exon_number "21";
chr17	StringTie	exon	75740982	75741005	1000	+	.	gene_id "MSTRG.79461"; transcript_id "MSTRG.79461.410"; exon_number "22";
chr17	StringTie	exon	75742341	75742489	1000	+	.	gene_id "MSTRG.79461"; transcript_id "MSTRG.79461.410"; exon_number "23";
chr17	StringTie	exon	75742582	75742761	1000	+	.	gene_id "MSTRG.79461"; transcript_id "MSTRG.79461.410"; exon_number "24";
chr17	StringTie	exon	75743713	75743861	1000	+	.	gene_id "MSTRG.79461"; transcript_id "MSTRG.79461.410"; exon_number "25";
chr17	StringTie	exon	75748841	75749045	1000	+	.	gene_id "MSTRG.79461"; transcript_id "MSTRG.79461.410"; exon_number "26";
chr17	StringTie	exon	75750111	75750268	1000	+	.	gene_id "MSTRG.79461"; transcript_id "MSTRG.79461.410"; exon_number "27";
chr17	StringTie	exon	75750680	75750860	1000	+	.	gene_id "MSTRG.79461"; transcript_id "MSTRG.79461.410"; exon_number "28";
chr17	StringTie	exon	75750974	75751111	1000	+	.	gene_id "MSTRG.79461"; transcript_id "MSTRG.79461.410"; exon_number "29";
chr17	StringTie	exon	75752174	75752356	1000	+	.	gene_id "MSTRG.79461"; transcript_id "MSTRG.79461.410"; exon_number "30";
chr17	StringTie	exon	75752446	75752577	1000	+	.	gene_id "MSTRG.79461"; transcript_id "MSTRG.79461.410"; exon_number "31";
chr17	StringTie	exon	75753765	75753974	1000	+	.	gene_id "MSTRG.79461"; transcript_id "MSTRG.79461.410"; exon_number "32";
chr17	StringTie	exon	75754576	75754815	1000	+	.	gene_id "MSTRG.79461"; transcript_id "MSTRG.79461.410"; exon_number "33";
chr17	StringTie	exon	75755055	75755213	1000	+	.	gene_id "MSTRG.79461"; transcript_id "MSTRG.79461.410"; exon_number "34";
chr17	StringTie	exon	75755701	75755850	1000	+	.	gene_id "MSTRG.79461"; transcript_id "MSTRG.79461.410"; exon_number "35";
chr17	StringTie	exon	75756429	75756617	1000	+	.	gene_id "MSTRG.79461"; transcript_id "MSTRG.79461.410"; exon_number "36";
chr17	StringTie	exon	75756704	75756859	1000	+	.	gene_id "MSTRG.79461"; transcript_id "MSTRG.79461.410"; exon_number "37";
chr17	StringTie	exon	75756943	75757107	1000	+	.	gene_id "MSTRG.79461"; transcript_id "MSTRG.79461.410"; exon_number "38";
chr17	StringTie	exon	75757200	75757310	1000	+	.	gene_id "MSTRG.79461"; transcript_id "MSTRG.79461.410"; exon_number "39";
chr17	StringTie	exon	75757416	75757821	1000	+	.	gene_id "MSTRG.79461"; transcript_id "MSTRG.79461.410"; exon_number "40";
chr17	StringTie	transcript	75721463	75757892	1000	+	.	gene_id "MSTRG.79461"; transcript_id "MSTRG.79461.411";
chr17	StringTie	exon	75721463	75721563	1000	+	.	gene_id "MSTRG.79461"; transcript_id "MSTRG.79461.411"; exon_number "1";
chr17	StringTie	exon	75724694	75724782	1000	+	.	gene_id "MSTRG.79461"; transcript_id "MSTRG.79461.411"; exon_number "2";
chr17	StringTie	exon	75727195	75727277	1000	+	.	gene_id "MSTRG.79461"; transcript_id "MSTRG.79461.411"; exon_number "3";
chr17	StringTie	exon	75727404	75727505	1000	+	.	gene_id "MSTRG.79461"; transcript_id "MSTRG.79461.411"; exon_number "4";
chr17	StringTie	exon	75727651	75727855	1000	+	.	gene_id "MSTRG.79461"; transcript_id "MSTRG.79461.411"; exon_number "5";
chr17	StringTie	exon	75728377	75728473	1000	+	.	gene_id "MSTRG.79461"; transcript_id "MSTRG.79461.411"; exon_number "6";
chr17	StringTie	exon	75729265	75729436	1000	+	.	gene_id "MSTRG.79461"; transcript_id "MSTRG.79461.411"; exon_number "7";
chr17	StringTie	exon	75730241	75730504	1000	+	.	gene_id "MSTRG.79461"; transcript_id "MSTRG.79461.411"; exon_number "8";
chr17	StringTie	exon	75730875	75730964	1000	+	.	gene_id "MSTRG.79461"; transcript_id "MSTRG.79461.411"; exon_number "9";
chr17	StringTie	exon	75731246	75731368	1000	+	.	gene_id "MSTRG.79461"; transcript_id "MSTRG.79461.411"; exon_number "10";
chr17	StringTie	exon	75731812	75731973	1000	+	.	gene_id "MSTRG.79461"; transcript_id "MSTRG.79461.411"; exon_number "11";
chr17	StringTie	exon	75732163	75732239	1000	+	.	gene_id "MSTRG.79461"; transcript_id "MSTRG.79461.411"; exon_number "12";
chr17	StringTie	exon	75733490	75733692	1000	+	.	gene_id "MSTRG.79461"; transcript_id "MSTRG.79461.411"; exon_number "13";
chr17	StringTie	exon	75736051	75736154	1000	+	.	gene_id "MSTRG.79461"; transcript_id "MSTRG.79461.411"; exon_number "14";
chr17	StringTie	exon	75736288	75736406	1000	+	.	gene_id "MSTRG.79461"; transcript_id "MSTRG.79461.411"; exon_number "15";
chr17	StringTie	exon	75736565	75736694	1000	+	.	gene_id "MSTRG.79461"; transcript_id "MSTRG.79461.411"; exon_number "16";
chr17	StringTie	exon	75737135	75737221	1000	+	.	gene_id "MSTRG.79461"; transcript_id "MSTRG.79461.411"; exon_number "17";
chr17	StringTie	exon	75737322	75737444	1000	+	.	gene_id "MSTRG.79461"; transcript_id "MSTRG.79461.411"; exon_number "18";
chr17	StringTie	exon	75737538	75737644	1000	+	.	gene_id "MSTRG.79461"; transcript_id "MSTRG.79461.411"; exon_number "19";
chr17	StringTie	exon	75739672	75739705	1000	+	.	gene_id "MSTRG.79461"; transcript_id "MSTRG.79461.411"; exon_number "20";
chr17	StringTie	exon	75739880	75740071	1000	+	.	gene_id "MSTRG.79461"; transcript_id "MSTRG.79461.411"; exon_number "21";
chr17	StringTie	exon	75740358	75740461	1000	+	.	gene_id "MSTRG.79461"; transcript_id "MSTRG.79461.411"; exon_number "22";
chr17	StringTie	exon	75740793	75740851	1000	+	.	gene_id "MSTRG.79461"; transcript_id "MSTRG.79461.411"; exon_number "23";
chr17	StringTie	exon	75740982	75741005	1000	+	.	gene_id "MSTRG.79461"; transcript_id "MSTRG.79461.411"; exon_number "24";
chr17	StringTie	exon	75742341	75742489	1000	+	.	gene_id "MSTRG.79461"; transcript_id "MSTRG.79461.411"; exon_number "25";
chr17	StringTie	exon	75742582	75742761	1000	+	.	gene_id "MSTRG.79461"; transcript_id "MSTRG.79461.411"; exon_number "26";
chr17	StringTie	exon	75743713	75743861	1000	+	.	gene_id "MSTRG.79461"; transcript_id "MSTRG.79461.411"; exon_number "27";
chr17	StringTie	exon	75748841	75749045	1000	+	.	gene_id "MSTRG.79461"; transcript_id "MSTRG.79461.411"; exon_number "28";
chr17	StringTie	exon	75750111	75750261	1000	+	.	gene_id "MSTRG.79461"; transcript_id "MSTRG.79461.411"; exon_number "29";
chr17	StringTie	exon	75750680	75750860	1000	+	.	gene_id "MSTRG.79461"; transcript_id "MSTRG.79461.411"; exon_number "30";
chr17	StringTie	exon	75750974	75751111	1000	+	.	gene_id "MSTRG.79461"; transcript_id "MSTRG.79461.411"; exon_number "31";
chr17	StringTie	exon	75752174	75752356	1000	+	.	gene_id "MSTRG.79461"; transcript_id "MSTRG.79461.411"; exon_number "32";
chr17	StringTie	exon	75752446	75752577	1000	+	.	gene_id "MSTRG.79461"; transcript_id "MSTRG.79461.411"; exon_number "33";
chr17	StringTie	exon	75754576	75754815	1000	+	.	gene_id "MSTRG.79461"; transcript_id "MSTRG.79461.411"; exon_number "34";
chr17	StringTie	exon	75755701	75755850	1000	+	.	gene_id "MSTRG.79461"; transcript_id "MSTRG.79461.411"; exon_number "35";
chr17	StringTie	exon	75756429	75756617	1000	+	.	gene_id "MSTRG.79461"; transcript_id "MSTRG.79461.411"; exon_number "36";
chr17	StringTie	exon	75756704	75756859	1000	+	.	gene_id "MSTRG.79461"; transcript_id "MSTRG.79461.411"; exon_number "37";
chr17	StringTie	exon	75756943	75757107	1000	+	.	gene_id "MSTRG.79461"; transcript_id "MSTRG.79461.411"; exon_number "38";
chr17	StringTie	exon	75757200	75757310	1000	+	.	gene_id "MSTRG.79461"; transcript_id "MSTRG.79461.411"; exon_number "39";
chr17	StringTie	exon	75757416	75757892	1000	+	.	gene_id "MSTRG.79461"; transcript_id "MSTRG.79461.411"; exon_number "40";
chr17	StringTie	transcript	75721463	75757819	1000	+	.	gene_id "MSTRG.79461"; transcript_id "MSTRG.79461.412";
chr17	StringTie	exon	75721463	75721563	1000	+	.	gene_id "MSTRG.79461"; transcript_id "MSTRG.79461.412"; exon_number "1";
chr17	StringTie	exon	75724694	75724782	1000	+	.	gene_id "MSTRG.79461"; transcript_id "MSTRG.79461.412"; exon_number "2";
chr17	StringTie	exon	75727195	75727277	1000	+	.	gene_id "MSTRG.79461"; transcript_id "MSTRG.79461.412"; exon_number "3";
chr17	StringTie	exon	75727404	75727505	1000	+	.	gene_id "MSTRG.79461"; transcript_id "MSTRG.79461.412"; exon_number "4";
chr17	StringTie	exon	75727651	75727855	1000	+	.	gene_id "MSTRG.79461"; transcript_id "MSTRG.79461.412"; exon_number "5";
chr17	StringTie	exon	75728377	75728473	1000	+	.	gene_id "MSTRG.79461"; transcript_id "MSTRG.79461.412"; exon_number "6";
chr17	StringTie	exon	75729265	75729436	1000	+	.	gene_id "MSTRG.79461"; transcript_id "MSTRG.79461.412"; exon_number "7";
chr17	StringTie	exon	75730241	75730504	1000	+	.	gene_id "MSTRG.79461"; transcript_id "MSTRG.79461.412"; exon_number "8";
chr17	StringTie	exon	75730875	75730964	1000	+	.	gene_id "MSTRG.79461"; transcript_id "MSTRG.79461.412"; exon_number "9";
chr17	StringTie	exon	75731246	75731368	1000	+	.	gene_id "MSTRG.79461"; transcript_id "MSTRG.79461.412"; exon_number "10";
chr17	StringTie	exon	75731812	75731973	1000	+	.	gene_id "MSTRG.79461"; transcript_id "MSTRG.79461.412"; exon_number "11";
chr17	StringTie	exon	75732163	75732239	1000	+	.	gene_id "MSTRG.79461"; transcript_id "MSTRG.79461.412"; exon_number "12";
chr17	StringTie	exon	75733490	75733692	1000	+	.	gene_id "MSTRG.79461"; transcript_id "MSTRG.79461.412"; exon_number "13";
chr17	StringTie	exon	75736051	75736154	1000	+	.	gene_id "MSTRG.79461"; transcript_id "MSTRG.79461.412"; exon_number "14";
chr17	StringTie	exon	75736288	75736406	1000	+	.	gene_id "MSTRG.79461"; transcript_id "MSTRG.79461.412"; exon_number "15";
chr17	StringTie	exon	75736565	75736694	1000	+	.	gene_id "MSTRG.79461"; transcript_id "MSTRG.79461.412"; exon_number "16";
chr17	StringTie	exon	75737322	75737444	1000	+	.	gene_id "MSTRG.79461"; transcript_id "MSTRG.79461.412"; exon_number "17";
chr17	StringTie	exon	75737538	75737644	1000	+	.	gene_id "MSTRG.79461"; transcript_id "MSTRG.79461.412"; exon_number "18";
chr17	StringTie	exon	75739672	75739705	1000	+	.	gene_id "MSTRG.79461"; transcript_id "MSTRG.79461.412"; exon_number "19";
chr17	StringTie	exon	75739880	75740071	1000	+	.	gene_id "MSTRG.79461"; transcript_id "MSTRG.79461.412"; exon_number "20";
chr17	StringTie	exon	75740358	75740461	1000	+	.	gene_id "MSTRG.79461"; transcript_id "MSTRG.79461.412"; exon_number "21";
chr17	StringTie	exon	75740793	75740851	1000	+	.	gene_id "MSTRG.79461"; transcript_id "MSTRG.79461.412"; exon_number "22";
chr17	StringTie	exon	75740982	75741005	1000	+	.	gene_id "MSTRG.79461"; transcript_id "MSTRG.79461.412"; exon_number "23";
chr17	StringTie	exon	75742341	75742489	1000	+	.	gene_id "MSTRG.79461"; transcript_id "MSTRG.79461.412"; exon_number "24";
chr17	StringTie	exon	75742582	75742761	1000	+	.	gene_id "MSTRG.79461"; transcript_id "MSTRG.79461.412"; exon_number "25";
chr17	StringTie	exon	75743713	75743861	1000	+	.	gene_id "MSTRG.79461"; transcript_id "MSTRG.79461.412"; exon_number "26";
chr17	StringTie	exon	75748841	75749045	1000	+	.	gene_id "MSTRG.79461"; transcript_id "MSTRG.79461.412"; exon_number "27";
chr17	StringTie	exon	75750111	75750268	1000	+	.	gene_id "MSTRG.79461"; transcript_id "MSTRG.79461.412"; exon_number "28";
chr17	StringTie	exon	75750680	75750860	1000	+	.	gene_id "MSTRG.79461"; transcript_id "MSTRG.79461.412"; exon_number "29";
chr17	StringTie	exon	75750974	75751111	1000	+	.	gene_id "MSTRG.79461"; transcript_id "MSTRG.79461.412"; exon_number "30";
chr17	StringTie	exon	75752174	75752356	1000	+	.	gene_id "MSTRG.79461"; transcript_id "MSTRG.79461.412"; exon_number "31";
chr17	StringTie	exon	75752446	75752577	1000	+	.	gene_id "MSTRG.79461"; transcript_id "MSTRG.79461.412"; exon_number "32";
chr17	StringTie	exon	75753765	75753974	1000	+	.	gene_id "MSTRG.79461"; transcript_id "MSTRG.79461.412"; exon_number "33";
chr17	StringTie	exon	75754576	75754815	1000	+	.	gene_id "MSTRG.79461"; transcript_id "MSTRG.79461.412"; exon_number "34";
chr17	StringTie	exon	75755055	75755213	1000	+	.	gene_id "MSTRG.79461"; transcript_id "MSTRG.79461.412"; exon_number "35";
chr17	StringTie	exon	75755701	75755777	1000	+	.	gene_id "MSTRG.79461"; transcript_id "MSTRG.79461.412"; exon_number "36";
chr17	StringTie	exon	75756429	75756617	1000	+	.	gene_id "MSTRG.79461"; transcript_id "MSTRG.79461.412"; exon_number "37";
chr17	StringTie	exon	75756704	75756838	1000	+	.	gene_id "MSTRG.79461"; transcript_id "MSTRG.79461.412"; exon_number "38";
chr17	StringTie	exon	75756943	75757107	1000	+	.	gene_id "MSTRG.79461"; transcript_id "MSTRG.79461.412"; exon_number "39";
chr17	StringTie	exon	75757200	75757306	1000	+	.	gene_id "MSTRG.79461"; transcript_id "MSTRG.79461.412"; exon_number "40";
chr17	StringTie	exon	75757416	75757819	1000	+	.	gene_id "MSTRG.79461"; transcript_id "MSTRG.79461.412"; exon_number "41";
chr17	StringTie	transcript	75721463	75757819	1000	+	.	gene_id "MSTRG.79461"; transcript_id "MSTRG.79461.413";
chr17	StringTie	exon	75721463	75721563	1000	+	.	gene_id "MSTRG.79461"; transcript_id "MSTRG.79461.413"; exon_number "1";
chr17	StringTie	exon	75724694	75724782	1000	+	.	gene_id "MSTRG.79461"; transcript_id "MSTRG.79461.413"; exon_number "2";
chr17	StringTie	exon	75727195	75727277	1000	+	.	gene_id "MSTRG.79461"; transcript_id "MSTRG.79461.413"; exon_number "3";
chr17	StringTie	exon	75727404	75727505	1000	+	.	gene_id "MSTRG.79461"; transcript_id "MSTRG.79461.413"; exon_number "4";
chr17	StringTie	exon	75727651	75727855	1000	+	.	gene_id "MSTRG.79461"; transcript_id "MSTRG.79461.413"; exon_number "5";
chr17	StringTie	exon	75728377	75728473	1000	+	.	gene_id "MSTRG.79461"; transcript_id "MSTRG.79461.413"; exon_number "6";
chr17	StringTie	exon	75729265	75729436	1000	+	.	gene_id "MSTRG.79461"; transcript_id "MSTRG.79461.413"; exon_number "7";
chr17	StringTie	exon	75730241	75730504	1000	+	.	gene_id "MSTRG.79461"; transcript_id "MSTRG.79461.413"; exon_number "8";
chr17	StringTie	exon	75730875	75730964	1000	+	.	gene_id "MSTRG.79461"; transcript_id "MSTRG.79461.413"; exon_number "9";
chr17	StringTie	exon	75731246	75731368	1000	+	.	gene_id "MSTRG.79461"; transcript_id "MSTRG.79461.413"; exon_number "10";
chr17	StringTie	exon	75731812	75731973	1000	+	.	gene_id "MSTRG.79461"; transcript_id "MSTRG.79461.413"; exon_number "11";
chr17	StringTie	exon	75732163	75732239	1000	+	.	gene_id "MSTRG.79461"; transcript_id "MSTRG.79461.413"; exon_number "12";
chr17	StringTie	exon	75733490	75733692	1000	+	.	gene_id "MSTRG.79461"; transcript_id "MSTRG.79461.413"; exon_number "13";
chr17	StringTie	exon	75736051	75736154	1000	+	.	gene_id "MSTRG.79461"; transcript_id "MSTRG.79461.413"; exon_number "14";
chr17	StringTie	exon	75736288	75736406	1000	+	.	gene_id "MSTRG.79461"; transcript_id "MSTRG.79461.413"; exon_number "15";
chr17	StringTie	exon	75736565	75736694	1000	+	.	gene_id "MSTRG.79461"; transcript_id "MSTRG.79461.413"; exon_number "16";
chr17	StringTie	exon	75737322	75737444	1000	+	.	gene_id "MSTRG.79461"; transcript_id "MSTRG.79461.413"; exon_number "17";
chr17	StringTie	exon	75737538	75737644	1000	+	.	gene_id "MSTRG.79461"; transcript_id "MSTRG.79461.413"; exon_number "18";
chr17	StringTie	exon	75739672	75739705	1000	+	.	gene_id "MSTRG.79461"; transcript_id "MSTRG.79461.413"; exon_number "19";
chr17	StringTie	exon	75739880	75740071	1000	+	.	gene_id "MSTRG.79461"; transcript_id "MSTRG.79461.413"; exon_number "20";
chr17	StringTie	exon	75740358	75740461	1000	+	.	gene_id "MSTRG.79461"; transcript_id "MSTRG.79461.413"; exon_number "21";
chr17	StringTie	exon	75740793	75740851	1000	+	.	gene_id "MSTRG.79461"; transcript_id "MSTRG.79461.413"; exon_number "22";
chr17	StringTie	exon	75740982	75741005	1000	+	.	gene_id "MSTRG.79461"; transcript_id "MSTRG.79461.413"; exon_number "23";
chr17	StringTie	exon	75742341	75742489	1000	+	.	gene_id "MSTRG.79461"; transcript_id "MSTRG.79461.413"; exon_number "24";
chr17	StringTie	exon	75742582	75742761	1000	+	.	gene_id "MSTRG.79461"; transcript_id "MSTRG.79461.413"; exon_number "25";
chr17	StringTie	exon	75743713	75743861	1000	+	.	gene_id "MSTRG.79461"; transcript_id "MSTRG.79461.413"; exon_number "26";
chr17	StringTie	exon	75748841	75749045	1000	+	.	gene_id "MSTRG.79461"; transcript_id "MSTRG.79461.413"; exon_number "27";
chr17	StringTie	exon	75750111	75750268	1000	+	.	gene_id "MSTRG.79461"; transcript_id "MSTRG.79461.413"; exon_number "28";
chr17	StringTie	exon	75750680	75750860	1000	+	.	gene_id "MSTRG.79461"; transcript_id "MSTRG.79461.413"; exon_number "29";
chr17	StringTie	exon	75750974	75751111	1000	+	.	gene_id "MSTRG.79461"; transcript_id "MSTRG.79461.413"; exon_number "30";
chr17	StringTie	exon	75752174	75752356	1000	+	.	gene_id "MSTRG.79461"; transcript_id "MSTRG.79461.413"; exon_number "31";
chr17	StringTie	exon	75752446	75752577	1000	+	.	gene_id "MSTRG.79461"; transcript_id "MSTRG.79461.413"; exon_number "32";
chr17	StringTie	exon	75753765	75753974	1000	+	.	gene_id "MSTRG.79461"; transcript_id "MSTRG.79461.413"; exon_number "33";
chr17	StringTie	exon	75754576	75754815	1000	+	.	gene_id "MSTRG.79461"; transcript_id "MSTRG.79461.413"; exon_number "34";
chr17	StringTie	exon	75755055	75755213	1000	+	.	gene_id "MSTRG.79461"; transcript_id "MSTRG.79461.413"; exon_number "35";
chr17	StringTie	exon	75755701	75755850	1000	+	.	gene_id "MSTRG.79461"; transcript_id "MSTRG.79461.413"; exon_number "36";
chr17	StringTie	exon	75756429	75756617	1000	+	.	gene_id "MSTRG.79461"; transcript_id "MSTRG.79461.413"; exon_number "37";
chr17	StringTie	exon	75756704	75756838	1000	+	.	gene_id "MSTRG.79461"; transcript_id "MSTRG.79461.413"; exon_number "38";
chr17	StringTie	exon	75756943	75757107	1000	+	.	gene_id "MSTRG.79461"; transcript_id "MSTRG.79461.413"; exon_number "39";
chr17	StringTie	exon	75757200	75757306	1000	+	.	gene_id "MSTRG.79461"; transcript_id "MSTRG.79461.413"; exon_number "40";
chr17	StringTie	exon	75757416	75757819	1000	+	.	gene_id "MSTRG.79461"; transcript_id "MSTRG.79461.413"; exon_number "41";
chr17	StringTie	transcript	75721463	75757891	1000	+	.	gene_id "MSTRG.79461"; transcript_id "MSTRG.79461.414";
chr17	StringTie	exon	75721463	75721563	1000	+	.	gene_id "MSTRG.79461"; transcript_id "MSTRG.79461.414"; exon_number "1";
chr17	StringTie	exon	75724694	75724782	1000	+	.	gene_id "MSTRG.79461"; transcript_id "MSTRG.79461.414"; exon_number "2";
chr17	StringTie	exon	75724918	75725073	1000	+	.	gene_id "MSTRG.79461"; transcript_id "MSTRG.79461.414"; exon_number "3";
chr17	StringTie	exon	75727195	75727277	1000	+	.	gene_id "MSTRG.79461"; transcript_id "MSTRG.79461.414"; exon_number "4";
chr17	StringTie	exon	75727404	75727505	1000	+	.	gene_id "MSTRG.79461"; transcript_id "MSTRG.79461.414"; exon_number "5";
chr17	StringTie	exon	75727651	75727855	1000	+	.	gene_id "MSTRG.79461"; transcript_id "MSTRG.79461.414"; exon_number "6";
chr17	StringTie	exon	75728377	75728473	1000	+	.	gene_id "MSTRG.79461"; transcript_id "MSTRG.79461.414"; exon_number "7";
chr17	StringTie	exon	75729265	75729436	1000	+	.	gene_id "MSTRG.79461"; transcript_id "MSTRG.79461.414"; exon_number "8";
chr17	StringTie	exon	75730241	75730504	1000	+	.	gene_id "MSTRG.79461"; transcript_id "MSTRG.79461.414"; exon_number "9";
chr17	StringTie	exon	75730875	75730964	1000	+	.	gene_id "MSTRG.79461"; transcript_id "MSTRG.79461.414"; exon_number "10";
chr17	StringTie	exon	75731246	75731368	1000	+	.	gene_id "MSTRG.79461"; transcript_id "MSTRG.79461.414"; exon_number "11";
chr17	StringTie	exon	75731812	75731973	1000	+	.	gene_id "MSTRG.79461"; transcript_id "MSTRG.79461.414"; exon_number "12";
chr17	StringTie	exon	75732163	75732239	1000	+	.	gene_id "MSTRG.79461"; transcript_id "MSTRG.79461.414"; exon_number "13";
chr17	StringTie	exon	75733490	75733692	1000	+	.	gene_id "MSTRG.79461"; transcript_id "MSTRG.79461.414"; exon_number "14";
chr17	StringTie	exon	75736051	75736154	1000	+	.	gene_id "MSTRG.79461"; transcript_id "MSTRG.79461.414"; exon_number "15";
chr17	StringTie	exon	75736288	75736386	1000	+	.	gene_id "MSTRG.79461"; transcript_id "MSTRG.79461.414"; exon_number "16";
chr17	StringTie	exon	75736565	75736694	1000	+	.	gene_id "MSTRG.79461"; transcript_id "MSTRG.79461.414"; exon_number "17";
chr17	StringTie	exon	75737322	75737444	1000	+	.	gene_id "MSTRG.79461"; transcript_id "MSTRG.79461.414"; exon_number "18";
chr17	StringTie	exon	75737538	75737644	1000	+	.	gene_id "MSTRG.79461"; transcript_id "MSTRG.79461.414"; exon_number "19";
chr17	StringTie	exon	75739672	75739705	1000	+	.	gene_id "MSTRG.79461"; transcript_id "MSTRG.79461.414"; exon_number "20";
chr17	StringTie	exon	75739880	75740071	1000	+	.	gene_id "MSTRG.79461"; transcript_id "MSTRG.79461.414"; exon_number "21";
chr17	StringTie	exon	75740358	75740461	1000	+	.	gene_id "MSTRG.79461"; transcript_id "MSTRG.79461.414"; exon_number "22";
chr17	StringTie	exon	75740793	75740851	1000	+	.	gene_id "MSTRG.79461"; transcript_id "MSTRG.79461.414"; exon_number "23";
chr17	StringTie	exon	75740982	75741005	1000	+	.	gene_id "MSTRG.79461"; transcript_id "MSTRG.79461.414"; exon_number "24";
chr17	StringTie	exon	75742341	75742489	1000	+	.	gene_id "MSTRG.79461"; transcript_id "MSTRG.79461.414"; exon_number "25";
chr17	StringTie	exon	75742582	75742761	1000	+	.	gene_id "MSTRG.79461"; transcript_id "MSTRG.79461.414"; exon_number "26";
chr17	StringTie	exon	75743713	75743861	1000	+	.	gene_id "MSTRG.79461"; transcript_id "MSTRG.79461.414"; exon_number "27";
chr17	StringTie	exon	75748841	75749045	1000	+	.	gene_id "MSTRG.79461"; transcript_id "MSTRG.79461.414"; exon_number "28";
chr17	StringTie	exon	75750111	75750268	1000	+	.	gene_id "MSTRG.79461"; transcript_id "MSTRG.79461.414"; exon_number "29";
chr17	StringTie	exon	75750680	75750860	1000	+	.	gene_id "MSTRG.79461"; transcript_id "MSTRG.79461.414"; exon_number "30";
chr17	StringTie	exon	75750974	75751111	1000	+	.	gene_id "MSTRG.79461"; transcript_id "MSTRG.79461.414"; exon_number "31";
chr17	StringTie	exon	75752174	75752356	1000	+	.	gene_id "MSTRG.79461"; transcript_id "MSTRG.79461.414"; exon_number "32";
chr17	StringTie	exon	75752446	75752577	1000	+	.	gene_id "MSTRG.79461"; transcript_id "MSTRG.79461.414"; exon_number "33";
chr17	StringTie	exon	75754576	75754815	1000	+	.	gene_id "MSTRG.79461"; transcript_id "MSTRG.79461.414"; exon_number "34";
chr17	StringTie	exon	75755055	75755213	1000	+	.	gene_id "MSTRG.79461"; transcript_id "MSTRG.79461.414"; exon_number "35";
chr17	StringTie	exon	75755701	75755850	1000	+	.	gene_id "MSTRG.79461"; transcript_id "MSTRG.79461.414"; exon_number "36";
chr17	StringTie	exon	75756429	75756617	1000	+	.	gene_id "MSTRG.79461"; transcript_id "MSTRG.79461.414"; exon_number "37";
chr17	StringTie	exon	75756704	75756859	1000	+	.	gene_id "MSTRG.79461"; transcript_id "MSTRG.79461.414"; exon_number "38";
chr17	StringTie	exon	75756949	75757107	1000	+	.	gene_id "MSTRG.79461"; transcript_id "MSTRG.79461.414"; exon_number "39";
chr17	StringTie	exon	75757200	75757310	1000	+	.	gene_id "MSTRG.79461"; transcript_id "MSTRG.79461.414"; exon_number "40";
chr17	StringTie	exon	75757416	75757891	1000	+	.	gene_id "MSTRG.79461"; transcript_id "MSTRG.79461.414"; exon_number "41";
chr17	StringTie	transcript	75721463	75757820	1000	+	.	gene_id "MSTRG.79461"; transcript_id "MSTRG.79461.415";
chr17	StringTie	exon	75721463	75721563	1000	+	.	gene_id "MSTRG.79461"; transcript_id "MSTRG.79461.415"; exon_number "1";
chr17	StringTie	exon	75724694	75724782	1000	+	.	gene_id "MSTRG.79461"; transcript_id "MSTRG.79461.415"; exon_number "2";
chr17	StringTie	exon	75727195	75727277	1000	+	.	gene_id "MSTRG.79461"; transcript_id "MSTRG.79461.415"; exon_number "3";
chr17	StringTie	exon	75727404	75727505	1000	+	.	gene_id "MSTRG.79461"; transcript_id "MSTRG.79461.415"; exon_number "4";
chr17	StringTie	exon	75727651	75727855	1000	+	.	gene_id "MSTRG.79461"; transcript_id "MSTRG.79461.415"; exon_number "5";
chr17	StringTie	exon	75728377	75728473	1000	+	.	gene_id "MSTRG.79461"; transcript_id "MSTRG.79461.415"; exon_number "6";
chr17	StringTie	exon	75729265	75729436	1000	+	.	gene_id "MSTRG.79461"; transcript_id "MSTRG.79461.415"; exon_number "7";
chr17	StringTie	exon	75730241	75730504	1000	+	.	gene_id "MSTRG.79461"; transcript_id "MSTRG.79461.415"; exon_number "8";
chr17	StringTie	exon	75730875	75730964	1000	+	.	gene_id "MSTRG.79461"; transcript_id "MSTRG.79461.415"; exon_number "9";
chr17	StringTie	exon	75731246	75731368	1000	+	.	gene_id "MSTRG.79461"; transcript_id "MSTRG.79461.415"; exon_number "10";
chr17	StringTie	exon	75731824	75731973	1000	+	.	gene_id "MSTRG.79461"; transcript_id "MSTRG.79461.415"; exon_number "11";
chr17	StringTie	exon	75732163	75732239	1000	+	.	gene_id "MSTRG.79461"; transcript_id "MSTRG.79461.415"; exon_number "12";
chr17	StringTie	exon	75733490	75733692	1000	+	.	gene_id "MSTRG.79461"; transcript_id "MSTRG.79461.415"; exon_number "13";
chr17	StringTie	exon	75736051	75736154	1000	+	.	gene_id "MSTRG.79461"; transcript_id "MSTRG.79461.415"; exon_number "14";
chr17	StringTie	exon	75736288	75736386	1000	+	.	gene_id "MSTRG.79461"; transcript_id "MSTRG.79461.415"; exon_number "15";
chr17	StringTie	exon	75736565	75736694	1000	+	.	gene_id "MSTRG.79461"; transcript_id "MSTRG.79461.415"; exon_number "16";
chr17	StringTie	exon	75737322	75737444	1000	+	.	gene_id "MSTRG.79461"; transcript_id "MSTRG.79461.415"; exon_number "17";
chr17	StringTie	exon	75737538	75737644	1000	+	.	gene_id "MSTRG.79461"; transcript_id "MSTRG.79461.415"; exon_number "18";
chr17	StringTie	exon	75739672	75739705	1000	+	.	gene_id "MSTRG.79461"; transcript_id "MSTRG.79461.415"; exon_number "19";
chr17	StringTie	exon	75739880	75740071	1000	+	.	gene_id "MSTRG.79461"; transcript_id "MSTRG.79461.415"; exon_number "20";
chr17	StringTie	exon	75740358	75740461	1000	+	.	gene_id "MSTRG.79461"; transcript_id "MSTRG.79461.415"; exon_number "21";
chr17	StringTie	exon	75740793	75740851	1000	+	.	gene_id "MSTRG.79461"; transcript_id "MSTRG.79461.415"; exon_number "22";
chr17	StringTie	exon	75740986	75741005	1000	+	.	gene_id "MSTRG.79461"; transcript_id "MSTRG.79461.415"; exon_number "23";
chr17	StringTie	exon	75742341	75742489	1000	+	.	gene_id "MSTRG.79461"; transcript_id "MSTRG.79461.415"; exon_number "24";
chr17	StringTie	exon	75742582	75742761	1000	+	.	gene_id "MSTRG.79461"; transcript_id "MSTRG.79461.415"; exon_number "25";
chr17	StringTie	exon	75743713	75743861	1000	+	.	gene_id "MSTRG.79461"; transcript_id "MSTRG.79461.415"; exon_number "26";
chr17	StringTie	exon	75748841	75749045	1000	+	.	gene_id "MSTRG.79461"; transcript_id "MSTRG.79461.415"; exon_number "27";
chr17	StringTie	exon	75750111	75750268	1000	+	.	gene_id "MSTRG.79461"; transcript_id "MSTRG.79461.415"; exon_number "28";
chr17	StringTie	exon	75750686	75750860	1000	+	.	gene_id "MSTRG.79461"; transcript_id "MSTRG.79461.415"; exon_number "29";
chr17	StringTie	exon	75750974	75751111	1000	+	.	gene_id "MSTRG.79461"; transcript_id "MSTRG.79461.415"; exon_number "30";
chr17	StringTie	exon	75752174	75752356	1000	+	.	gene_id "MSTRG.79461"; transcript_id "MSTRG.79461.415"; exon_number "31";
chr17	StringTie	exon	75752446	75752577	1000	+	.	gene_id "MSTRG.79461"; transcript_id "MSTRG.79461.415"; exon_number "32";
chr17	StringTie	exon	75753765	75753974	1000	+	.	gene_id "MSTRG.79461"; transcript_id "MSTRG.79461.415"; exon_number "33";
chr17	StringTie	exon	75754576	75754815	1000	+	.	gene_id "MSTRG.79461"; transcript_id "MSTRG.79461.415"; exon_number "34";
chr17	StringTie	exon	75755055	75755213	1000	+	.	gene_id "MSTRG.79461"; transcript_id "MSTRG.79461.415"; exon_number "35";
chr17	StringTie	exon	75755701	75755850	1000	+	.	gene_id "MSTRG.79461"; transcript_id "MSTRG.79461.415"; exon_number "36";
chr17	StringTie	exon	75756429	75756617	1000	+	.	gene_id "MSTRG.79461"; transcript_id "MSTRG.79461.415"; exon_number "37";
chr17	StringTie	exon	75756704	75756838	1000	+	.	gene_id "MSTRG.79461"; transcript_id "MSTRG.79461.415"; exon_number "38";
chr17	StringTie	exon	75756943	75757107	1000	+	.	gene_id "MSTRG.79461"; transcript_id "MSTRG.79461.415"; exon_number "39";
chr17	StringTie	exon	75757200	75757306	1000	+	.	gene_id "MSTRG.79461"; transcript_id "MSTRG.79461.415"; exon_number "40";
chr17	StringTie	exon	75757416	75757820	1000	+	.	gene_id "MSTRG.79461"; transcript_id "MSTRG.79461.415"; exon_number "41";
chr17	StringTie	transcript	75721463	75757819	1000	+	.	gene_id "MSTRG.79461"; transcript_id "MSTRG.79461.416";
chr17	StringTie	exon	75721463	75721563	1000	+	.	gene_id "MSTRG.79461"; transcript_id "MSTRG.79461.416"; exon_number "1";
chr17	StringTie	exon	75724694	75724782	1000	+	.	gene_id "MSTRG.79461"; transcript_id "MSTRG.79461.416"; exon_number "2";
chr17	StringTie	exon	75727195	75727277	1000	+	.	gene_id "MSTRG.79461"; transcript_id "MSTRG.79461.416"; exon_number "3";
chr17	StringTie	exon	75727404	75727505	1000	+	.	gene_id "MSTRG.79461"; transcript_id "MSTRG.79461.416"; exon_number "4";
chr17	StringTie	exon	75727651	75727855	1000	+	.	gene_id "MSTRG.79461"; transcript_id "MSTRG.79461.416"; exon_number "5";
chr17	StringTie	exon	75728377	75728473	1000	+	.	gene_id "MSTRG.79461"; transcript_id "MSTRG.79461.416"; exon_number "6";
chr17	StringTie	exon	75729265	75729436	1000	+	.	gene_id "MSTRG.79461"; transcript_id "MSTRG.79461.416"; exon_number "7";
chr17	StringTie	exon	75730241	75730504	1000	+	.	gene_id "MSTRG.79461"; transcript_id "MSTRG.79461.416"; exon_number "8";
chr17	StringTie	exon	75730875	75730964	1000	+	.	gene_id "MSTRG.79461"; transcript_id "MSTRG.79461.416"; exon_number "9";
chr17	StringTie	exon	75731246	75731368	1000	+	.	gene_id "MSTRG.79461"; transcript_id "MSTRG.79461.416"; exon_number "10";
chr17	StringTie	exon	75731812	75731973	1000	+	.	gene_id "MSTRG.79461"; transcript_id "MSTRG.79461.416"; exon_number "11";
chr17	StringTie	exon	75732163	75732239	1000	+	.	gene_id "MSTRG.79461"; transcript_id "MSTRG.79461.416"; exon_number "12";
chr17	StringTie	exon	75733500	75733692	1000	+	.	gene_id "MSTRG.79461"; transcript_id "MSTRG.79461.416"; exon_number "13";
chr17	StringTie	exon	75736051	75736154	1000	+	.	gene_id "MSTRG.79461"; transcript_id "MSTRG.79461.416"; exon_number "14";
chr17	StringTie	exon	75736288	75736386	1000	+	.	gene_id "MSTRG.79461"; transcript_id "MSTRG.79461.416"; exon_number "15";
chr17	StringTie	exon	75736565	75736694	1000	+	.	gene_id "MSTRG.79461"; transcript_id "MSTRG.79461.416"; exon_number "16";
chr17	StringTie	exon	75737322	75737444	1000	+	.	gene_id "MSTRG.79461"; transcript_id "MSTRG.79461.416"; exon_number "17";
chr17	StringTie	exon	75737538	75737644	1000	+	.	gene_id "MSTRG.79461"; transcript_id "MSTRG.79461.416"; exon_number "18";
chr17	StringTie	exon	75739672	75739705	1000	+	.	gene_id "MSTRG.79461"; transcript_id "MSTRG.79461.416"; exon_number "19";
chr17	StringTie	exon	75739880	75740071	1000	+	.	gene_id "MSTRG.79461"; transcript_id "MSTRG.79461.416"; exon_number "20";
chr17	StringTie	exon	75740358	75740461	1000	+	.	gene_id "MSTRG.79461"; transcript_id "MSTRG.79461.416"; exon_number "21";
chr17	StringTie	exon	75740793	75740851	1000	+	.	gene_id "MSTRG.79461"; transcript_id "MSTRG.79461.416"; exon_number "22";
chr17	StringTie	exon	75740986	75741005	1000	+	.	gene_id "MSTRG.79461"; transcript_id "MSTRG.79461.416"; exon_number "23";
chr17	StringTie	exon	75742341	75742489	1000	+	.	gene_id "MSTRG.79461"; transcript_id "MSTRG.79461.416"; exon_number "24";
chr17	StringTie	exon	75742582	75742761	1000	+	.	gene_id "MSTRG.79461"; transcript_id "MSTRG.79461.416"; exon_number "25";
chr17	StringTie	exon	75743713	75743861	1000	+	.	gene_id "MSTRG.79461"; transcript_id "MSTRG.79461.416"; exon_number "26";
chr17	StringTie	exon	75748841	75749045	1000	+	.	gene_id "MSTRG.79461"; transcript_id "MSTRG.79461.416"; exon_number "27";
chr17	StringTie	exon	75750111	75750268	1000	+	.	gene_id "MSTRG.79461"; transcript_id "MSTRG.79461.416"; exon_number "28";
chr17	StringTie	exon	75750680	75750860	1000	+	.	gene_id "MSTRG.79461"; transcript_id "MSTRG.79461.416"; exon_number "29";
chr17	StringTie	exon	75750974	75751111	1000	+	.	gene_id "MSTRG.79461"; transcript_id "MSTRG.79461.416"; exon_number "30";
chr17	StringTie	exon	75752174	75752356	1000	+	.	gene_id "MSTRG.79461"; transcript_id "MSTRG.79461.416"; exon_number "31";
chr17	StringTie	exon	75752446	75752577	1000	+	.	gene_id "MSTRG.79461"; transcript_id "MSTRG.79461.416"; exon_number "32";
chr17	StringTie	exon	75753765	75753974	1000	+	.	gene_id "MSTRG.79461"; transcript_id "MSTRG.79461.416"; exon_number "33";
chr17	StringTie	exon	75754576	75754815	1000	+	.	gene_id "MSTRG.79461"; transcript_id "MSTRG.79461.416"; exon_number "34";
chr17	StringTie	exon	75755055	75755213	1000	+	.	gene_id "MSTRG.79461"; transcript_id "MSTRG.79461.416"; exon_number "35";
chr17	StringTie	exon	75755701	75755850	1000	+	.	gene_id "MSTRG.79461"; transcript_id "MSTRG.79461.416"; exon_number "36";
chr17	StringTie	exon	75756429	75756617	1000	+	.	gene_id "MSTRG.79461"; transcript_id "MSTRG.79461.416"; exon_number "37";
chr17	StringTie	exon	75756704	75756859	1000	+	.	gene_id "MSTRG.79461"; transcript_id "MSTRG.79461.416"; exon_number "38";
chr17	StringTie	exon	75756943	75757107	1000	+	.	gene_id "MSTRG.79461"; transcript_id "MSTRG.79461.416"; exon_number "39";
chr17	StringTie	exon	75757200	75757306	1000	+	.	gene_id "MSTRG.79461"; transcript_id "MSTRG.79461.416"; exon_number "40";
chr17	StringTie	exon	75757416	75757819	1000	+	.	gene_id "MSTRG.79461"; transcript_id "MSTRG.79461.416"; exon_number "41";
chr17	StringTie	transcript	75721463	75757821	1000	+	.	gene_id "MSTRG.79461"; transcript_id "MSTRG.79461.417";
chr17	StringTie	exon	75721463	75721563	1000	+	.	gene_id "MSTRG.79461"; transcript_id "MSTRG.79461.417"; exon_number "1";
chr17	StringTie	exon	75724694	75724782	1000	+	.	gene_id "MSTRG.79461"; transcript_id "MSTRG.79461.417"; exon_number "2";
chr17	StringTie	exon	75724894	75725073	1000	+	.	gene_id "MSTRG.79461"; transcript_id "MSTRG.79461.417"; exon_number "3";
chr17	StringTie	exon	75727195	75727277	1000	+	.	gene_id "MSTRG.79461"; transcript_id "MSTRG.79461.417"; exon_number "4";
chr17	StringTie	exon	75727404	75727505	1000	+	.	gene_id "MSTRG.79461"; transcript_id "MSTRG.79461.417"; exon_number "5";
chr17	StringTie	exon	75727651	75727855	1000	+	.	gene_id "MSTRG.79461"; transcript_id "MSTRG.79461.417"; exon_number "6";
chr17	StringTie	exon	75728377	75728473	1000	+	.	gene_id "MSTRG.79461"; transcript_id "MSTRG.79461.417"; exon_number "7";
chr17	StringTie	exon	75729265	75729436	1000	+	.	gene_id "MSTRG.79461"; transcript_id "MSTRG.79461.417"; exon_number "8";
chr17	StringTie	exon	75730241	75730504	1000	+	.	gene_id "MSTRG.79461"; transcript_id "MSTRG.79461.417"; exon_number "9";
chr17	StringTie	exon	75730875	75730964	1000	+	.	gene_id "MSTRG.79461"; transcript_id "MSTRG.79461.417"; exon_number "10";
chr17	StringTie	exon	75731246	75731368	1000	+	.	gene_id "MSTRG.79461"; transcript_id "MSTRG.79461.417"; exon_number "11";
chr17	StringTie	exon	75731812	75731973	1000	+	.	gene_id "MSTRG.79461"; transcript_id "MSTRG.79461.417"; exon_number "12";
chr17	StringTie	exon	75732163	75732239	1000	+	.	gene_id "MSTRG.79461"; transcript_id "MSTRG.79461.417"; exon_number "13";
chr17	StringTie	exon	75733490	75733692	1000	+	.	gene_id "MSTRG.79461"; transcript_id "MSTRG.79461.417"; exon_number "14";
chr17	StringTie	exon	75736051	75736154	1000	+	.	gene_id "MSTRG.79461"; transcript_id "MSTRG.79461.417"; exon_number "15";
chr17	StringTie	exon	75736288	75736386	1000	+	.	gene_id "MSTRG.79461"; transcript_id "MSTRG.79461.417"; exon_number "16";
chr17	StringTie	exon	75736565	75736694	1000	+	.	gene_id "MSTRG.79461"; transcript_id "MSTRG.79461.417"; exon_number "17";
chr17	StringTie	exon	75737135	75737221	1000	+	.	gene_id "MSTRG.79461"; transcript_id "MSTRG.79461.417"; exon_number "18";
chr17	StringTie	exon	75737322	75737444	1000	+	.	gene_id "MSTRG.79461"; transcript_id "MSTRG.79461.417"; exon_number "19";
chr17	StringTie	exon	75737538	75737644	1000	+	.	gene_id "MSTRG.79461"; transcript_id "MSTRG.79461.417"; exon_number "20";
chr17	StringTie	exon	75739672	75739705	1000	+	.	gene_id "MSTRG.79461"; transcript_id "MSTRG.79461.417"; exon_number "21";
chr17	StringTie	exon	75739880	75740071	1000	+	.	gene_id "MSTRG.79461"; transcript_id "MSTRG.79461.417"; exon_number "22";
chr17	StringTie	exon	75740358	75740461	1000	+	.	gene_id "MSTRG.79461"; transcript_id "MSTRG.79461.417"; exon_number "23";
chr17	StringTie	exon	75740793	75740851	1000	+	.	gene_id "MSTRG.79461"; transcript_id "MSTRG.79461.417"; exon_number "24";
chr17	StringTie	exon	75740982	75741005	1000	+	.	gene_id "MSTRG.79461"; transcript_id "MSTRG.79461.417"; exon_number "25";
chr17	StringTie	exon	75742341	75742489	1000	+	.	gene_id "MSTRG.79461"; transcript_id "MSTRG.79461.417"; exon_number "26";
chr17	StringTie	exon	75742582	75742761	1000	+	.	gene_id "MSTRG.79461"; transcript_id "MSTRG.79461.417"; exon_number "27";
chr17	StringTie	exon	75743713	75743861	1000	+	.	gene_id "MSTRG.79461"; transcript_id "MSTRG.79461.417"; exon_number "28";
chr17	StringTie	exon	75748841	75749045	1000	+	.	gene_id "MSTRG.79461"; transcript_id "MSTRG.79461.417"; exon_number "29";
chr17	StringTie	exon	75750111	75750268	1000	+	.	gene_id "MSTRG.79461"; transcript_id "MSTRG.79461.417"; exon_number "30";
chr17	StringTie	exon	75750680	75750860	1000	+	.	gene_id "MSTRG.79461"; transcript_id "MSTRG.79461.417"; exon_number "31";
chr17	StringTie	exon	75750974	75751111	1000	+	.	gene_id "MSTRG.79461"; transcript_id "MSTRG.79461.417"; exon_number "32";
chr17	StringTie	exon	75752174	75752356	1000	+	.	gene_id "MSTRG.79461"; transcript_id "MSTRG.79461.417"; exon_number "33";
chr17	StringTie	exon	75752446	75752577	1000	+	.	gene_id "MSTRG.79461"; transcript_id "MSTRG.79461.417"; exon_number "34";
chr17	StringTie	exon	75754576	75754815	1000	+	.	gene_id "MSTRG.79461"; transcript_id "MSTRG.79461.417"; exon_number "35";
chr17	StringTie	exon	75755701	75755850	1000	+	.	gene_id "MSTRG.79461"; transcript_id "MSTRG.79461.417"; exon_number "36";
chr17	StringTie	exon	75756429	75756617	1000	+	.	gene_id "MSTRG.79461"; transcript_id "MSTRG.79461.417"; exon_number "37";
chr17	StringTie	exon	75756704	75756859	1000	+	.	gene_id "MSTRG.79461"; transcript_id "MSTRG.79461.417"; exon_number "38";
chr17	StringTie	exon	75756943	75757107	1000	+	.	gene_id "MSTRG.79461"; transcript_id "MSTRG.79461.417"; exon_number "39";
chr17	StringTie	exon	75757200	75757310	1000	+	.	gene_id "MSTRG.79461"; transcript_id "MSTRG.79461.417"; exon_number "40";
chr17	StringTie	exon	75757416	75757821	1000	+	.	gene_id "MSTRG.79461"; transcript_id "MSTRG.79461.417"; exon_number "41";
chr17	StringTie	transcript	75721463	75757819	1000	+	.	gene_id "MSTRG.79461"; transcript_id "MSTRG.79461.418";
chr17	StringTie	exon	75721463	75721563	1000	+	.	gene_id "MSTRG.79461"; transcript_id "MSTRG.79461.418"; exon_number "1";
chr17	StringTie	exon	75724694	75724782	1000	+	.	gene_id "MSTRG.79461"; transcript_id "MSTRG.79461.418"; exon_number "2";
chr17	StringTie	exon	75727195	75727277	1000	+	.	gene_id "MSTRG.79461"; transcript_id "MSTRG.79461.418"; exon_number "3";
chr17	StringTie	exon	75727412	75727505	1000	+	.	gene_id "MSTRG.79461"; transcript_id "MSTRG.79461.418"; exon_number "4";
chr17	StringTie	exon	75727651	75727855	1000	+	.	gene_id "MSTRG.79461"; transcript_id "MSTRG.79461.418"; exon_number "5";
chr17	StringTie	exon	75728377	75728473	1000	+	.	gene_id "MSTRG.79461"; transcript_id "MSTRG.79461.418"; exon_number "6";
chr17	StringTie	exon	75729265	75729436	1000	+	.	gene_id "MSTRG.79461"; transcript_id "MSTRG.79461.418"; exon_number "7";
chr17	StringTie	exon	75730241	75730504	1000	+	.	gene_id "MSTRG.79461"; transcript_id "MSTRG.79461.418"; exon_number "8";
chr17	StringTie	exon	75730878	75730964	1000	+	.	gene_id "MSTRG.79461"; transcript_id "MSTRG.79461.418"; exon_number "9";
chr17	StringTie	exon	75731246	75731365	1000	+	.	gene_id "MSTRG.79461"; transcript_id "MSTRG.79461.418"; exon_number "10";
chr17	StringTie	exon	75731812	75731973	1000	+	.	gene_id "MSTRG.79461"; transcript_id "MSTRG.79461.418"; exon_number "11";
chr17	StringTie	exon	75732163	75732239	1000	+	.	gene_id "MSTRG.79461"; transcript_id "MSTRG.79461.418"; exon_number "12";
chr17	StringTie	exon	75733490	75733692	1000	+	.	gene_id "MSTRG.79461"; transcript_id "MSTRG.79461.418"; exon_number "13";
chr17	StringTie	exon	75736051	75736154	1000	+	.	gene_id "MSTRG.79461"; transcript_id "MSTRG.79461.418"; exon_number "14";
chr17	StringTie	exon	75736288	75736406	1000	+	.	gene_id "MSTRG.79461"; transcript_id "MSTRG.79461.418"; exon_number "15";
chr17	StringTie	exon	75736565	75736694	1000	+	.	gene_id "MSTRG.79461"; transcript_id "MSTRG.79461.418"; exon_number "16";
chr17	StringTie	exon	75737322	75737444	1000	+	.	gene_id "MSTRG.79461"; transcript_id "MSTRG.79461.418"; exon_number "17";
chr17	StringTie	exon	75737538	75737644	1000	+	.	gene_id "MSTRG.79461"; transcript_id "MSTRG.79461.418"; exon_number "18";
chr17	StringTie	exon	75739672	75739705	1000	+	.	gene_id "MSTRG.79461"; transcript_id "MSTRG.79461.418"; exon_number "19";
chr17	StringTie	exon	75739880	75740071	1000	+	.	gene_id "MSTRG.79461"; transcript_id "MSTRG.79461.418"; exon_number "20";
chr17	StringTie	exon	75740358	75740461	1000	+	.	gene_id "MSTRG.79461"; transcript_id "MSTRG.79461.418"; exon_number "21";
chr17	StringTie	exon	75740793	75740851	1000	+	.	gene_id "MSTRG.79461"; transcript_id "MSTRG.79461.418"; exon_number "22";
chr17	StringTie	exon	75740982	75741005	1000	+	.	gene_id "MSTRG.79461"; transcript_id "MSTRG.79461.418"; exon_number "23";
chr17	StringTie	exon	75742341	75742489	1000	+	.	gene_id "MSTRG.79461"; transcript_id "MSTRG.79461.418"; exon_number "24";
chr17	StringTie	exon	75742582	75742761	1000	+	.	gene_id "MSTRG.79461"; transcript_id "MSTRG.79461.418"; exon_number "25";
chr17	StringTie	exon	75743713	75743861	1000	+	.	gene_id "MSTRG.79461"; transcript_id "MSTRG.79461.418"; exon_number "26";
chr17	StringTie	exon	75746264	75746375	1000	+	.	gene_id "MSTRG.79461"; transcript_id "MSTRG.79461.418"; exon_number "27";
chr17	StringTie	exon	75748841	75749045	1000	+	.	gene_id "MSTRG.79461"; transcript_id "MSTRG.79461.418"; exon_number "28";
chr17	StringTie	exon	75750111	75750268	1000	+	.	gene_id "MSTRG.79461"; transcript_id "MSTRG.79461.418"; exon_number "29";
chr17	StringTie	exon	75750680	75750860	1000	+	.	gene_id "MSTRG.79461"; transcript_id "MSTRG.79461.418"; exon_number "30";
chr17	StringTie	exon	75750974	75751111	1000	+	.	gene_id "MSTRG.79461"; transcript_id "MSTRG.79461.418"; exon_number "31";
chr17	StringTie	exon	75752174	75752356	1000	+	.	gene_id "MSTRG.79461"; transcript_id "MSTRG.79461.418"; exon_number "32";
chr17	StringTie	exon	75752446	75752577	1000	+	.	gene_id "MSTRG.79461"; transcript_id "MSTRG.79461.418"; exon_number "33";
chr17	StringTie	exon	75753765	75753974	1000	+	.	gene_id "MSTRG.79461"; transcript_id "MSTRG.79461.418"; exon_number "34";
chr17	StringTie	exon	75754576	75754815	1000	+	.	gene_id "MSTRG.79461"; transcript_id "MSTRG.79461.418"; exon_number "35";
chr17	StringTie	exon	75755055	75755213	1000	+	.	gene_id "MSTRG.79461"; transcript_id "MSTRG.79461.418"; exon_number "36";
chr17	StringTie	exon	75755701	75755850	1000	+	.	gene_id "MSTRG.79461"; transcript_id "MSTRG.79461.418"; exon_number "37";
chr17	StringTie	exon	75756429	75756617	1000	+	.	gene_id "MSTRG.79461"; transcript_id "MSTRG.79461.418"; exon_number "38";
chr17	StringTie	exon	75756704	75756859	1000	+	.	gene_id "MSTRG.79461"; transcript_id "MSTRG.79461.418"; exon_number "39";
chr17	StringTie	exon	75756943	75757107	1000	+	.	gene_id "MSTRG.79461"; transcript_id "MSTRG.79461.418"; exon_number "40";
chr17	StringTie	exon	75757200	75757306	1000	+	.	gene_id "MSTRG.79461"; transcript_id "MSTRG.79461.418"; exon_number "41";
chr17	StringTie	exon	75757416	75757819	1000	+	.	gene_id "MSTRG.79461"; transcript_id "MSTRG.79461.418"; exon_number "42";
chr17	StringTie	transcript	75721463	75757819	1000	+	.	gene_id "MSTRG.79461"; transcript_id "MSTRG.79461.419";
chr17	StringTie	exon	75721463	75721563	1000	+	.	gene_id "MSTRG.79461"; transcript_id "MSTRG.79461.419"; exon_number "1";
chr17	StringTie	exon	75724694	75724782	1000	+	.	gene_id "MSTRG.79461"; transcript_id "MSTRG.79461.419"; exon_number "2";
chr17	StringTie	exon	75727195	75727277	1000	+	.	gene_id "MSTRG.79461"; transcript_id "MSTRG.79461.419"; exon_number "3";
chr17	StringTie	exon	75727404	75727505	1000	+	.	gene_id "MSTRG.79461"; transcript_id "MSTRG.79461.419"; exon_number "4";
chr17	StringTie	exon	75727654	75727855	1000	+	.	gene_id "MSTRG.79461"; transcript_id "MSTRG.79461.419"; exon_number "5";
chr17	StringTie	exon	75728377	75728473	1000	+	.	gene_id "MSTRG.79461"; transcript_id "MSTRG.79461.419"; exon_number "6";
chr17	StringTie	exon	75729265	75729436	1000	+	.	gene_id "MSTRG.79461"; transcript_id "MSTRG.79461.419"; exon_number "7";
chr17	StringTie	exon	75730241	75730504	1000	+	.	gene_id "MSTRG.79461"; transcript_id "MSTRG.79461.419"; exon_number "8";
chr17	StringTie	exon	75730875	75730964	1000	+	.	gene_id "MSTRG.79461"; transcript_id "MSTRG.79461.419"; exon_number "9";
chr17	StringTie	exon	75731246	75731368	1000	+	.	gene_id "MSTRG.79461"; transcript_id "MSTRG.79461.419"; exon_number "10";
chr17	StringTie	exon	75731812	75731973	1000	+	.	gene_id "MSTRG.79461"; transcript_id "MSTRG.79461.419"; exon_number "11";
chr17	StringTie	exon	75732163	75732239	1000	+	.	gene_id "MSTRG.79461"; transcript_id "MSTRG.79461.419"; exon_number "12";
chr17	StringTie	exon	75733490	75733692	1000	+	.	gene_id "MSTRG.79461"; transcript_id "MSTRG.79461.419"; exon_number "13";
chr17	StringTie	exon	75736051	75736154	1000	+	.	gene_id "MSTRG.79461"; transcript_id "MSTRG.79461.419"; exon_number "14";
chr17	StringTie	exon	75736288	75736386	1000	+	.	gene_id "MSTRG.79461"; transcript_id "MSTRG.79461.419"; exon_number "15";
chr17	StringTie	exon	75736565	75736694	1000	+	.	gene_id "MSTRG.79461"; transcript_id "MSTRG.79461.419"; exon_number "16";
chr17	StringTie	exon	75737322	75737444	1000	+	.	gene_id "MSTRG.79461"; transcript_id "MSTRG.79461.419"; exon_number "17";
chr17	StringTie	exon	75737538	75737644	1000	+	.	gene_id "MSTRG.79461"; transcript_id "MSTRG.79461.419"; exon_number "18";
chr17	StringTie	exon	75739672	75739705	1000	+	.	gene_id "MSTRG.79461"; transcript_id "MSTRG.79461.419"; exon_number "19";
chr17	StringTie	exon	75739880	75740071	1000	+	.	gene_id "MSTRG.79461"; transcript_id "MSTRG.79461.419"; exon_number "20";
chr17	StringTie	exon	75740358	75740461	1000	+	.	gene_id "MSTRG.79461"; transcript_id "MSTRG.79461.419"; exon_number "21";
chr17	StringTie	exon	75740793	75740851	1000	+	.	gene_id "MSTRG.79461"; transcript_id "MSTRG.79461.419"; exon_number "22";
chr17	StringTie	exon	75740982	75741005	1000	+	.	gene_id "MSTRG.79461"; transcript_id "MSTRG.79461.419"; exon_number "23";
chr17	StringTie	exon	75742341	75742489	1000	+	.	gene_id "MSTRG.79461"; transcript_id "MSTRG.79461.419"; exon_number "24";
chr17	StringTie	exon	75742582	75742761	1000	+	.	gene_id "MSTRG.79461"; transcript_id "MSTRG.79461.419"; exon_number "25";
chr17	StringTie	exon	75743713	75743861	1000	+	.	gene_id "MSTRG.79461"; transcript_id "MSTRG.79461.419"; exon_number "26";
chr17	StringTie	exon	75746264	75746375	1000	+	.	gene_id "MSTRG.79461"; transcript_id "MSTRG.79461.419"; exon_number "27";
chr17	StringTie	exon	75748841	75749045	1000	+	.	gene_id "MSTRG.79461"; transcript_id "MSTRG.79461.419"; exon_number "28";
chr17	StringTie	exon	75750111	75750261	1000	+	.	gene_id "MSTRG.79461"; transcript_id "MSTRG.79461.419"; exon_number "29";
chr17	StringTie	exon	75750680	75750860	1000	+	.	gene_id "MSTRG.79461"; transcript_id "MSTRG.79461.419"; exon_number "30";
chr17	StringTie	exon	75750974	75751111	1000	+	.	gene_id "MSTRG.79461"; transcript_id "MSTRG.79461.419"; exon_number "31";
chr17	StringTie	exon	75752174	75752356	1000	+	.	gene_id "MSTRG.79461"; transcript_id "MSTRG.79461.419"; exon_number "32";
chr17	StringTie	exon	75752446	75752577	1000	+	.	gene_id "MSTRG.79461"; transcript_id "MSTRG.79461.419"; exon_number "33";
chr17	StringTie	exon	75753765	75753974	1000	+	.	gene_id "MSTRG.79461"; transcript_id "MSTRG.79461.419"; exon_number "34";
chr17	StringTie	exon	75754576	75754815	1000	+	.	gene_id "MSTRG.79461"; transcript_id "MSTRG.79461.419"; exon_number "35";
chr17	StringTie	exon	75755055	75755213	1000	+	.	gene_id "MSTRG.79461"; transcript_id "MSTRG.79461.419"; exon_number "36";
chr17	StringTie	exon	75755701	75755850	1000	+	.	gene_id "MSTRG.79461"; transcript_id "MSTRG.79461.419"; exon_number "37";
chr17	StringTie	exon	75756429	75756617	1000	+	.	gene_id "MSTRG.79461"; transcript_id "MSTRG.79461.419"; exon_number "38";
chr17	StringTie	exon	75756704	75756838	1000	+	.	gene_id "MSTRG.79461"; transcript_id "MSTRG.79461.419"; exon_number "39";
chr17	StringTie	exon	75756943	75757107	1000	+	.	gene_id "MSTRG.79461"; transcript_id "MSTRG.79461.419"; exon_number "40";
chr17	StringTie	exon	75757200	75757306	1000	+	.	gene_id "MSTRG.79461"; transcript_id "MSTRG.79461.419"; exon_number "41";
chr17	StringTie	exon	75757416	75757819	1000	+	.	gene_id "MSTRG.79461"; transcript_id "MSTRG.79461.419"; exon_number "42";
chr17	StringTie	transcript	75721297	75757892	1000	+	.	gene_id "MSTRG.79461"; transcript_id "MSTRG.79461.42";
chr17	StringTie	exon	75721297	75721563	1000	+	.	gene_id "MSTRG.79461"; transcript_id "MSTRG.79461.42"; exon_number "1";
chr17	StringTie	exon	75724694	75724782	1000	+	.	gene_id "MSTRG.79461"; transcript_id "MSTRG.79461.42"; exon_number "2";
chr17	StringTie	exon	75727195	75727277	1000	+	.	gene_id "MSTRG.79461"; transcript_id "MSTRG.79461.42"; exon_number "3";
chr17	StringTie	exon	75727404	75727505	1000	+	.	gene_id "MSTRG.79461"; transcript_id "MSTRG.79461.42"; exon_number "4";
chr17	StringTie	exon	75727651	75727855	1000	+	.	gene_id "MSTRG.79461"; transcript_id "MSTRG.79461.42"; exon_number "5";
chr17	StringTie	exon	75728377	75728473	1000	+	.	gene_id "MSTRG.79461"; transcript_id "MSTRG.79461.42"; exon_number "6";
chr17	StringTie	exon	75729265	75729436	1000	+	.	gene_id "MSTRG.79461"; transcript_id "MSTRG.79461.42"; exon_number "7";
chr17	StringTie	exon	75730241	75730504	1000	+	.	gene_id "MSTRG.79461"; transcript_id "MSTRG.79461.42"; exon_number "8";
chr17	StringTie	exon	75730875	75730964	1000	+	.	gene_id "MSTRG.79461"; transcript_id "MSTRG.79461.42"; exon_number "9";
chr17	StringTie	exon	75731246	75731368	1000	+	.	gene_id "MSTRG.79461"; transcript_id "MSTRG.79461.42"; exon_number "10";
chr17	StringTie	exon	75731812	75731973	1000	+	.	gene_id "MSTRG.79461"; transcript_id "MSTRG.79461.42"; exon_number "11";
chr17	StringTie	exon	75732163	75732239	1000	+	.	gene_id "MSTRG.79461"; transcript_id "MSTRG.79461.42"; exon_number "12";
chr17	StringTie	exon	75733490	75733692	1000	+	.	gene_id "MSTRG.79461"; transcript_id "MSTRG.79461.42"; exon_number "13";
chr17	StringTie	exon	75736051	75736154	1000	+	.	gene_id "MSTRG.79461"; transcript_id "MSTRG.79461.42"; exon_number "14";
chr17	StringTie	exon	75736288	75736406	1000	+	.	gene_id "MSTRG.79461"; transcript_id "MSTRG.79461.42"; exon_number "15";
chr17	StringTie	exon	75736565	75736694	1000	+	.	gene_id "MSTRG.79461"; transcript_id "MSTRG.79461.42"; exon_number "16";
chr17	StringTie	exon	75737322	75737444	1000	+	.	gene_id "MSTRG.79461"; transcript_id "MSTRG.79461.42"; exon_number "17";
chr17	StringTie	exon	75737538	75737644	1000	+	.	gene_id "MSTRG.79461"; transcript_id "MSTRG.79461.42"; exon_number "18";
chr17	StringTie	exon	75739672	75739705	1000	+	.	gene_id "MSTRG.79461"; transcript_id "MSTRG.79461.42"; exon_number "19";
chr17	StringTie	exon	75739880	75740071	1000	+	.	gene_id "MSTRG.79461"; transcript_id "MSTRG.79461.42"; exon_number "20";
chr17	StringTie	exon	75740358	75740461	1000	+	.	gene_id "MSTRG.79461"; transcript_id "MSTRG.79461.42"; exon_number "21";
chr17	StringTie	exon	75740793	75740851	1000	+	.	gene_id "MSTRG.79461"; transcript_id "MSTRG.79461.42"; exon_number "22";
chr17	StringTie	exon	75740982	75741005	1000	+	.	gene_id "MSTRG.79461"; transcript_id "MSTRG.79461.42"; exon_number "23";
chr17	StringTie	exon	75742341	75742489	1000	+	.	gene_id "MSTRG.79461"; transcript_id "MSTRG.79461.42"; exon_number "24";
chr17	StringTie	exon	75742582	75742761	1000	+	.	gene_id "MSTRG.79461"; transcript_id "MSTRG.79461.42"; exon_number "25";
chr17	StringTie	exon	75743713	75743861	1000	+	.	gene_id "MSTRG.79461"; transcript_id "MSTRG.79461.42"; exon_number "26";
chr17	StringTie	exon	75748841	75749045	1000	+	.	gene_id "MSTRG.79461"; transcript_id "MSTRG.79461.42"; exon_number "27";
chr17	StringTie	exon	75750111	75750268	1000	+	.	gene_id "MSTRG.79461"; transcript_id "MSTRG.79461.42"; exon_number "28";
chr17	StringTie	exon	75750680	75750860	1000	+	.	gene_id "MSTRG.79461"; transcript_id "MSTRG.79461.42"; exon_number "29";
chr17	StringTie	exon	75750974	75751111	1000	+	.	gene_id "MSTRG.79461"; transcript_id "MSTRG.79461.42"; exon_number "30";
chr17	StringTie	exon	75752174	75752356	1000	+	.	gene_id "MSTRG.79461"; transcript_id "MSTRG.79461.42"; exon_number "31";
chr17	StringTie	exon	75752446	75752577	1000	+	.	gene_id "MSTRG.79461"; transcript_id "MSTRG.79461.42"; exon_number "32";
chr17	StringTie	exon	75753765	75753974	1000	+	.	gene_id "MSTRG.79461"; transcript_id "MSTRG.79461.42"; exon_number "33";
chr17	StringTie	exon	75754576	75754815	1000	+	.	gene_id "MSTRG.79461"; transcript_id "MSTRG.79461.42"; exon_number "34";
chr17	StringTie	exon	75755055	75755213	1000	+	.	gene_id "MSTRG.79461"; transcript_id "MSTRG.79461.42"; exon_number "35";
chr17	StringTie	exon	75755701	75755850	1000	+	.	gene_id "MSTRG.79461"; transcript_id "MSTRG.79461.42"; exon_number "36";
chr17	StringTie	exon	75756429	75756617	1000	+	.	gene_id "MSTRG.79461"; transcript_id "MSTRG.79461.42"; exon_number "37";
chr17	StringTie	exon	75756704	75756859	1000	+	.	gene_id "MSTRG.79461"; transcript_id "MSTRG.79461.42"; exon_number "38";
chr17	StringTie	exon	75756943	75757107	1000	+	.	gene_id "MSTRG.79461"; transcript_id "MSTRG.79461.42"; exon_number "39";
chr17	StringTie	exon	75757200	75757310	1000	+	.	gene_id "MSTRG.79461"; transcript_id "MSTRG.79461.42"; exon_number "40";
chr17	StringTie	exon	75757416	75757892	1000	+	.	gene_id "MSTRG.79461"; transcript_id "MSTRG.79461.42"; exon_number "41";
chr17	StringTie	transcript	75721463	75757851	1000	+	.	gene_id "MSTRG.79461"; transcript_id "MSTRG.79461.420";
chr17	StringTie	exon	75721463	75721563	1000	+	.	gene_id "MSTRG.79461"; transcript_id "MSTRG.79461.420"; exon_number "1";
chr17	StringTie	exon	75724694	75724782	1000	+	.	gene_id "MSTRG.79461"; transcript_id "MSTRG.79461.420"; exon_number "2";
chr17	StringTie	exon	75727195	75727277	1000	+	.	gene_id "MSTRG.79461"; transcript_id "MSTRG.79461.420"; exon_number "3";
chr17	StringTie	exon	75727404	75727505	1000	+	.	gene_id "MSTRG.79461"; transcript_id "MSTRG.79461.420"; exon_number "4";
chr17	StringTie	exon	75727651	75727855	1000	+	.	gene_id "MSTRG.79461"; transcript_id "MSTRG.79461.420"; exon_number "5";
chr17	StringTie	exon	75728377	75728473	1000	+	.	gene_id "MSTRG.79461"; transcript_id "MSTRG.79461.420"; exon_number "6";
chr17	StringTie	exon	75729265	75729436	1000	+	.	gene_id "MSTRG.79461"; transcript_id "MSTRG.79461.420"; exon_number "7";
chr17	StringTie	exon	75730241	75730504	1000	+	.	gene_id "MSTRG.79461"; transcript_id "MSTRG.79461.420"; exon_number "8";
chr17	StringTie	exon	75730875	75730964	1000	+	.	gene_id "MSTRG.79461"; transcript_id "MSTRG.79461.420"; exon_number "9";
chr17	StringTie	exon	75731246	75731368	1000	+	.	gene_id "MSTRG.79461"; transcript_id "MSTRG.79461.420"; exon_number "10";
chr17	StringTie	exon	75731812	75731973	1000	+	.	gene_id "MSTRG.79461"; transcript_id "MSTRG.79461.420"; exon_number "11";
chr17	StringTie	exon	75732163	75732239	1000	+	.	gene_id "MSTRG.79461"; transcript_id "MSTRG.79461.420"; exon_number "12";
chr17	StringTie	exon	75733490	75733692	1000	+	.	gene_id "MSTRG.79461"; transcript_id "MSTRG.79461.420"; exon_number "13";
chr17	StringTie	exon	75736051	75736154	1000	+	.	gene_id "MSTRG.79461"; transcript_id "MSTRG.79461.420"; exon_number "14";
chr17	StringTie	exon	75736288	75736406	1000	+	.	gene_id "MSTRG.79461"; transcript_id "MSTRG.79461.420"; exon_number "15";
chr17	StringTie	exon	75736565	75736694	1000	+	.	gene_id "MSTRG.79461"; transcript_id "MSTRG.79461.420"; exon_number "16";
chr17	StringTie	exon	75737207	75737221	1000	+	.	gene_id "MSTRG.79461"; transcript_id "MSTRG.79461.420"; exon_number "17";
chr17	StringTie	exon	75737322	75737444	1000	+	.	gene_id "MSTRG.79461"; transcript_id "MSTRG.79461.420"; exon_number "18";
chr17	StringTie	exon	75737538	75737644	1000	+	.	gene_id "MSTRG.79461"; transcript_id "MSTRG.79461.420"; exon_number "19";
chr17	StringTie	exon	75739672	75739705	1000	+	.	gene_id "MSTRG.79461"; transcript_id "MSTRG.79461.420"; exon_number "20";
chr17	StringTie	exon	75739880	75740071	1000	+	.	gene_id "MSTRG.79461"; transcript_id "MSTRG.79461.420"; exon_number "21";
chr17	StringTie	exon	75740358	75740461	1000	+	.	gene_id "MSTRG.79461"; transcript_id "MSTRG.79461.420"; exon_number "22";
chr17	StringTie	exon	75740793	75740851	1000	+	.	gene_id "MSTRG.79461"; transcript_id "MSTRG.79461.420"; exon_number "23";
chr17	StringTie	exon	75740982	75741005	1000	+	.	gene_id "MSTRG.79461"; transcript_id "MSTRG.79461.420"; exon_number "24";
chr17	StringTie	exon	75742341	75742489	1000	+	.	gene_id "MSTRG.79461"; transcript_id "MSTRG.79461.420"; exon_number "25";
chr17	StringTie	exon	75742582	75742761	1000	+	.	gene_id "MSTRG.79461"; transcript_id "MSTRG.79461.420"; exon_number "26";
chr17	StringTie	exon	75743713	75743861	1000	+	.	gene_id "MSTRG.79461"; transcript_id "MSTRG.79461.420"; exon_number "27";
chr17	StringTie	exon	75748841	75749045	1000	+	.	gene_id "MSTRG.79461"; transcript_id "MSTRG.79461.420"; exon_number "28";
chr17	StringTie	exon	75750111	75750268	1000	+	.	gene_id "MSTRG.79461"; transcript_id "MSTRG.79461.420"; exon_number "29";
chr17	StringTie	exon	75750680	75750860	1000	+	.	gene_id "MSTRG.79461"; transcript_id "MSTRG.79461.420"; exon_number "30";
chr17	StringTie	exon	75750974	75751111	1000	+	.	gene_id "MSTRG.79461"; transcript_id "MSTRG.79461.420"; exon_number "31";
chr17	StringTie	exon	75752174	75752356	1000	+	.	gene_id "MSTRG.79461"; transcript_id "MSTRG.79461.420"; exon_number "32";
chr17	StringTie	exon	75752446	75752577	1000	+	.	gene_id "MSTRG.79461"; transcript_id "MSTRG.79461.420"; exon_number "33";
chr17	StringTie	exon	75753765	75753974	1000	+	.	gene_id "MSTRG.79461"; transcript_id "MSTRG.79461.420"; exon_number "34";
chr17	StringTie	exon	75754576	75754815	1000	+	.	gene_id "MSTRG.79461"; transcript_id "MSTRG.79461.420"; exon_number "35";
chr17	StringTie	exon	75755055	75755213	1000	+	.	gene_id "MSTRG.79461"; transcript_id "MSTRG.79461.420"; exon_number "36";
chr17	StringTie	exon	75755701	75755850	1000	+	.	gene_id "MSTRG.79461"; transcript_id "MSTRG.79461.420"; exon_number "37";
chr17	StringTie	exon	75756429	75756617	1000	+	.	gene_id "MSTRG.79461"; transcript_id "MSTRG.79461.420"; exon_number "38";
chr17	StringTie	exon	75756704	75756859	1000	+	.	gene_id "MSTRG.79461"; transcript_id "MSTRG.79461.420"; exon_number "39";
chr17	StringTie	exon	75756943	75757107	1000	+	.	gene_id "MSTRG.79461"; transcript_id "MSTRG.79461.420"; exon_number "40";
chr17	StringTie	exon	75757200	75757310	1000	+	.	gene_id "MSTRG.79461"; transcript_id "MSTRG.79461.420"; exon_number "41";
chr17	StringTie	exon	75757416	75757851	1000	+	.	gene_id "MSTRG.79461"; transcript_id "MSTRG.79461.420"; exon_number "42";
chr17	StringTie	transcript	75721463	75757819	1000	+	.	gene_id "MSTRG.79461"; transcript_id "MSTRG.79461.421";
chr17	StringTie	exon	75721463	75721563	1000	+	.	gene_id "MSTRG.79461"; transcript_id "MSTRG.79461.421"; exon_number "1";
chr17	StringTie	exon	75724694	75724782	1000	+	.	gene_id "MSTRG.79461"; transcript_id "MSTRG.79461.421"; exon_number "2";
chr17	StringTie	exon	75727195	75727277	1000	+	.	gene_id "MSTRG.79461"; transcript_id "MSTRG.79461.421"; exon_number "3";
chr17	StringTie	exon	75727404	75727505	1000	+	.	gene_id "MSTRG.79461"; transcript_id "MSTRG.79461.421"; exon_number "4";
chr17	StringTie	exon	75727651	75727855	1000	+	.	gene_id "MSTRG.79461"; transcript_id "MSTRG.79461.421"; exon_number "5";
chr17	StringTie	exon	75728377	75728473	1000	+	.	gene_id "MSTRG.79461"; transcript_id "MSTRG.79461.421"; exon_number "6";
chr17	StringTie	exon	75729265	75729436	1000	+	.	gene_id "MSTRG.79461"; transcript_id "MSTRG.79461.421"; exon_number "7";
chr17	StringTie	exon	75730241	75730504	1000	+	.	gene_id "MSTRG.79461"; transcript_id "MSTRG.79461.421"; exon_number "8";
chr17	StringTie	exon	75730875	75730964	1000	+	.	gene_id "MSTRG.79461"; transcript_id "MSTRG.79461.421"; exon_number "9";
chr17	StringTie	exon	75731246	75731368	1000	+	.	gene_id "MSTRG.79461"; transcript_id "MSTRG.79461.421"; exon_number "10";
chr17	StringTie	exon	75731812	75731973	1000	+	.	gene_id "MSTRG.79461"; transcript_id "MSTRG.79461.421"; exon_number "11";
chr17	StringTie	exon	75732163	75732239	1000	+	.	gene_id "MSTRG.79461"; transcript_id "MSTRG.79461.421"; exon_number "12";
chr17	StringTie	exon	75733490	75733692	1000	+	.	gene_id "MSTRG.79461"; transcript_id "MSTRG.79461.421"; exon_number "13";
chr17	StringTie	exon	75736051	75736154	1000	+	.	gene_id "MSTRG.79461"; transcript_id "MSTRG.79461.421"; exon_number "14";
chr17	StringTie	exon	75736288	75736406	1000	+	.	gene_id "MSTRG.79461"; transcript_id "MSTRG.79461.421"; exon_number "15";
chr17	StringTie	exon	75736565	75736694	1000	+	.	gene_id "MSTRG.79461"; transcript_id "MSTRG.79461.421"; exon_number "16";
chr17	StringTie	exon	75737207	75737221	1000	+	.	gene_id "MSTRG.79461"; transcript_id "MSTRG.79461.421"; exon_number "17";
chr17	StringTie	exon	75737322	75737444	1000	+	.	gene_id "MSTRG.79461"; transcript_id "MSTRG.79461.421"; exon_number "18";
chr17	StringTie	exon	75737538	75737644	1000	+	.	gene_id "MSTRG.79461"; transcript_id "MSTRG.79461.421"; exon_number "19";
chr17	StringTie	exon	75739672	75739705	1000	+	.	gene_id "MSTRG.79461"; transcript_id "MSTRG.79461.421"; exon_number "20";
chr17	StringTie	exon	75739880	75740071	1000	+	.	gene_id "MSTRG.79461"; transcript_id "MSTRG.79461.421"; exon_number "21";
chr17	StringTie	exon	75740358	75740461	1000	+	.	gene_id "MSTRG.79461"; transcript_id "MSTRG.79461.421"; exon_number "22";
chr17	StringTie	exon	75740793	75740851	1000	+	.	gene_id "MSTRG.79461"; transcript_id "MSTRG.79461.421"; exon_number "23";
chr17	StringTie	exon	75740982	75741005	1000	+	.	gene_id "MSTRG.79461"; transcript_id "MSTRG.79461.421"; exon_number "24";
chr17	StringTie	exon	75742341	75742489	1000	+	.	gene_id "MSTRG.79461"; transcript_id "MSTRG.79461.421"; exon_number "25";
chr17	StringTie	exon	75742582	75742761	1000	+	.	gene_id "MSTRG.79461"; transcript_id "MSTRG.79461.421"; exon_number "26";
chr17	StringTie	exon	75743713	75746375	1000	+	.	gene_id "MSTRG.79461"; transcript_id "MSTRG.79461.421"; exon_number "27";
chr17	StringTie	exon	75748841	75749045	1000	+	.	gene_id "MSTRG.79461"; transcript_id "MSTRG.79461.421"; exon_number "28";
chr17	StringTie	exon	75750111	75750268	1000	+	.	gene_id "MSTRG.79461"; transcript_id "MSTRG.79461.421"; exon_number "29";
chr17	StringTie	exon	75750680	75750860	1000	+	.	gene_id "MSTRG.79461"; transcript_id "MSTRG.79461.421"; exon_number "30";
chr17	StringTie	exon	75750974	75751111	1000	+	.	gene_id "MSTRG.79461"; transcript_id "MSTRG.79461.421"; exon_number "31";
chr17	StringTie	exon	75752174	75752356	1000	+	.	gene_id "MSTRG.79461"; transcript_id "MSTRG.79461.421"; exon_number "32";
chr17	StringTie	exon	75752484	75752577	1000	+	.	gene_id "MSTRG.79461"; transcript_id "MSTRG.79461.421"; exon_number "33";
chr17	StringTie	exon	75753765	75753974	1000	+	.	gene_id "MSTRG.79461"; transcript_id "MSTRG.79461.421"; exon_number "34";
chr17	StringTie	exon	75754576	75754815	1000	+	.	gene_id "MSTRG.79461"; transcript_id "MSTRG.79461.421"; exon_number "35";
chr17	StringTie	exon	75755055	75755213	1000	+	.	gene_id "MSTRG.79461"; transcript_id "MSTRG.79461.421"; exon_number "36";
chr17	StringTie	exon	75755701	75755850	1000	+	.	gene_id "MSTRG.79461"; transcript_id "MSTRG.79461.421"; exon_number "37";
chr17	StringTie	exon	75756429	75756617	1000	+	.	gene_id "MSTRG.79461"; transcript_id "MSTRG.79461.421"; exon_number "38";
chr17	StringTie	exon	75756704	75756859	1000	+	.	gene_id "MSTRG.79461"; transcript_id "MSTRG.79461.421"; exon_number "39";
chr17	StringTie	exon	75756943	75757107	1000	+	.	gene_id "MSTRG.79461"; transcript_id "MSTRG.79461.421"; exon_number "40";
chr17	StringTie	exon	75757200	75757310	1000	+	.	gene_id "MSTRG.79461"; transcript_id "MSTRG.79461.421"; exon_number "41";
chr17	StringTie	exon	75757416	75757819	1000	+	.	gene_id "MSTRG.79461"; transcript_id "MSTRG.79461.421"; exon_number "42";
chr17	StringTie	transcript	75721463	75757825	1000	+	.	gene_id "MSTRG.79461"; transcript_id "MSTRG.79461.422";
chr17	StringTie	exon	75721463	75721612	1000	+	.	gene_id "MSTRG.79461"; transcript_id "MSTRG.79461.422"; exon_number "1";
chr17	StringTie	exon	75724694	75724782	1000	+	.	gene_id "MSTRG.79461"; transcript_id "MSTRG.79461.422"; exon_number "2";
chr17	StringTie	exon	75727195	75727277	1000	+	.	gene_id "MSTRG.79461"; transcript_id "MSTRG.79461.422"; exon_number "3";
chr17	StringTie	exon	75727404	75727505	1000	+	.	gene_id "MSTRG.79461"; transcript_id "MSTRG.79461.422"; exon_number "4";
chr17	StringTie	exon	75727651	75727855	1000	+	.	gene_id "MSTRG.79461"; transcript_id "MSTRG.79461.422"; exon_number "5";
chr17	StringTie	exon	75728377	75728473	1000	+	.	gene_id "MSTRG.79461"; transcript_id "MSTRG.79461.422"; exon_number "6";
chr17	StringTie	exon	75729265	75729436	1000	+	.	gene_id "MSTRG.79461"; transcript_id "MSTRG.79461.422"; exon_number "7";
chr17	StringTie	exon	75730241	75730504	1000	+	.	gene_id "MSTRG.79461"; transcript_id "MSTRG.79461.422"; exon_number "8";
chr17	StringTie	exon	75730878	75730964	1000	+	.	gene_id "MSTRG.79461"; transcript_id "MSTRG.79461.422"; exon_number "9";
chr17	StringTie	exon	75731246	75731368	1000	+	.	gene_id "MSTRG.79461"; transcript_id "MSTRG.79461.422"; exon_number "10";
chr17	StringTie	exon	75731812	75731973	1000	+	.	gene_id "MSTRG.79461"; transcript_id "MSTRG.79461.422"; exon_number "11";
chr17	StringTie	exon	75732163	75732239	1000	+	.	gene_id "MSTRG.79461"; transcript_id "MSTRG.79461.422"; exon_number "12";
chr17	StringTie	exon	75733490	75733692	1000	+	.	gene_id "MSTRG.79461"; transcript_id "MSTRG.79461.422"; exon_number "13";
chr17	StringTie	exon	75736051	75736154	1000	+	.	gene_id "MSTRG.79461"; transcript_id "MSTRG.79461.422"; exon_number "14";
chr17	StringTie	exon	75736288	75736386	1000	+	.	gene_id "MSTRG.79461"; transcript_id "MSTRG.79461.422"; exon_number "15";
chr17	StringTie	exon	75736565	75736694	1000	+	.	gene_id "MSTRG.79461"; transcript_id "MSTRG.79461.422"; exon_number "16";
chr17	StringTie	exon	75737135	75737221	1000	+	.	gene_id "MSTRG.79461"; transcript_id "MSTRG.79461.422"; exon_number "17";
chr17	StringTie	exon	75737322	75737444	1000	+	.	gene_id "MSTRG.79461"; transcript_id "MSTRG.79461.422"; exon_number "18";
chr17	StringTie	exon	75737538	75737644	1000	+	.	gene_id "MSTRG.79461"; transcript_id "MSTRG.79461.422"; exon_number "19";
chr17	StringTie	exon	75739672	75739705	1000	+	.	gene_id "MSTRG.79461"; transcript_id "MSTRG.79461.422"; exon_number "20";
chr17	StringTie	exon	75739880	75740071	1000	+	.	gene_id "MSTRG.79461"; transcript_id "MSTRG.79461.422"; exon_number "21";
chr17	StringTie	exon	75740358	75740461	1000	+	.	gene_id "MSTRG.79461"; transcript_id "MSTRG.79461.422"; exon_number "22";
chr17	StringTie	exon	75740793	75740851	1000	+	.	gene_id "MSTRG.79461"; transcript_id "MSTRG.79461.422"; exon_number "23";
chr17	StringTie	exon	75740982	75741005	1000	+	.	gene_id "MSTRG.79461"; transcript_id "MSTRG.79461.422"; exon_number "24";
chr17	StringTie	exon	75742341	75742489	1000	+	.	gene_id "MSTRG.79461"; transcript_id "MSTRG.79461.422"; exon_number "25";
chr17	StringTie	exon	75742582	75742761	1000	+	.	gene_id "MSTRG.79461"; transcript_id "MSTRG.79461.422"; exon_number "26";
chr17	StringTie	exon	75743713	75743861	1000	+	.	gene_id "MSTRG.79461"; transcript_id "MSTRG.79461.422"; exon_number "27";
chr17	StringTie	exon	75746264	75746375	1000	+	.	gene_id "MSTRG.79461"; transcript_id "MSTRG.79461.422"; exon_number "28";
chr17	StringTie	exon	75748841	75749045	1000	+	.	gene_id "MSTRG.79461"; transcript_id "MSTRG.79461.422"; exon_number "29";
chr17	StringTie	exon	75750111	75750268	1000	+	.	gene_id "MSTRG.79461"; transcript_id "MSTRG.79461.422"; exon_number "30";
chr17	StringTie	exon	75750680	75750860	1000	+	.	gene_id "MSTRG.79461"; transcript_id "MSTRG.79461.422"; exon_number "31";
chr17	StringTie	exon	75750974	75751111	1000	+	.	gene_id "MSTRG.79461"; transcript_id "MSTRG.79461.422"; exon_number "32";
chr17	StringTie	exon	75752174	75752356	1000	+	.	gene_id "MSTRG.79461"; transcript_id "MSTRG.79461.422"; exon_number "33";
chr17	StringTie	exon	75752484	75752577	1000	+	.	gene_id "MSTRG.79461"; transcript_id "MSTRG.79461.422"; exon_number "34";
chr17	StringTie	exon	75753765	75753974	1000	+	.	gene_id "MSTRG.79461"; transcript_id "MSTRG.79461.422"; exon_number "35";
chr17	StringTie	exon	75754576	75754815	1000	+	.	gene_id "MSTRG.79461"; transcript_id "MSTRG.79461.422"; exon_number "36";
chr17	StringTie	exon	75755055	75755213	1000	+	.	gene_id "MSTRG.79461"; transcript_id "MSTRG.79461.422"; exon_number "37";
chr17	StringTie	exon	75755701	75755850	1000	+	.	gene_id "MSTRG.79461"; transcript_id "MSTRG.79461.422"; exon_number "38";
chr17	StringTie	exon	75756429	75756617	1000	+	.	gene_id "MSTRG.79461"; transcript_id "MSTRG.79461.422"; exon_number "39";
chr17	StringTie	exon	75756704	75756859	1000	+	.	gene_id "MSTRG.79461"; transcript_id "MSTRG.79461.422"; exon_number "40";
chr17	StringTie	exon	75756943	75757107	1000	+	.	gene_id "MSTRG.79461"; transcript_id "MSTRG.79461.422"; exon_number "41";
chr17	StringTie	exon	75757200	75757306	1000	+	.	gene_id "MSTRG.79461"; transcript_id "MSTRG.79461.422"; exon_number "42";
chr17	StringTie	exon	75757416	75757825	1000	+	.	gene_id "MSTRG.79461"; transcript_id "MSTRG.79461.422"; exon_number "43";
chr17	StringTie	transcript	75721463	75757850	1000	+	.	gene_id "MSTRG.79461"; transcript_id "MSTRG.79461.423";
chr17	StringTie	exon	75721463	75721563	1000	+	.	gene_id "MSTRG.79461"; transcript_id "MSTRG.79461.423"; exon_number "1";
chr17	StringTie	exon	75724694	75724782	1000	+	.	gene_id "MSTRG.79461"; transcript_id "MSTRG.79461.423"; exon_number "2";
chr17	StringTie	exon	75727195	75727277	1000	+	.	gene_id "MSTRG.79461"; transcript_id "MSTRG.79461.423"; exon_number "3";
chr17	StringTie	exon	75727404	75727505	1000	+	.	gene_id "MSTRG.79461"; transcript_id "MSTRG.79461.423"; exon_number "4";
chr17	StringTie	exon	75727651	75727855	1000	+	.	gene_id "MSTRG.79461"; transcript_id "MSTRG.79461.423"; exon_number "5";
chr17	StringTie	exon	75728377	75728473	1000	+	.	gene_id "MSTRG.79461"; transcript_id "MSTRG.79461.423"; exon_number "6";
chr17	StringTie	exon	75729265	75729436	1000	+	.	gene_id "MSTRG.79461"; transcript_id "MSTRG.79461.423"; exon_number "7";
chr17	StringTie	exon	75730241	75730504	1000	+	.	gene_id "MSTRG.79461"; transcript_id "MSTRG.79461.423"; exon_number "8";
chr17	StringTie	exon	75730875	75730964	1000	+	.	gene_id "MSTRG.79461"; transcript_id "MSTRG.79461.423"; exon_number "9";
chr17	StringTie	exon	75731246	75731368	1000	+	.	gene_id "MSTRG.79461"; transcript_id "MSTRG.79461.423"; exon_number "10";
chr17	StringTie	exon	75731812	75731973	1000	+	.	gene_id "MSTRG.79461"; transcript_id "MSTRG.79461.423"; exon_number "11";
chr17	StringTie	exon	75732163	75732239	1000	+	.	gene_id "MSTRG.79461"; transcript_id "MSTRG.79461.423"; exon_number "12";
chr17	StringTie	exon	75733490	75733692	1000	+	.	gene_id "MSTRG.79461"; transcript_id "MSTRG.79461.423"; exon_number "13";
chr17	StringTie	exon	75736051	75736154	1000	+	.	gene_id "MSTRG.79461"; transcript_id "MSTRG.79461.423"; exon_number "14";
chr17	StringTie	exon	75736288	75736386	1000	+	.	gene_id "MSTRG.79461"; transcript_id "MSTRG.79461.423"; exon_number "15";
chr17	StringTie	exon	75736565	75736694	1000	+	.	gene_id "MSTRG.79461"; transcript_id "MSTRG.79461.423"; exon_number "16";
chr17	StringTie	exon	75737135	75737221	1000	+	.	gene_id "MSTRG.79461"; transcript_id "MSTRG.79461.423"; exon_number "17";
chr17	StringTie	exon	75737322	75737444	1000	+	.	gene_id "MSTRG.79461"; transcript_id "MSTRG.79461.423"; exon_number "18";
chr17	StringTie	exon	75737538	75737644	1000	+	.	gene_id "MSTRG.79461"; transcript_id "MSTRG.79461.423"; exon_number "19";
chr17	StringTie	exon	75739672	75739705	1000	+	.	gene_id "MSTRG.79461"; transcript_id "MSTRG.79461.423"; exon_number "20";
chr17	StringTie	exon	75739880	75740071	1000	+	.	gene_id "MSTRG.79461"; transcript_id "MSTRG.79461.423"; exon_number "21";
chr17	StringTie	exon	75740358	75740461	1000	+	.	gene_id "MSTRG.79461"; transcript_id "MSTRG.79461.423"; exon_number "22";
chr17	StringTie	exon	75740793	75740851	1000	+	.	gene_id "MSTRG.79461"; transcript_id "MSTRG.79461.423"; exon_number "23";
chr17	StringTie	exon	75740982	75741005	1000	+	.	gene_id "MSTRG.79461"; transcript_id "MSTRG.79461.423"; exon_number "24";
chr17	StringTie	exon	75742341	75742489	1000	+	.	gene_id "MSTRG.79461"; transcript_id "MSTRG.79461.423"; exon_number "25";
chr17	StringTie	exon	75742582	75742761	1000	+	.	gene_id "MSTRG.79461"; transcript_id "MSTRG.79461.423"; exon_number "26";
chr17	StringTie	exon	75743713	75743861	1000	+	.	gene_id "MSTRG.79461"; transcript_id "MSTRG.79461.423"; exon_number "27";
chr17	StringTie	exon	75746264	75746375	1000	+	.	gene_id "MSTRG.79461"; transcript_id "MSTRG.79461.423"; exon_number "28";
chr17	StringTie	exon	75748841	75749045	1000	+	.	gene_id "MSTRG.79461"; transcript_id "MSTRG.79461.423"; exon_number "29";
chr17	StringTie	exon	75750111	75750268	1000	+	.	gene_id "MSTRG.79461"; transcript_id "MSTRG.79461.423"; exon_number "30";
chr17	StringTie	exon	75750680	75750860	1000	+	.	gene_id "MSTRG.79461"; transcript_id "MSTRG.79461.423"; exon_number "31";
chr17	StringTie	exon	75750974	75751111	1000	+	.	gene_id "MSTRG.79461"; transcript_id "MSTRG.79461.423"; exon_number "32";
chr17	StringTie	exon	75752174	75752356	1000	+	.	gene_id "MSTRG.79461"; transcript_id "MSTRG.79461.423"; exon_number "33";
chr17	StringTie	exon	75752446	75752577	1000	+	.	gene_id "MSTRG.79461"; transcript_id "MSTRG.79461.423"; exon_number "34";
chr17	StringTie	exon	75753765	75753974	1000	+	.	gene_id "MSTRG.79461"; transcript_id "MSTRG.79461.423"; exon_number "35";
chr17	StringTie	exon	75754576	75754815	1000	+	.	gene_id "MSTRG.79461"; transcript_id "MSTRG.79461.423"; exon_number "36";
chr17	StringTie	exon	75755055	75755213	1000	+	.	gene_id "MSTRG.79461"; transcript_id "MSTRG.79461.423"; exon_number "37";
chr17	StringTie	exon	75755701	75755850	1000	+	.	gene_id "MSTRG.79461"; transcript_id "MSTRG.79461.423"; exon_number "38";
chr17	StringTie	exon	75756429	75756617	1000	+	.	gene_id "MSTRG.79461"; transcript_id "MSTRG.79461.423"; exon_number "39";
chr17	StringTie	exon	75756704	75756859	1000	+	.	gene_id "MSTRG.79461"; transcript_id "MSTRG.79461.423"; exon_number "40";
chr17	StringTie	exon	75756943	75757107	1000	+	.	gene_id "MSTRG.79461"; transcript_id "MSTRG.79461.423"; exon_number "41";
chr17	StringTie	exon	75757200	75757306	1000	+	.	gene_id "MSTRG.79461"; transcript_id "MSTRG.79461.423"; exon_number "42";
chr17	StringTie	exon	75757416	75757850	1000	+	.	gene_id "MSTRG.79461"; transcript_id "MSTRG.79461.423"; exon_number "43";
chr17	StringTie	transcript	75721463	75757819	1000	+	.	gene_id "MSTRG.79461"; transcript_id "MSTRG.79461.424";
chr17	StringTie	exon	75721463	75721563	1000	+	.	gene_id "MSTRG.79461"; transcript_id "MSTRG.79461.424"; exon_number "1";
chr17	StringTie	exon	75724694	75724782	1000	+	.	gene_id "MSTRG.79461"; transcript_id "MSTRG.79461.424"; exon_number "2";
chr17	StringTie	exon	75724918	75725073	1000	+	.	gene_id "MSTRG.79461"; transcript_id "MSTRG.79461.424"; exon_number "3";
chr17	StringTie	exon	75727195	75727277	1000	+	.	gene_id "MSTRG.79461"; transcript_id "MSTRG.79461.424"; exon_number "4";
chr17	StringTie	exon	75727404	75727505	1000	+	.	gene_id "MSTRG.79461"; transcript_id "MSTRG.79461.424"; exon_number "5";
chr17	StringTie	exon	75727654	75727855	1000	+	.	gene_id "MSTRG.79461"; transcript_id "MSTRG.79461.424"; exon_number "6";
chr17	StringTie	exon	75728377	75728473	1000	+	.	gene_id "MSTRG.79461"; transcript_id "MSTRG.79461.424"; exon_number "7";
chr17	StringTie	exon	75729265	75729436	1000	+	.	gene_id "MSTRG.79461"; transcript_id "MSTRG.79461.424"; exon_number "8";
chr17	StringTie	exon	75730241	75730504	1000	+	.	gene_id "MSTRG.79461"; transcript_id "MSTRG.79461.424"; exon_number "9";
chr17	StringTie	exon	75730878	75730964	1000	+	.	gene_id "MSTRG.79461"; transcript_id "MSTRG.79461.424"; exon_number "10";
chr17	StringTie	exon	75731246	75731368	1000	+	.	gene_id "MSTRG.79461"; transcript_id "MSTRG.79461.424"; exon_number "11";
chr17	StringTie	exon	75731824	75731973	1000	+	.	gene_id "MSTRG.79461"; transcript_id "MSTRG.79461.424"; exon_number "12";
chr17	StringTie	exon	75732163	75732239	1000	+	.	gene_id "MSTRG.79461"; transcript_id "MSTRG.79461.424"; exon_number "13";
chr17	StringTie	exon	75733490	75733692	1000	+	.	gene_id "MSTRG.79461"; transcript_id "MSTRG.79461.424"; exon_number "14";
chr17	StringTie	exon	75736051	75736154	1000	+	.	gene_id "MSTRG.79461"; transcript_id "MSTRG.79461.424"; exon_number "15";
chr17	StringTie	exon	75736288	75736386	1000	+	.	gene_id "MSTRG.79461"; transcript_id "MSTRG.79461.424"; exon_number "16";
chr17	StringTie	exon	75736565	75736694	1000	+	.	gene_id "MSTRG.79461"; transcript_id "MSTRG.79461.424"; exon_number "17";
chr17	StringTie	exon	75737207	75737221	1000	+	.	gene_id "MSTRG.79461"; transcript_id "MSTRG.79461.424"; exon_number "18";
chr17	StringTie	exon	75737322	75737444	1000	+	.	gene_id "MSTRG.79461"; transcript_id "MSTRG.79461.424"; exon_number "19";
chr17	StringTie	exon	75737538	75737644	1000	+	.	gene_id "MSTRG.79461"; transcript_id "MSTRG.79461.424"; exon_number "20";
chr17	StringTie	exon	75739672	75739705	1000	+	.	gene_id "MSTRG.79461"; transcript_id "MSTRG.79461.424"; exon_number "21";
chr17	StringTie	exon	75739880	75740071	1000	+	.	gene_id "MSTRG.79461"; transcript_id "MSTRG.79461.424"; exon_number "22";
chr17	StringTie	exon	75740358	75740461	1000	+	.	gene_id "MSTRG.79461"; transcript_id "MSTRG.79461.424"; exon_number "23";
chr17	StringTie	exon	75740793	75740851	1000	+	.	gene_id "MSTRG.79461"; transcript_id "MSTRG.79461.424"; exon_number "24";
chr17	StringTie	exon	75740982	75741005	1000	+	.	gene_id "MSTRG.79461"; transcript_id "MSTRG.79461.424"; exon_number "25";
chr17	StringTie	exon	75742341	75742489	1000	+	.	gene_id "MSTRG.79461"; transcript_id "MSTRG.79461.424"; exon_number "26";
chr17	StringTie	exon	75742582	75742761	1000	+	.	gene_id "MSTRG.79461"; transcript_id "MSTRG.79461.424"; exon_number "27";
chr17	StringTie	exon	75743713	75743861	1000	+	.	gene_id "MSTRG.79461"; transcript_id "MSTRG.79461.424"; exon_number "28";
chr17	StringTie	exon	75746264	75746375	1000	+	.	gene_id "MSTRG.79461"; transcript_id "MSTRG.79461.424"; exon_number "29";
chr17	StringTie	exon	75748841	75749045	1000	+	.	gene_id "MSTRG.79461"; transcript_id "MSTRG.79461.424"; exon_number "30";
chr17	StringTie	exon	75750111	75750268	1000	+	.	gene_id "MSTRG.79461"; transcript_id "MSTRG.79461.424"; exon_number "31";
chr17	StringTie	exon	75750680	75750860	1000	+	.	gene_id "MSTRG.79461"; transcript_id "MSTRG.79461.424"; exon_number "32";
chr17	StringTie	exon	75750974	75751111	1000	+	.	gene_id "MSTRG.79461"; transcript_id "MSTRG.79461.424"; exon_number "33";
chr17	StringTie	exon	75752174	75752356	1000	+	.	gene_id "MSTRG.79461"; transcript_id "MSTRG.79461.424"; exon_number "34";
chr17	StringTie	exon	75752484	75752577	1000	+	.	gene_id "MSTRG.79461"; transcript_id "MSTRG.79461.424"; exon_number "35";
chr17	StringTie	exon	75753765	75753974	1000	+	.	gene_id "MSTRG.79461"; transcript_id "MSTRG.79461.424"; exon_number "36";
chr17	StringTie	exon	75754576	75754815	1000	+	.	gene_id "MSTRG.79461"; transcript_id "MSTRG.79461.424"; exon_number "37";
chr17	StringTie	exon	75755055	75755213	1000	+	.	gene_id "MSTRG.79461"; transcript_id "MSTRG.79461.424"; exon_number "38";
chr17	StringTie	exon	75755701	75755850	1000	+	.	gene_id "MSTRG.79461"; transcript_id "MSTRG.79461.424"; exon_number "39";
chr17	StringTie	exon	75756429	75756617	1000	+	.	gene_id "MSTRG.79461"; transcript_id "MSTRG.79461.424"; exon_number "40";
chr17	StringTie	exon	75756704	75756838	1000	+	.	gene_id "MSTRG.79461"; transcript_id "MSTRG.79461.424"; exon_number "41";
chr17	StringTie	exon	75756943	75757107	1000	+	.	gene_id "MSTRG.79461"; transcript_id "MSTRG.79461.424"; exon_number "42";
chr17	StringTie	exon	75757200	75757306	1000	+	.	gene_id "MSTRG.79461"; transcript_id "MSTRG.79461.424"; exon_number "43";
chr17	StringTie	exon	75757416	75757819	1000	+	.	gene_id "MSTRG.79461"; transcript_id "MSTRG.79461.424"; exon_number "44";
chr17	StringTie	transcript	75721464	75757821	1000	+	.	gene_id "MSTRG.79461"; transcript_id "MSTRG.79461.425";
chr17	StringTie	exon	75721464	75721563	1000	+	.	gene_id "MSTRG.79461"; transcript_id "MSTRG.79461.425"; exon_number "1";
chr17	StringTie	exon	75724694	75724782	1000	+	.	gene_id "MSTRG.79461"; transcript_id "MSTRG.79461.425"; exon_number "2";
chr17	StringTie	exon	75727195	75727277	1000	+	.	gene_id "MSTRG.79461"; transcript_id "MSTRG.79461.425"; exon_number "3";
chr17	StringTie	exon	75727404	75727505	1000	+	.	gene_id "MSTRG.79461"; transcript_id "MSTRG.79461.425"; exon_number "4";
chr17	StringTie	exon	75727651	75727855	1000	+	.	gene_id "MSTRG.79461"; transcript_id "MSTRG.79461.425"; exon_number "5";
chr17	StringTie	exon	75728377	75728473	1000	+	.	gene_id "MSTRG.79461"; transcript_id "MSTRG.79461.425"; exon_number "6";
chr17	StringTie	exon	75729265	75729436	1000	+	.	gene_id "MSTRG.79461"; transcript_id "MSTRG.79461.425"; exon_number "7";
chr17	StringTie	exon	75730241	75730504	1000	+	.	gene_id "MSTRG.79461"; transcript_id "MSTRG.79461.425"; exon_number "8";
chr17	StringTie	exon	75740402	75740461	1000	+	.	gene_id "MSTRG.79461"; transcript_id "MSTRG.79461.425"; exon_number "9";
chr17	StringTie	exon	75740793	75740851	1000	+	.	gene_id "MSTRG.79461"; transcript_id "MSTRG.79461.425"; exon_number "10";
chr17	StringTie	exon	75740982	75741005	1000	+	.	gene_id "MSTRG.79461"; transcript_id "MSTRG.79461.425"; exon_number "11";
chr17	StringTie	exon	75742341	75742489	1000	+	.	gene_id "MSTRG.79461"; transcript_id "MSTRG.79461.425"; exon_number "12";
chr17	StringTie	exon	75742582	75742761	1000	+	.	gene_id "MSTRG.79461"; transcript_id "MSTRG.79461.425"; exon_number "13";
chr17	StringTie	exon	75743713	75743861	1000	+	.	gene_id "MSTRG.79461"; transcript_id "MSTRG.79461.425"; exon_number "14";
chr17	StringTie	exon	75748841	75749045	1000	+	.	gene_id "MSTRG.79461"; transcript_id "MSTRG.79461.425"; exon_number "15";
chr17	StringTie	exon	75750111	75750268	1000	+	.	gene_id "MSTRG.79461"; transcript_id "MSTRG.79461.425"; exon_number "16";
chr17	StringTie	exon	75750680	75750860	1000	+	.	gene_id "MSTRG.79461"; transcript_id "MSTRG.79461.425"; exon_number "17";
chr17	StringTie	exon	75750974	75751111	1000	+	.	gene_id "MSTRG.79461"; transcript_id "MSTRG.79461.425"; exon_number "18";
chr17	StringTie	exon	75752174	75752356	1000	+	.	gene_id "MSTRG.79461"; transcript_id "MSTRG.79461.425"; exon_number "19";
chr17	StringTie	exon	75752446	75752577	1000	+	.	gene_id "MSTRG.79461"; transcript_id "MSTRG.79461.425"; exon_number "20";
chr17	StringTie	exon	75754576	75754815	1000	+	.	gene_id "MSTRG.79461"; transcript_id "MSTRG.79461.425"; exon_number "21";
chr17	StringTie	exon	75755701	75755850	1000	+	.	gene_id "MSTRG.79461"; transcript_id "MSTRG.79461.425"; exon_number "22";
chr17	StringTie	exon	75756429	75756617	1000	+	.	gene_id "MSTRG.79461"; transcript_id "MSTRG.79461.425"; exon_number "23";
chr17	StringTie	exon	75756704	75756859	1000	+	.	gene_id "MSTRG.79461"; transcript_id "MSTRG.79461.425"; exon_number "24";
chr17	StringTie	exon	75756943	75757107	1000	+	.	gene_id "MSTRG.79461"; transcript_id "MSTRG.79461.425"; exon_number "25";
chr17	StringTie	exon	75757200	75757310	1000	+	.	gene_id "MSTRG.79461"; transcript_id "MSTRG.79461.425"; exon_number "26";
chr17	StringTie	exon	75757416	75757821	1000	+	.	gene_id "MSTRG.79461"; transcript_id "MSTRG.79461.425"; exon_number "27";
chr17	StringTie	transcript	75721464	75757821	1000	+	.	gene_id "MSTRG.79461"; transcript_id "MSTRG.79461.426";
chr17	StringTie	exon	75721464	75721563	1000	+	.	gene_id "MSTRG.79461"; transcript_id "MSTRG.79461.426"; exon_number "1";
chr17	StringTie	exon	75724694	75724782	1000	+	.	gene_id "MSTRG.79461"; transcript_id "MSTRG.79461.426"; exon_number "2";
chr17	StringTie	exon	75727195	75727277	1000	+	.	gene_id "MSTRG.79461"; transcript_id "MSTRG.79461.426"; exon_number "3";
chr17	StringTie	exon	75727404	75727505	1000	+	.	gene_id "MSTRG.79461"; transcript_id "MSTRG.79461.426"; exon_number "4";
chr17	StringTie	exon	75727651	75727855	1000	+	.	gene_id "MSTRG.79461"; transcript_id "MSTRG.79461.426"; exon_number "5";
chr17	StringTie	exon	75728377	75728473	1000	+	.	gene_id "MSTRG.79461"; transcript_id "MSTRG.79461.426"; exon_number "6";
chr17	StringTie	exon	75729265	75729436	1000	+	.	gene_id "MSTRG.79461"; transcript_id "MSTRG.79461.426"; exon_number "7";
chr17	StringTie	exon	75730241	75730474	1000	+	.	gene_id "MSTRG.79461"; transcript_id "MSTRG.79461.426"; exon_number "8";
chr17	StringTie	exon	75731306	75731368	1000	+	.	gene_id "MSTRG.79461"; transcript_id "MSTRG.79461.426"; exon_number "9";
chr17	StringTie	exon	75731812	75731973	1000	+	.	gene_id "MSTRG.79461"; transcript_id "MSTRG.79461.426"; exon_number "10";
chr17	StringTie	exon	75732163	75732239	1000	+	.	gene_id "MSTRG.79461"; transcript_id "MSTRG.79461.426"; exon_number "11";
chr17	StringTie	exon	75733490	75733692	1000	+	.	gene_id "MSTRG.79461"; transcript_id "MSTRG.79461.426"; exon_number "12";
chr17	StringTie	exon	75736051	75736154	1000	+	.	gene_id "MSTRG.79461"; transcript_id "MSTRG.79461.426"; exon_number "13";
chr17	StringTie	exon	75736288	75736386	1000	+	.	gene_id "MSTRG.79461"; transcript_id "MSTRG.79461.426"; exon_number "14";
chr17	StringTie	exon	75736565	75736694	1000	+	.	gene_id "MSTRG.79461"; transcript_id "MSTRG.79461.426"; exon_number "15";
chr17	StringTie	exon	75737322	75737444	1000	+	.	gene_id "MSTRG.79461"; transcript_id "MSTRG.79461.426"; exon_number "16";
chr17	StringTie	exon	75737538	75737644	1000	+	.	gene_id "MSTRG.79461"; transcript_id "MSTRG.79461.426"; exon_number "17";
chr17	StringTie	exon	75739672	75739705	1000	+	.	gene_id "MSTRG.79461"; transcript_id "MSTRG.79461.426"; exon_number "18";
chr17	StringTie	exon	75739880	75740071	1000	+	.	gene_id "MSTRG.79461"; transcript_id "MSTRG.79461.426"; exon_number "19";
chr17	StringTie	exon	75740358	75740461	1000	+	.	gene_id "MSTRG.79461"; transcript_id "MSTRG.79461.426"; exon_number "20";
chr17	StringTie	exon	75740793	75740851	1000	+	.	gene_id "MSTRG.79461"; transcript_id "MSTRG.79461.426"; exon_number "21";
chr17	StringTie	exon	75740982	75741005	1000	+	.	gene_id "MSTRG.79461"; transcript_id "MSTRG.79461.426"; exon_number "22";
chr17	StringTie	exon	75742341	75742489	1000	+	.	gene_id "MSTRG.79461"; transcript_id "MSTRG.79461.426"; exon_number "23";
chr17	StringTie	exon	75742582	75742761	1000	+	.	gene_id "MSTRG.79461"; transcript_id "MSTRG.79461.426"; exon_number "24";
chr17	StringTie	exon	75743713	75743861	1000	+	.	gene_id "MSTRG.79461"; transcript_id "MSTRG.79461.426"; exon_number "25";
chr17	StringTie	exon	75748841	75749045	1000	+	.	gene_id "MSTRG.79461"; transcript_id "MSTRG.79461.426"; exon_number "26";
chr17	StringTie	exon	75750111	75750268	1000	+	.	gene_id "MSTRG.79461"; transcript_id "MSTRG.79461.426"; exon_number "27";
chr17	StringTie	exon	75750680	75750860	1000	+	.	gene_id "MSTRG.79461"; transcript_id "MSTRG.79461.426"; exon_number "28";
chr17	StringTie	exon	75750974	75751111	1000	+	.	gene_id "MSTRG.79461"; transcript_id "MSTRG.79461.426"; exon_number "29";
chr17	StringTie	exon	75752174	75752356	1000	+	.	gene_id "MSTRG.79461"; transcript_id "MSTRG.79461.426"; exon_number "30";
chr17	StringTie	exon	75752446	75752577	1000	+	.	gene_id "MSTRG.79461"; transcript_id "MSTRG.79461.426"; exon_number "31";
chr17	StringTie	exon	75754576	75754815	1000	+	.	gene_id "MSTRG.79461"; transcript_id "MSTRG.79461.426"; exon_number "32";
chr17	StringTie	exon	75755701	75755850	1000	+	.	gene_id "MSTRG.79461"; transcript_id "MSTRG.79461.426"; exon_number "33";
chr17	StringTie	exon	75756429	75756617	1000	+	.	gene_id "MSTRG.79461"; transcript_id "MSTRG.79461.426"; exon_number "34";
chr17	StringTie	exon	75756704	75756859	1000	+	.	gene_id "MSTRG.79461"; transcript_id "MSTRG.79461.426"; exon_number "35";
chr17	StringTie	exon	75756943	75757107	1000	+	.	gene_id "MSTRG.79461"; transcript_id "MSTRG.79461.426"; exon_number "36";
chr17	StringTie	exon	75757200	75757310	1000	+	.	gene_id "MSTRG.79461"; transcript_id "MSTRG.79461.426"; exon_number "37";
chr17	StringTie	exon	75757416	75757821	1000	+	.	gene_id "MSTRG.79461"; transcript_id "MSTRG.79461.426"; exon_number "38";
chr17	StringTie	transcript	75721464	75757819	1000	+	.	gene_id "MSTRG.79461"; transcript_id "MSTRG.79461.427";
chr17	StringTie	exon	75721464	75721563	1000	+	.	gene_id "MSTRG.79461"; transcript_id "MSTRG.79461.427"; exon_number "1";
chr17	StringTie	exon	75724694	75724782	1000	+	.	gene_id "MSTRG.79461"; transcript_id "MSTRG.79461.427"; exon_number "2";
chr17	StringTie	exon	75727195	75727277	1000	+	.	gene_id "MSTRG.79461"; transcript_id "MSTRG.79461.427"; exon_number "3";
chr17	StringTie	exon	75727404	75727505	1000	+	.	gene_id "MSTRG.79461"; transcript_id "MSTRG.79461.427"; exon_number "4";
chr17	StringTie	exon	75727651	75727855	1000	+	.	gene_id "MSTRG.79461"; transcript_id "MSTRG.79461.427"; exon_number "5";
chr17	StringTie	exon	75728377	75728473	1000	+	.	gene_id "MSTRG.79461"; transcript_id "MSTRG.79461.427"; exon_number "6";
chr17	StringTie	exon	75729265	75729436	1000	+	.	gene_id "MSTRG.79461"; transcript_id "MSTRG.79461.427"; exon_number "7";
chr17	StringTie	exon	75730241	75730504	1000	+	.	gene_id "MSTRG.79461"; transcript_id "MSTRG.79461.427"; exon_number "8";
chr17	StringTie	exon	75730875	75730964	1000	+	.	gene_id "MSTRG.79461"; transcript_id "MSTRG.79461.427"; exon_number "9";
chr17	StringTie	exon	75731246	75731368	1000	+	.	gene_id "MSTRG.79461"; transcript_id "MSTRG.79461.427"; exon_number "10";
chr17	StringTie	exon	75731812	75731973	1000	+	.	gene_id "MSTRG.79461"; transcript_id "MSTRG.79461.427"; exon_number "11";
chr17	StringTie	exon	75732163	75732239	1000	+	.	gene_id "MSTRG.79461"; transcript_id "MSTRG.79461.427"; exon_number "12";
chr17	StringTie	exon	75733490	75733692	1000	+	.	gene_id "MSTRG.79461"; transcript_id "MSTRG.79461.427"; exon_number "13";
chr17	StringTie	exon	75736051	75736154	1000	+	.	gene_id "MSTRG.79461"; transcript_id "MSTRG.79461.427"; exon_number "14";
chr17	StringTie	exon	75736288	75736386	1000	+	.	gene_id "MSTRG.79461"; transcript_id "MSTRG.79461.427"; exon_number "15";
chr17	StringTie	exon	75736565	75736694	1000	+	.	gene_id "MSTRG.79461"; transcript_id "MSTRG.79461.427"; exon_number "16";
chr17	StringTie	exon	75737322	75737444	1000	+	.	gene_id "MSTRG.79461"; transcript_id "MSTRG.79461.427"; exon_number "17";
chr17	StringTie	exon	75737538	75737644	1000	+	.	gene_id "MSTRG.79461"; transcript_id "MSTRG.79461.427"; exon_number "18";
chr17	StringTie	exon	75739672	75739705	1000	+	.	gene_id "MSTRG.79461"; transcript_id "MSTRG.79461.427"; exon_number "19";
chr17	StringTie	exon	75739880	75740071	1000	+	.	gene_id "MSTRG.79461"; transcript_id "MSTRG.79461.427"; exon_number "20";
chr17	StringTie	exon	75740358	75740461	1000	+	.	gene_id "MSTRG.79461"; transcript_id "MSTRG.79461.427"; exon_number "21";
chr17	StringTie	exon	75740793	75740851	1000	+	.	gene_id "MSTRG.79461"; transcript_id "MSTRG.79461.427"; exon_number "22";
chr17	StringTie	exon	75740982	75741005	1000	+	.	gene_id "MSTRG.79461"; transcript_id "MSTRG.79461.427"; exon_number "23";
chr17	StringTie	exon	75742341	75742489	1000	+	.	gene_id "MSTRG.79461"; transcript_id "MSTRG.79461.427"; exon_number "24";
chr17	StringTie	exon	75742582	75742761	1000	+	.	gene_id "MSTRG.79461"; transcript_id "MSTRG.79461.427"; exon_number "25";
chr17	StringTie	exon	75743713	75743861	1000	+	.	gene_id "MSTRG.79461"; transcript_id "MSTRG.79461.427"; exon_number "26";
chr17	StringTie	exon	75748841	75749045	1000	+	.	gene_id "MSTRG.79461"; transcript_id "MSTRG.79461.427"; exon_number "27";
chr17	StringTie	exon	75750111	75750268	1000	+	.	gene_id "MSTRG.79461"; transcript_id "MSTRG.79461.427"; exon_number "28";
chr17	StringTie	exon	75750680	75750860	1000	+	.	gene_id "MSTRG.79461"; transcript_id "MSTRG.79461.427"; exon_number "29";
chr17	StringTie	exon	75750974	75751111	1000	+	.	gene_id "MSTRG.79461"; transcript_id "MSTRG.79461.427"; exon_number "30";
chr17	StringTie	exon	75752174	75752356	1000	+	.	gene_id "MSTRG.79461"; transcript_id "MSTRG.79461.427"; exon_number "31";
chr17	StringTie	exon	75752446	75752577	1000	+	.	gene_id "MSTRG.79461"; transcript_id "MSTRG.79461.427"; exon_number "32";
chr17	StringTie	exon	75753765	75753974	1000	+	.	gene_id "MSTRG.79461"; transcript_id "MSTRG.79461.427"; exon_number "33";
chr17	StringTie	exon	75754576	75754815	1000	+	.	gene_id "MSTRG.79461"; transcript_id "MSTRG.79461.427"; exon_number "34";
chr17	StringTie	exon	75755701	75755860	1000	+	.	gene_id "MSTRG.79461"; transcript_id "MSTRG.79461.427"; exon_number "35";
chr17	StringTie	exon	75756434	75756617	1000	+	.	gene_id "MSTRG.79461"; transcript_id "MSTRG.79461.427"; exon_number "36";
chr17	StringTie	exon	75756704	75756859	1000	+	.	gene_id "MSTRG.79461"; transcript_id "MSTRG.79461.427"; exon_number "37";
chr17	StringTie	exon	75756943	75757107	1000	+	.	gene_id "MSTRG.79461"; transcript_id "MSTRG.79461.427"; exon_number "38";
chr17	StringTie	exon	75757200	75757819	1000	+	.	gene_id "MSTRG.79461"; transcript_id "MSTRG.79461.427"; exon_number "39";
chr17	StringTie	transcript	75721464	75757828	1000	+	.	gene_id "MSTRG.79461"; transcript_id "MSTRG.79461.428";
chr17	StringTie	exon	75721464	75721612	1000	+	.	gene_id "MSTRG.79461"; transcript_id "MSTRG.79461.428"; exon_number "1";
chr17	StringTie	exon	75724694	75724782	1000	+	.	gene_id "MSTRG.79461"; transcript_id "MSTRG.79461.428"; exon_number "2";
chr17	StringTie	exon	75727195	75727277	1000	+	.	gene_id "MSTRG.79461"; transcript_id "MSTRG.79461.428"; exon_number "3";
chr17	StringTie	exon	75727404	75727505	1000	+	.	gene_id "MSTRG.79461"; transcript_id "MSTRG.79461.428"; exon_number "4";
chr17	StringTie	exon	75727651	75727855	1000	+	.	gene_id "MSTRG.79461"; transcript_id "MSTRG.79461.428"; exon_number "5";
chr17	StringTie	exon	75728377	75728473	1000	+	.	gene_id "MSTRG.79461"; transcript_id "MSTRG.79461.428"; exon_number "6";
chr17	StringTie	exon	75729265	75729436	1000	+	.	gene_id "MSTRG.79461"; transcript_id "MSTRG.79461.428"; exon_number "7";
chr17	StringTie	exon	75730241	75730504	1000	+	.	gene_id "MSTRG.79461"; transcript_id "MSTRG.79461.428"; exon_number "8";
chr17	StringTie	exon	75730875	75730964	1000	+	.	gene_id "MSTRG.79461"; transcript_id "MSTRG.79461.428"; exon_number "9";
chr17	StringTie	exon	75731246	75731368	1000	+	.	gene_id "MSTRG.79461"; transcript_id "MSTRG.79461.428"; exon_number "10";
chr17	StringTie	exon	75731812	75731973	1000	+	.	gene_id "MSTRG.79461"; transcript_id "MSTRG.79461.428"; exon_number "11";
chr17	StringTie	exon	75732163	75732239	1000	+	.	gene_id "MSTRG.79461"; transcript_id "MSTRG.79461.428"; exon_number "12";
chr17	StringTie	exon	75733490	75733692	1000	+	.	gene_id "MSTRG.79461"; transcript_id "MSTRG.79461.428"; exon_number "13";
chr17	StringTie	exon	75736051	75736154	1000	+	.	gene_id "MSTRG.79461"; transcript_id "MSTRG.79461.428"; exon_number "14";
chr17	StringTie	exon	75736288	75736386	1000	+	.	gene_id "MSTRG.79461"; transcript_id "MSTRG.79461.428"; exon_number "15";
chr17	StringTie	exon	75736565	75736694	1000	+	.	gene_id "MSTRG.79461"; transcript_id "MSTRG.79461.428"; exon_number "16";
chr17	StringTie	exon	75737322	75737444	1000	+	.	gene_id "MSTRG.79461"; transcript_id "MSTRG.79461.428"; exon_number "17";
chr17	StringTie	exon	75737538	75737644	1000	+	.	gene_id "MSTRG.79461"; transcript_id "MSTRG.79461.428"; exon_number "18";
chr17	StringTie	exon	75739672	75739705	1000	+	.	gene_id "MSTRG.79461"; transcript_id "MSTRG.79461.428"; exon_number "19";
chr17	StringTie	exon	75739880	75740071	1000	+	.	gene_id "MSTRG.79461"; transcript_id "MSTRG.79461.428"; exon_number "20";
chr17	StringTie	exon	75740358	75740461	1000	+	.	gene_id "MSTRG.79461"; transcript_id "MSTRG.79461.428"; exon_number "21";
chr17	StringTie	exon	75740793	75740851	1000	+	.	gene_id "MSTRG.79461"; transcript_id "MSTRG.79461.428"; exon_number "22";
chr17	StringTie	exon	75740982	75741005	1000	+	.	gene_id "MSTRG.79461"; transcript_id "MSTRG.79461.428"; exon_number "23";
chr17	StringTie	exon	75742341	75742489	1000	+	.	gene_id "MSTRG.79461"; transcript_id "MSTRG.79461.428"; exon_number "24";
chr17	StringTie	exon	75742582	75742761	1000	+	.	gene_id "MSTRG.79461"; transcript_id "MSTRG.79461.428"; exon_number "25";
chr17	StringTie	exon	75743713	75743861	1000	+	.	gene_id "MSTRG.79461"; transcript_id "MSTRG.79461.428"; exon_number "26";
chr17	StringTie	exon	75748841	75749045	1000	+	.	gene_id "MSTRG.79461"; transcript_id "MSTRG.79461.428"; exon_number "27";
chr17	StringTie	exon	75750111	75750268	1000	+	.	gene_id "MSTRG.79461"; transcript_id "MSTRG.79461.428"; exon_number "28";
chr17	StringTie	exon	75750680	75750860	1000	+	.	gene_id "MSTRG.79461"; transcript_id "MSTRG.79461.428"; exon_number "29";
chr17	StringTie	exon	75750974	75751111	1000	+	.	gene_id "MSTRG.79461"; transcript_id "MSTRG.79461.428"; exon_number "30";
chr17	StringTie	exon	75752174	75752356	1000	+	.	gene_id "MSTRG.79461"; transcript_id "MSTRG.79461.428"; exon_number "31";
chr17	StringTie	exon	75752446	75752577	1000	+	.	gene_id "MSTRG.79461"; transcript_id "MSTRG.79461.428"; exon_number "32";
chr17	StringTie	exon	75754576	75754815	1000	+	.	gene_id "MSTRG.79461"; transcript_id "MSTRG.79461.428"; exon_number "33";
chr17	StringTie	exon	75755701	75755850	1000	+	.	gene_id "MSTRG.79461"; transcript_id "MSTRG.79461.428"; exon_number "34";
chr17	StringTie	exon	75756429	75756617	1000	+	.	gene_id "MSTRG.79461"; transcript_id "MSTRG.79461.428"; exon_number "35";
chr17	StringTie	exon	75756704	75756859	1000	+	.	gene_id "MSTRG.79461"; transcript_id "MSTRG.79461.428"; exon_number "36";
chr17	StringTie	exon	75756943	75757107	1000	+	.	gene_id "MSTRG.79461"; transcript_id "MSTRG.79461.428"; exon_number "37";
chr17	StringTie	exon	75757200	75757310	1000	+	.	gene_id "MSTRG.79461"; transcript_id "MSTRG.79461.428"; exon_number "38";
chr17	StringTie	exon	75757481	75757828	1000	+	.	gene_id "MSTRG.79461"; transcript_id "MSTRG.79461.428"; exon_number "39";
chr17	StringTie	transcript	75721464	75757820	1000	+	.	gene_id "MSTRG.79461"; transcript_id "MSTRG.79461.429";
chr17	StringTie	exon	75721464	75721563	1000	+	.	gene_id "MSTRG.79461"; transcript_id "MSTRG.79461.429"; exon_number "1";
chr17	StringTie	exon	75724694	75724782	1000	+	.	gene_id "MSTRG.79461"; transcript_id "MSTRG.79461.429"; exon_number "2";
chr17	StringTie	exon	75727195	75727277	1000	+	.	gene_id "MSTRG.79461"; transcript_id "MSTRG.79461.429"; exon_number "3";
chr17	StringTie	exon	75727404	75727505	1000	+	.	gene_id "MSTRG.79461"; transcript_id "MSTRG.79461.429"; exon_number "4";
chr17	StringTie	exon	75727651	75727855	1000	+	.	gene_id "MSTRG.79461"; transcript_id "MSTRG.79461.429"; exon_number "5";
chr17	StringTie	exon	75728377	75728473	1000	+	.	gene_id "MSTRG.79461"; transcript_id "MSTRG.79461.429"; exon_number "6";
chr17	StringTie	exon	75729265	75729436	1000	+	.	gene_id "MSTRG.79461"; transcript_id "MSTRG.79461.429"; exon_number "7";
chr17	StringTie	exon	75730241	75730504	1000	+	.	gene_id "MSTRG.79461"; transcript_id "MSTRG.79461.429"; exon_number "8";
chr17	StringTie	exon	75730875	75730964	1000	+	.	gene_id "MSTRG.79461"; transcript_id "MSTRG.79461.429"; exon_number "9";
chr17	StringTie	exon	75731246	75731368	1000	+	.	gene_id "MSTRG.79461"; transcript_id "MSTRG.79461.429"; exon_number "10";
chr17	StringTie	exon	75731812	75731973	1000	+	.	gene_id "MSTRG.79461"; transcript_id "MSTRG.79461.429"; exon_number "11";
chr17	StringTie	exon	75732163	75732239	1000	+	.	gene_id "MSTRG.79461"; transcript_id "MSTRG.79461.429"; exon_number "12";
chr17	StringTie	exon	75733490	75733692	1000	+	.	gene_id "MSTRG.79461"; transcript_id "MSTRG.79461.429"; exon_number "13";
chr17	StringTie	exon	75736051	75736154	1000	+	.	gene_id "MSTRG.79461"; transcript_id "MSTRG.79461.429"; exon_number "14";
chr17	StringTie	exon	75736288	75736386	1000	+	.	gene_id "MSTRG.79461"; transcript_id "MSTRG.79461.429"; exon_number "15";
chr17	StringTie	exon	75736565	75736694	1000	+	.	gene_id "MSTRG.79461"; transcript_id "MSTRG.79461.429"; exon_number "16";
chr17	StringTie	exon	75737322	75737444	1000	+	.	gene_id "MSTRG.79461"; transcript_id "MSTRG.79461.429"; exon_number "17";
chr17	StringTie	exon	75737538	75737644	1000	+	.	gene_id "MSTRG.79461"; transcript_id "MSTRG.79461.429"; exon_number "18";
chr17	StringTie	exon	75739672	75739705	1000	+	.	gene_id "MSTRG.79461"; transcript_id "MSTRG.79461.429"; exon_number "19";
chr17	StringTie	exon	75739880	75740071	1000	+	.	gene_id "MSTRG.79461"; transcript_id "MSTRG.79461.429"; exon_number "20";
chr17	StringTie	exon	75740358	75740461	1000	+	.	gene_id "MSTRG.79461"; transcript_id "MSTRG.79461.429"; exon_number "21";
chr17	StringTie	exon	75740793	75740845	1000	+	.	gene_id "MSTRG.79461"; transcript_id "MSTRG.79461.429"; exon_number "22";
chr17	StringTie	exon	75740982	75741005	1000	+	.	gene_id "MSTRG.79461"; transcript_id "MSTRG.79461.429"; exon_number "23";
chr17	StringTie	exon	75742341	75742489	1000	+	.	gene_id "MSTRG.79461"; transcript_id "MSTRG.79461.429"; exon_number "24";
chr17	StringTie	exon	75742582	75742761	1000	+	.	gene_id "MSTRG.79461"; transcript_id "MSTRG.79461.429"; exon_number "25";
chr17	StringTie	exon	75743713	75743861	1000	+	.	gene_id "MSTRG.79461"; transcript_id "MSTRG.79461.429"; exon_number "26";
chr17	StringTie	exon	75748841	75749045	1000	+	.	gene_id "MSTRG.79461"; transcript_id "MSTRG.79461.429"; exon_number "27";
chr17	StringTie	exon	75750111	75750268	1000	+	.	gene_id "MSTRG.79461"; transcript_id "MSTRG.79461.429"; exon_number "28";
chr17	StringTie	exon	75750680	75750860	1000	+	.	gene_id "MSTRG.79461"; transcript_id "MSTRG.79461.429"; exon_number "29";
chr17	StringTie	exon	75750974	75751111	1000	+	.	gene_id "MSTRG.79461"; transcript_id "MSTRG.79461.429"; exon_number "30";
chr17	StringTie	exon	75752174	75752356	1000	+	.	gene_id "MSTRG.79461"; transcript_id "MSTRG.79461.429"; exon_number "31";
chr17	StringTie	exon	75752446	75752577	1000	+	.	gene_id "MSTRG.79461"; transcript_id "MSTRG.79461.429"; exon_number "32";
chr17	StringTie	exon	75754576	75754815	1000	+	.	gene_id "MSTRG.79461"; transcript_id "MSTRG.79461.429"; exon_number "33";
chr17	StringTie	exon	75755701	75755850	1000	+	.	gene_id "MSTRG.79461"; transcript_id "MSTRG.79461.429"; exon_number "34";
chr17	StringTie	exon	75756429	75756617	1000	+	.	gene_id "MSTRG.79461"; transcript_id "MSTRG.79461.429"; exon_number "35";
chr17	StringTie	exon	75756704	75756859	1000	+	.	gene_id "MSTRG.79461"; transcript_id "MSTRG.79461.429"; exon_number "36";
chr17	StringTie	exon	75756943	75757107	1000	+	.	gene_id "MSTRG.79461"; transcript_id "MSTRG.79461.429"; exon_number "37";
chr17	StringTie	exon	75757200	75757306	1000	+	.	gene_id "MSTRG.79461"; transcript_id "MSTRG.79461.429"; exon_number "38";
chr17	StringTie	exon	75757416	75757820	1000	+	.	gene_id "MSTRG.79461"; transcript_id "MSTRG.79461.429"; exon_number "39";
chr17	StringTie	transcript	75721305	75757892	1000	+	.	gene_id "MSTRG.79461"; transcript_id "MSTRG.79461.43";
chr17	StringTie	exon	75721305	75722522	1000	+	.	gene_id "MSTRG.79461"; transcript_id "MSTRG.79461.43"; exon_number "1";
chr17	StringTie	exon	75724694	75724782	1000	+	.	gene_id "MSTRG.79461"; transcript_id "MSTRG.79461.43"; exon_number "2";
chr17	StringTie	exon	75727195	75727277	1000	+	.	gene_id "MSTRG.79461"; transcript_id "MSTRG.79461.43"; exon_number "3";
chr17	StringTie	exon	75727404	75727505	1000	+	.	gene_id "MSTRG.79461"; transcript_id "MSTRG.79461.43"; exon_number "4";
chr17	StringTie	exon	75727651	75727855	1000	+	.	gene_id "MSTRG.79461"; transcript_id "MSTRG.79461.43"; exon_number "5";
chr17	StringTie	exon	75728377	75728473	1000	+	.	gene_id "MSTRG.79461"; transcript_id "MSTRG.79461.43"; exon_number "6";
chr17	StringTie	exon	75729265	75729436	1000	+	.	gene_id "MSTRG.79461"; transcript_id "MSTRG.79461.43"; exon_number "7";
chr17	StringTie	exon	75730241	75730504	1000	+	.	gene_id "MSTRG.79461"; transcript_id "MSTRG.79461.43"; exon_number "8";
chr17	StringTie	exon	75730875	75730964	1000	+	.	gene_id "MSTRG.79461"; transcript_id "MSTRG.79461.43"; exon_number "9";
chr17	StringTie	exon	75731246	75731368	1000	+	.	gene_id "MSTRG.79461"; transcript_id "MSTRG.79461.43"; exon_number "10";
chr17	StringTie	exon	75731812	75731973	1000	+	.	gene_id "MSTRG.79461"; transcript_id "MSTRG.79461.43"; exon_number "11";
chr17	StringTie	exon	75732163	75732239	1000	+	.	gene_id "MSTRG.79461"; transcript_id "MSTRG.79461.43"; exon_number "12";
chr17	StringTie	exon	75733490	75733692	1000	+	.	gene_id "MSTRG.79461"; transcript_id "MSTRG.79461.43"; exon_number "13";
chr17	StringTie	exon	75736051	75736154	1000	+	.	gene_id "MSTRG.79461"; transcript_id "MSTRG.79461.43"; exon_number "14";
chr17	StringTie	exon	75736288	75736386	1000	+	.	gene_id "MSTRG.79461"; transcript_id "MSTRG.79461.43"; exon_number "15";
chr17	StringTie	exon	75736565	75736694	1000	+	.	gene_id "MSTRG.79461"; transcript_id "MSTRG.79461.43"; exon_number "16";
chr17	StringTie	exon	75737322	75737444	1000	+	.	gene_id "MSTRG.79461"; transcript_id "MSTRG.79461.43"; exon_number "17";
chr17	StringTie	exon	75737538	75737644	1000	+	.	gene_id "MSTRG.79461"; transcript_id "MSTRG.79461.43"; exon_number "18";
chr17	StringTie	exon	75739672	75739705	1000	+	.	gene_id "MSTRG.79461"; transcript_id "MSTRG.79461.43"; exon_number "19";
chr17	StringTie	exon	75739880	75740071	1000	+	.	gene_id "MSTRG.79461"; transcript_id "MSTRG.79461.43"; exon_number "20";
chr17	StringTie	exon	75740358	75740461	1000	+	.	gene_id "MSTRG.79461"; transcript_id "MSTRG.79461.43"; exon_number "21";
chr17	StringTie	exon	75740793	75740851	1000	+	.	gene_id "MSTRG.79461"; transcript_id "MSTRG.79461.43"; exon_number "22";
chr17	StringTie	exon	75740982	75741005	1000	+	.	gene_id "MSTRG.79461"; transcript_id "MSTRG.79461.43"; exon_number "23";
chr17	StringTie	exon	75742341	75742489	1000	+	.	gene_id "MSTRG.79461"; transcript_id "MSTRG.79461.43"; exon_number "24";
chr17	StringTie	exon	75742582	75742761	1000	+	.	gene_id "MSTRG.79461"; transcript_id "MSTRG.79461.43"; exon_number "25";
chr17	StringTie	exon	75743713	75743861	1000	+	.	gene_id "MSTRG.79461"; transcript_id "MSTRG.79461.43"; exon_number "26";
chr17	StringTie	exon	75748841	75749045	1000	+	.	gene_id "MSTRG.79461"; transcript_id "MSTRG.79461.43"; exon_number "27";
chr17	StringTie	exon	75750111	75750268	1000	+	.	gene_id "MSTRG.79461"; transcript_id "MSTRG.79461.43"; exon_number "28";
chr17	StringTie	exon	75750680	75750860	1000	+	.	gene_id "MSTRG.79461"; transcript_id "MSTRG.79461.43"; exon_number "29";
chr17	StringTie	exon	75750974	75751111	1000	+	.	gene_id "MSTRG.79461"; transcript_id "MSTRG.79461.43"; exon_number "30";
chr17	StringTie	exon	75752174	75752356	1000	+	.	gene_id "MSTRG.79461"; transcript_id "MSTRG.79461.43"; exon_number "31";
chr17	StringTie	exon	75752446	75752577	1000	+	.	gene_id "MSTRG.79461"; transcript_id "MSTRG.79461.43"; exon_number "32";
chr17	StringTie	exon	75754576	75754815	1000	+	.	gene_id "MSTRG.79461"; transcript_id "MSTRG.79461.43"; exon_number "33";
chr17	StringTie	exon	75755701	75755850	1000	+	.	gene_id "MSTRG.79461"; transcript_id "MSTRG.79461.43"; exon_number "34";
chr17	StringTie	exon	75756429	75756617	1000	+	.	gene_id "MSTRG.79461"; transcript_id "MSTRG.79461.43"; exon_number "35";
chr17	StringTie	exon	75756704	75756859	1000	+	.	gene_id "MSTRG.79461"; transcript_id "MSTRG.79461.43"; exon_number "36";
chr17	StringTie	exon	75756943	75757107	1000	+	.	gene_id "MSTRG.79461"; transcript_id "MSTRG.79461.43"; exon_number "37";
chr17	StringTie	exon	75757200	75757310	1000	+	.	gene_id "MSTRG.79461"; transcript_id "MSTRG.79461.43"; exon_number "38";
chr17	StringTie	exon	75757416	75757892	1000	+	.	gene_id "MSTRG.79461"; transcript_id "MSTRG.79461.43"; exon_number "39";
chr17	StringTie	transcript	75721464	75757820	1000	+	.	gene_id "MSTRG.79461"; transcript_id "MSTRG.79461.430";
chr17	StringTie	exon	75721464	75721563	1000	+	.	gene_id "MSTRG.79461"; transcript_id "MSTRG.79461.430"; exon_number "1";
chr17	StringTie	exon	75724694	75724782	1000	+	.	gene_id "MSTRG.79461"; transcript_id "MSTRG.79461.430"; exon_number "2";
chr17	StringTie	exon	75727195	75727277	1000	+	.	gene_id "MSTRG.79461"; transcript_id "MSTRG.79461.430"; exon_number "3";
chr17	StringTie	exon	75727404	75727505	1000	+	.	gene_id "MSTRG.79461"; transcript_id "MSTRG.79461.430"; exon_number "4";
chr17	StringTie	exon	75727651	75727855	1000	+	.	gene_id "MSTRG.79461"; transcript_id "MSTRG.79461.430"; exon_number "5";
chr17	StringTie	exon	75728377	75728473	1000	+	.	gene_id "MSTRG.79461"; transcript_id "MSTRG.79461.430"; exon_number "6";
chr17	StringTie	exon	75729265	75729436	1000	+	.	gene_id "MSTRG.79461"; transcript_id "MSTRG.79461.430"; exon_number "7";
chr17	StringTie	exon	75730241	75730504	1000	+	.	gene_id "MSTRG.79461"; transcript_id "MSTRG.79461.430"; exon_number "8";
chr17	StringTie	exon	75730875	75730964	1000	+	.	gene_id "MSTRG.79461"; transcript_id "MSTRG.79461.430"; exon_number "9";
chr17	StringTie	exon	75731246	75731368	1000	+	.	gene_id "MSTRG.79461"; transcript_id "MSTRG.79461.430"; exon_number "10";
chr17	StringTie	exon	75731812	75731973	1000	+	.	gene_id "MSTRG.79461"; transcript_id "MSTRG.79461.430"; exon_number "11";
chr17	StringTie	exon	75732163	75732239	1000	+	.	gene_id "MSTRG.79461"; transcript_id "MSTRG.79461.430"; exon_number "12";
chr17	StringTie	exon	75733490	75733692	1000	+	.	gene_id "MSTRG.79461"; transcript_id "MSTRG.79461.430"; exon_number "13";
chr17	StringTie	exon	75736051	75736154	1000	+	.	gene_id "MSTRG.79461"; transcript_id "MSTRG.79461.430"; exon_number "14";
chr17	StringTie	exon	75736288	75736386	1000	+	.	gene_id "MSTRG.79461"; transcript_id "MSTRG.79461.430"; exon_number "15";
chr17	StringTie	exon	75736565	75736694	1000	+	.	gene_id "MSTRG.79461"; transcript_id "MSTRG.79461.430"; exon_number "16";
chr17	StringTie	exon	75737322	75737444	1000	+	.	gene_id "MSTRG.79461"; transcript_id "MSTRG.79461.430"; exon_number "17";
chr17	StringTie	exon	75737538	75739705	1000	+	.	gene_id "MSTRG.79461"; transcript_id "MSTRG.79461.430"; exon_number "18";
chr17	StringTie	exon	75739880	75740071	1000	+	.	gene_id "MSTRG.79461"; transcript_id "MSTRG.79461.430"; exon_number "19";
chr17	StringTie	exon	75740358	75740461	1000	+	.	gene_id "MSTRG.79461"; transcript_id "MSTRG.79461.430"; exon_number "20";
chr17	StringTie	exon	75740793	75740851	1000	+	.	gene_id "MSTRG.79461"; transcript_id "MSTRG.79461.430"; exon_number "21";
chr17	StringTie	exon	75740982	75741005	1000	+	.	gene_id "MSTRG.79461"; transcript_id "MSTRG.79461.430"; exon_number "22";
chr17	StringTie	exon	75742341	75742489	1000	+	.	gene_id "MSTRG.79461"; transcript_id "MSTRG.79461.430"; exon_number "23";
chr17	StringTie	exon	75742582	75742761	1000	+	.	gene_id "MSTRG.79461"; transcript_id "MSTRG.79461.430"; exon_number "24";
chr17	StringTie	exon	75743713	75743861	1000	+	.	gene_id "MSTRG.79461"; transcript_id "MSTRG.79461.430"; exon_number "25";
chr17	StringTie	exon	75746264	75746375	1000	+	.	gene_id "MSTRG.79461"; transcript_id "MSTRG.79461.430"; exon_number "26";
chr17	StringTie	exon	75748841	75749045	1000	+	.	gene_id "MSTRG.79461"; transcript_id "MSTRG.79461.430"; exon_number "27";
chr17	StringTie	exon	75750111	75750268	1000	+	.	gene_id "MSTRG.79461"; transcript_id "MSTRG.79461.430"; exon_number "28";
chr17	StringTie	exon	75750680	75750860	1000	+	.	gene_id "MSTRG.79461"; transcript_id "MSTRG.79461.430"; exon_number "29";
chr17	StringTie	exon	75750974	75751111	1000	+	.	gene_id "MSTRG.79461"; transcript_id "MSTRG.79461.430"; exon_number "30";
chr17	StringTie	exon	75752174	75752356	1000	+	.	gene_id "MSTRG.79461"; transcript_id "MSTRG.79461.430"; exon_number "31";
chr17	StringTie	exon	75752446	75752577	1000	+	.	gene_id "MSTRG.79461"; transcript_id "MSTRG.79461.430"; exon_number "32";
chr17	StringTie	exon	75754576	75754815	1000	+	.	gene_id "MSTRG.79461"; transcript_id "MSTRG.79461.430"; exon_number "33";
chr17	StringTie	exon	75755701	75755850	1000	+	.	gene_id "MSTRG.79461"; transcript_id "MSTRG.79461.430"; exon_number "34";
chr17	StringTie	exon	75756429	75756617	1000	+	.	gene_id "MSTRG.79461"; transcript_id "MSTRG.79461.430"; exon_number "35";
chr17	StringTie	exon	75756704	75756859	1000	+	.	gene_id "MSTRG.79461"; transcript_id "MSTRG.79461.430"; exon_number "36";
chr17	StringTie	exon	75756943	75757107	1000	+	.	gene_id "MSTRG.79461"; transcript_id "MSTRG.79461.430"; exon_number "37";
chr17	StringTie	exon	75757200	75757306	1000	+	.	gene_id "MSTRG.79461"; transcript_id "MSTRG.79461.430"; exon_number "38";
chr17	StringTie	exon	75757416	75757820	1000	+	.	gene_id "MSTRG.79461"; transcript_id "MSTRG.79461.430"; exon_number "39";
chr17	StringTie	transcript	75721464	75757881	1000	+	.	gene_id "MSTRG.79461"; transcript_id "MSTRG.79461.431";
chr17	StringTie	exon	75721464	75721563	1000	+	.	gene_id "MSTRG.79461"; transcript_id "MSTRG.79461.431"; exon_number "1";
chr17	StringTie	exon	75724694	75724782	1000	+	.	gene_id "MSTRG.79461"; transcript_id "MSTRG.79461.431"; exon_number "2";
chr17	StringTie	exon	75727195	75727277	1000	+	.	gene_id "MSTRG.79461"; transcript_id "MSTRG.79461.431"; exon_number "3";
chr17	StringTie	exon	75727404	75727512	1000	+	.	gene_id "MSTRG.79461"; transcript_id "MSTRG.79461.431"; exon_number "4";
chr17	StringTie	exon	75727654	75727855	1000	+	.	gene_id "MSTRG.79461"; transcript_id "MSTRG.79461.431"; exon_number "5";
chr17	StringTie	exon	75728377	75728473	1000	+	.	gene_id "MSTRG.79461"; transcript_id "MSTRG.79461.431"; exon_number "6";
chr17	StringTie	exon	75729265	75729436	1000	+	.	gene_id "MSTRG.79461"; transcript_id "MSTRG.79461.431"; exon_number "7";
chr17	StringTie	exon	75730241	75730504	1000	+	.	gene_id "MSTRG.79461"; transcript_id "MSTRG.79461.431"; exon_number "8";
chr17	StringTie	exon	75730875	75730964	1000	+	.	gene_id "MSTRG.79461"; transcript_id "MSTRG.79461.431"; exon_number "9";
chr17	StringTie	exon	75731246	75731368	1000	+	.	gene_id "MSTRG.79461"; transcript_id "MSTRG.79461.431"; exon_number "10";
chr17	StringTie	exon	75731812	75731973	1000	+	.	gene_id "MSTRG.79461"; transcript_id "MSTRG.79461.431"; exon_number "11";
chr17	StringTie	exon	75732163	75732239	1000	+	.	gene_id "MSTRG.79461"; transcript_id "MSTRG.79461.431"; exon_number "12";
chr17	StringTie	exon	75733490	75733692	1000	+	.	gene_id "MSTRG.79461"; transcript_id "MSTRG.79461.431"; exon_number "13";
chr17	StringTie	exon	75736051	75736154	1000	+	.	gene_id "MSTRG.79461"; transcript_id "MSTRG.79461.431"; exon_number "14";
chr17	StringTie	exon	75736288	75736386	1000	+	.	gene_id "MSTRG.79461"; transcript_id "MSTRG.79461.431"; exon_number "15";
chr17	StringTie	exon	75736565	75736694	1000	+	.	gene_id "MSTRG.79461"; transcript_id "MSTRG.79461.431"; exon_number "16";
chr17	StringTie	exon	75737322	75737444	1000	+	.	gene_id "MSTRG.79461"; transcript_id "MSTRG.79461.431"; exon_number "17";
chr17	StringTie	exon	75737538	75737644	1000	+	.	gene_id "MSTRG.79461"; transcript_id "MSTRG.79461.431"; exon_number "18";
chr17	StringTie	exon	75739672	75739705	1000	+	.	gene_id "MSTRG.79461"; transcript_id "MSTRG.79461.431"; exon_number "19";
chr17	StringTie	exon	75739880	75740071	1000	+	.	gene_id "MSTRG.79461"; transcript_id "MSTRG.79461.431"; exon_number "20";
chr17	StringTie	exon	75740358	75740461	1000	+	.	gene_id "MSTRG.79461"; transcript_id "MSTRG.79461.431"; exon_number "21";
chr17	StringTie	exon	75740793	75740851	1000	+	.	gene_id "MSTRG.79461"; transcript_id "MSTRG.79461.431"; exon_number "22";
chr17	StringTie	exon	75740986	75741005	1000	+	.	gene_id "MSTRG.79461"; transcript_id "MSTRG.79461.431"; exon_number "23";
chr17	StringTie	exon	75742341	75742489	1000	+	.	gene_id "MSTRG.79461"; transcript_id "MSTRG.79461.431"; exon_number "24";
chr17	StringTie	exon	75742582	75742761	1000	+	.	gene_id "MSTRG.79461"; transcript_id "MSTRG.79461.431"; exon_number "25";
chr17	StringTie	exon	75743713	75743861	1000	+	.	gene_id "MSTRG.79461"; transcript_id "MSTRG.79461.431"; exon_number "26";
chr17	StringTie	exon	75748841	75749045	1000	+	.	gene_id "MSTRG.79461"; transcript_id "MSTRG.79461.431"; exon_number "27";
chr17	StringTie	exon	75750111	75750268	1000	+	.	gene_id "MSTRG.79461"; transcript_id "MSTRG.79461.431"; exon_number "28";
chr17	StringTie	exon	75750680	75750860	1000	+	.	gene_id "MSTRG.79461"; transcript_id "MSTRG.79461.431"; exon_number "29";
chr17	StringTie	exon	75750974	75751111	1000	+	.	gene_id "MSTRG.79461"; transcript_id "MSTRG.79461.431"; exon_number "30";
chr17	StringTie	exon	75752174	75752356	1000	+	.	gene_id "MSTRG.79461"; transcript_id "MSTRG.79461.431"; exon_number "31";
chr17	StringTie	exon	75752446	75752577	1000	+	.	gene_id "MSTRG.79461"; transcript_id "MSTRG.79461.431"; exon_number "32";
chr17	StringTie	exon	75754576	75754815	1000	+	.	gene_id "MSTRG.79461"; transcript_id "MSTRG.79461.431"; exon_number "33";
chr17	StringTie	exon	75755701	75755850	1000	+	.	gene_id "MSTRG.79461"; transcript_id "MSTRG.79461.431"; exon_number "34";
chr17	StringTie	exon	75756429	75756617	1000	+	.	gene_id "MSTRG.79461"; transcript_id "MSTRG.79461.431"; exon_number "35";
chr17	StringTie	exon	75756704	75756859	1000	+	.	gene_id "MSTRG.79461"; transcript_id "MSTRG.79461.431"; exon_number "36";
chr17	StringTie	exon	75756943	75757107	1000	+	.	gene_id "MSTRG.79461"; transcript_id "MSTRG.79461.431"; exon_number "37";
chr17	StringTie	exon	75757200	75757310	1000	+	.	gene_id "MSTRG.79461"; transcript_id "MSTRG.79461.431"; exon_number "38";
chr17	StringTie	exon	75757416	75757881	1000	+	.	gene_id "MSTRG.79461"; transcript_id "MSTRG.79461.431"; exon_number "39";
chr17	StringTie	transcript	75721464	75757820	1000	+	.	gene_id "MSTRG.79461"; transcript_id "MSTRG.79461.432";
chr17	StringTie	exon	75721464	75721563	1000	+	.	gene_id "MSTRG.79461"; transcript_id "MSTRG.79461.432"; exon_number "1";
chr17	StringTie	exon	75724694	75724782	1000	+	.	gene_id "MSTRG.79461"; transcript_id "MSTRG.79461.432"; exon_number "2";
chr17	StringTie	exon	75727195	75727277	1000	+	.	gene_id "MSTRG.79461"; transcript_id "MSTRG.79461.432"; exon_number "3";
chr17	StringTie	exon	75727404	75727505	1000	+	.	gene_id "MSTRG.79461"; transcript_id "MSTRG.79461.432"; exon_number "4";
chr17	StringTie	exon	75727654	75727855	1000	+	.	gene_id "MSTRG.79461"; transcript_id "MSTRG.79461.432"; exon_number "5";
chr17	StringTie	exon	75728377	75728473	1000	+	.	gene_id "MSTRG.79461"; transcript_id "MSTRG.79461.432"; exon_number "6";
chr17	StringTie	exon	75729265	75729436	1000	+	.	gene_id "MSTRG.79461"; transcript_id "MSTRG.79461.432"; exon_number "7";
chr17	StringTie	exon	75730241	75730504	1000	+	.	gene_id "MSTRG.79461"; transcript_id "MSTRG.79461.432"; exon_number "8";
chr17	StringTie	exon	75730875	75730964	1000	+	.	gene_id "MSTRG.79461"; transcript_id "MSTRG.79461.432"; exon_number "9";
chr17	StringTie	exon	75731246	75731368	1000	+	.	gene_id "MSTRG.79461"; transcript_id "MSTRG.79461.432"; exon_number "10";
chr17	StringTie	exon	75731812	75731973	1000	+	.	gene_id "MSTRG.79461"; transcript_id "MSTRG.79461.432"; exon_number "11";
chr17	StringTie	exon	75732163	75732239	1000	+	.	gene_id "MSTRG.79461"; transcript_id "MSTRG.79461.432"; exon_number "12";
chr17	StringTie	exon	75733490	75733692	1000	+	.	gene_id "MSTRG.79461"; transcript_id "MSTRG.79461.432"; exon_number "13";
chr17	StringTie	exon	75736051	75736154	1000	+	.	gene_id "MSTRG.79461"; transcript_id "MSTRG.79461.432"; exon_number "14";
chr17	StringTie	exon	75736288	75736386	1000	+	.	gene_id "MSTRG.79461"; transcript_id "MSTRG.79461.432"; exon_number "15";
chr17	StringTie	exon	75736565	75736694	1000	+	.	gene_id "MSTRG.79461"; transcript_id "MSTRG.79461.432"; exon_number "16";
chr17	StringTie	exon	75737322	75737444	1000	+	.	gene_id "MSTRG.79461"; transcript_id "MSTRG.79461.432"; exon_number "17";
chr17	StringTie	exon	75737538	75737644	1000	+	.	gene_id "MSTRG.79461"; transcript_id "MSTRG.79461.432"; exon_number "18";
chr17	StringTie	exon	75739672	75739705	1000	+	.	gene_id "MSTRG.79461"; transcript_id "MSTRG.79461.432"; exon_number "19";
chr17	StringTie	exon	75739880	75740071	1000	+	.	gene_id "MSTRG.79461"; transcript_id "MSTRG.79461.432"; exon_number "20";
chr17	StringTie	exon	75740358	75740461	1000	+	.	gene_id "MSTRG.79461"; transcript_id "MSTRG.79461.432"; exon_number "21";
chr17	StringTie	exon	75740793	75740851	1000	+	.	gene_id "MSTRG.79461"; transcript_id "MSTRG.79461.432"; exon_number "22";
chr17	StringTie	exon	75740982	75741005	1000	+	.	gene_id "MSTRG.79461"; transcript_id "MSTRG.79461.432"; exon_number "23";
chr17	StringTie	exon	75742341	75742489	1000	+	.	gene_id "MSTRG.79461"; transcript_id "MSTRG.79461.432"; exon_number "24";
chr17	StringTie	exon	75742582	75742761	1000	+	.	gene_id "MSTRG.79461"; transcript_id "MSTRG.79461.432"; exon_number "25";
chr17	StringTie	exon	75743713	75743861	1000	+	.	gene_id "MSTRG.79461"; transcript_id "MSTRG.79461.432"; exon_number "26";
chr17	StringTie	exon	75748841	75749045	1000	+	.	gene_id "MSTRG.79461"; transcript_id "MSTRG.79461.432"; exon_number "27";
chr17	StringTie	exon	75750111	75750268	1000	+	.	gene_id "MSTRG.79461"; transcript_id "MSTRG.79461.432"; exon_number "28";
chr17	StringTie	exon	75750680	75750860	1000	+	.	gene_id "MSTRG.79461"; transcript_id "MSTRG.79461.432"; exon_number "29";
chr17	StringTie	exon	75750974	75751111	1000	+	.	gene_id "MSTRG.79461"; transcript_id "MSTRG.79461.432"; exon_number "30";
chr17	StringTie	exon	75752174	75752356	1000	+	.	gene_id "MSTRG.79461"; transcript_id "MSTRG.79461.432"; exon_number "31";
chr17	StringTie	exon	75752446	75752577	1000	+	.	gene_id "MSTRG.79461"; transcript_id "MSTRG.79461.432"; exon_number "32";
chr17	StringTie	exon	75754576	75754815	1000	+	.	gene_id "MSTRG.79461"; transcript_id "MSTRG.79461.432"; exon_number "33";
chr17	StringTie	exon	75755701	75755850	1000	+	.	gene_id "MSTRG.79461"; transcript_id "MSTRG.79461.432"; exon_number "34";
chr17	StringTie	exon	75756429	75756617	1000	+	.	gene_id "MSTRG.79461"; transcript_id "MSTRG.79461.432"; exon_number "35";
chr17	StringTie	exon	75756704	75756838	1000	+	.	gene_id "MSTRG.79461"; transcript_id "MSTRG.79461.432"; exon_number "36";
chr17	StringTie	exon	75756943	75757107	1000	+	.	gene_id "MSTRG.79461"; transcript_id "MSTRG.79461.432"; exon_number "37";
chr17	StringTie	exon	75757200	75757310	1000	+	.	gene_id "MSTRG.79461"; transcript_id "MSTRG.79461.432"; exon_number "38";
chr17	StringTie	exon	75757416	75757820	1000	+	.	gene_id "MSTRG.79461"; transcript_id "MSTRG.79461.432"; exon_number "39";
chr17	StringTie	transcript	75721464	75757835	1000	+	.	gene_id "MSTRG.79461"; transcript_id "MSTRG.79461.433";
chr17	StringTie	exon	75721464	75721563	1000	+	.	gene_id "MSTRG.79461"; transcript_id "MSTRG.79461.433"; exon_number "1";
chr17	StringTie	exon	75724694	75724782	1000	+	.	gene_id "MSTRG.79461"; transcript_id "MSTRG.79461.433"; exon_number "2";
chr17	StringTie	exon	75727195	75727277	1000	+	.	gene_id "MSTRG.79461"; transcript_id "MSTRG.79461.433"; exon_number "3";
chr17	StringTie	exon	75727404	75727505	1000	+	.	gene_id "MSTRG.79461"; transcript_id "MSTRG.79461.433"; exon_number "4";
chr17	StringTie	exon	75727651	75727855	1000	+	.	gene_id "MSTRG.79461"; transcript_id "MSTRG.79461.433"; exon_number "5";
chr17	StringTie	exon	75728377	75728473	1000	+	.	gene_id "MSTRG.79461"; transcript_id "MSTRG.79461.433"; exon_number "6";
chr17	StringTie	exon	75729265	75729436	1000	+	.	gene_id "MSTRG.79461"; transcript_id "MSTRG.79461.433"; exon_number "7";
chr17	StringTie	exon	75730241	75730504	1000	+	.	gene_id "MSTRG.79461"; transcript_id "MSTRG.79461.433"; exon_number "8";
chr17	StringTie	exon	75730875	75730964	1000	+	.	gene_id "MSTRG.79461"; transcript_id "MSTRG.79461.433"; exon_number "9";
chr17	StringTie	exon	75731246	75731368	1000	+	.	gene_id "MSTRG.79461"; transcript_id "MSTRG.79461.433"; exon_number "10";
chr17	StringTie	exon	75731812	75731973	1000	+	.	gene_id "MSTRG.79461"; transcript_id "MSTRG.79461.433"; exon_number "11";
chr17	StringTie	exon	75732163	75732239	1000	+	.	gene_id "MSTRG.79461"; transcript_id "MSTRG.79461.433"; exon_number "12";
chr17	StringTie	exon	75733490	75733692	1000	+	.	gene_id "MSTRG.79461"; transcript_id "MSTRG.79461.433"; exon_number "13";
chr17	StringTie	exon	75736051	75736154	1000	+	.	gene_id "MSTRG.79461"; transcript_id "MSTRG.79461.433"; exon_number "14";
chr17	StringTie	exon	75736288	75736386	1000	+	.	gene_id "MSTRG.79461"; transcript_id "MSTRG.79461.433"; exon_number "15";
chr17	StringTie	exon	75736565	75737221	1000	+	.	gene_id "MSTRG.79461"; transcript_id "MSTRG.79461.433"; exon_number "16";
chr17	StringTie	exon	75737322	75737444	1000	+	.	gene_id "MSTRG.79461"; transcript_id "MSTRG.79461.433"; exon_number "17";
chr17	StringTie	exon	75737538	75737644	1000	+	.	gene_id "MSTRG.79461"; transcript_id "MSTRG.79461.433"; exon_number "18";
chr17	StringTie	exon	75739672	75739705	1000	+	.	gene_id "MSTRG.79461"; transcript_id "MSTRG.79461.433"; exon_number "19";
chr17	StringTie	exon	75739880	75740071	1000	+	.	gene_id "MSTRG.79461"; transcript_id "MSTRG.79461.433"; exon_number "20";
chr17	StringTie	exon	75740358	75740461	1000	+	.	gene_id "MSTRG.79461"; transcript_id "MSTRG.79461.433"; exon_number "21";
chr17	StringTie	exon	75740793	75740851	1000	+	.	gene_id "MSTRG.79461"; transcript_id "MSTRG.79461.433"; exon_number "22";
chr17	StringTie	exon	75740982	75741005	1000	+	.	gene_id "MSTRG.79461"; transcript_id "MSTRG.79461.433"; exon_number "23";
chr17	StringTie	exon	75742341	75742489	1000	+	.	gene_id "MSTRG.79461"; transcript_id "MSTRG.79461.433"; exon_number "24";
chr17	StringTie	exon	75742582	75742761	1000	+	.	gene_id "MSTRG.79461"; transcript_id "MSTRG.79461.433"; exon_number "25";
chr17	StringTie	exon	75743713	75743861	1000	+	.	gene_id "MSTRG.79461"; transcript_id "MSTRG.79461.433"; exon_number "26";
chr17	StringTie	exon	75748841	75749045	1000	+	.	gene_id "MSTRG.79461"; transcript_id "MSTRG.79461.433"; exon_number "27";
chr17	StringTie	exon	75750111	75750268	1000	+	.	gene_id "MSTRG.79461"; transcript_id "MSTRG.79461.433"; exon_number "28";
chr17	StringTie	exon	75750680	75750860	1000	+	.	gene_id "MSTRG.79461"; transcript_id "MSTRG.79461.433"; exon_number "29";
chr17	StringTie	exon	75750974	75751111	1000	+	.	gene_id "MSTRG.79461"; transcript_id "MSTRG.79461.433"; exon_number "30";
chr17	StringTie	exon	75752174	75752356	1000	+	.	gene_id "MSTRG.79461"; transcript_id "MSTRG.79461.433"; exon_number "31";
chr17	StringTie	exon	75752446	75752577	1000	+	.	gene_id "MSTRG.79461"; transcript_id "MSTRG.79461.433"; exon_number "32";
chr17	StringTie	exon	75754576	75754815	1000	+	.	gene_id "MSTRG.79461"; transcript_id "MSTRG.79461.433"; exon_number "33";
chr17	StringTie	exon	75755701	75755850	1000	+	.	gene_id "MSTRG.79461"; transcript_id "MSTRG.79461.433"; exon_number "34";
chr17	StringTie	exon	75756429	75756617	1000	+	.	gene_id "MSTRG.79461"; transcript_id "MSTRG.79461.433"; exon_number "35";
chr17	StringTie	exon	75756704	75756859	1000	+	.	gene_id "MSTRG.79461"; transcript_id "MSTRG.79461.433"; exon_number "36";
chr17	StringTie	exon	75756943	75757107	1000	+	.	gene_id "MSTRG.79461"; transcript_id "MSTRG.79461.433"; exon_number "37";
chr17	StringTie	exon	75757200	75757306	1000	+	.	gene_id "MSTRG.79461"; transcript_id "MSTRG.79461.433"; exon_number "38";
chr17	StringTie	exon	75757416	75757835	1000	+	.	gene_id "MSTRG.79461"; transcript_id "MSTRG.79461.433"; exon_number "39";
chr17	StringTie	transcript	75721464	75757820	1000	+	.	gene_id "MSTRG.79461"; transcript_id "MSTRG.79461.434";
chr17	StringTie	exon	75721464	75721563	1000	+	.	gene_id "MSTRG.79461"; transcript_id "MSTRG.79461.434"; exon_number "1";
chr17	StringTie	exon	75724694	75724782	1000	+	.	gene_id "MSTRG.79461"; transcript_id "MSTRG.79461.434"; exon_number "2";
chr17	StringTie	exon	75727195	75727277	1000	+	.	gene_id "MSTRG.79461"; transcript_id "MSTRG.79461.434"; exon_number "3";
chr17	StringTie	exon	75727404	75727505	1000	+	.	gene_id "MSTRG.79461"; transcript_id "MSTRG.79461.434"; exon_number "4";
chr17	StringTie	exon	75727654	75727855	1000	+	.	gene_id "MSTRG.79461"; transcript_id "MSTRG.79461.434"; exon_number "5";
chr17	StringTie	exon	75728377	75728473	1000	+	.	gene_id "MSTRG.79461"; transcript_id "MSTRG.79461.434"; exon_number "6";
chr17	StringTie	exon	75729265	75729474	1000	+	.	gene_id "MSTRG.79461"; transcript_id "MSTRG.79461.434"; exon_number "7";
chr17	StringTie	exon	75730241	75730504	1000	+	.	gene_id "MSTRG.79461"; transcript_id "MSTRG.79461.434"; exon_number "8";
chr17	StringTie	exon	75730875	75730964	1000	+	.	gene_id "MSTRG.79461"; transcript_id "MSTRG.79461.434"; exon_number "9";
chr17	StringTie	exon	75731246	75731368	1000	+	.	gene_id "MSTRG.79461"; transcript_id "MSTRG.79461.434"; exon_number "10";
chr17	StringTie	exon	75731812	75731973	1000	+	.	gene_id "MSTRG.79461"; transcript_id "MSTRG.79461.434"; exon_number "11";
chr17	StringTie	exon	75732163	75732239	1000	+	.	gene_id "MSTRG.79461"; transcript_id "MSTRG.79461.434"; exon_number "12";
chr17	StringTie	exon	75733500	75733692	1000	+	.	gene_id "MSTRG.79461"; transcript_id "MSTRG.79461.434"; exon_number "13";
chr17	StringTie	exon	75736051	75736154	1000	+	.	gene_id "MSTRG.79461"; transcript_id "MSTRG.79461.434"; exon_number "14";
chr17	StringTie	exon	75736288	75736406	1000	+	.	gene_id "MSTRG.79461"; transcript_id "MSTRG.79461.434"; exon_number "15";
chr17	StringTie	exon	75736565	75736694	1000	+	.	gene_id "MSTRG.79461"; transcript_id "MSTRG.79461.434"; exon_number "16";
chr17	StringTie	exon	75737322	75737444	1000	+	.	gene_id "MSTRG.79461"; transcript_id "MSTRG.79461.434"; exon_number "17";
chr17	StringTie	exon	75739880	75740071	1000	+	.	gene_id "MSTRG.79461"; transcript_id "MSTRG.79461.434"; exon_number "18";
chr17	StringTie	exon	75740358	75740461	1000	+	.	gene_id "MSTRG.79461"; transcript_id "MSTRG.79461.434"; exon_number "19";
chr17	StringTie	exon	75740793	75740851	1000	+	.	gene_id "MSTRG.79461"; transcript_id "MSTRG.79461.434"; exon_number "20";
chr17	StringTie	exon	75740982	75741005	1000	+	.	gene_id "MSTRG.79461"; transcript_id "MSTRG.79461.434"; exon_number "21";
chr17	StringTie	exon	75742341	75742489	1000	+	.	gene_id "MSTRG.79461"; transcript_id "MSTRG.79461.434"; exon_number "22";
chr17	StringTie	exon	75742582	75742761	1000	+	.	gene_id "MSTRG.79461"; transcript_id "MSTRG.79461.434"; exon_number "23";
chr17	StringTie	exon	75743713	75743861	1000	+	.	gene_id "MSTRG.79461"; transcript_id "MSTRG.79461.434"; exon_number "24";
chr17	StringTie	exon	75748841	75749045	1000	+	.	gene_id "MSTRG.79461"; transcript_id "MSTRG.79461.434"; exon_number "25";
chr17	StringTie	exon	75750111	75750268	1000	+	.	gene_id "MSTRG.79461"; transcript_id "MSTRG.79461.434"; exon_number "26";
chr17	StringTie	exon	75750680	75750860	1000	+	.	gene_id "MSTRG.79461"; transcript_id "MSTRG.79461.434"; exon_number "27";
chr17	StringTie	exon	75750974	75751111	1000	+	.	gene_id "MSTRG.79461"; transcript_id "MSTRG.79461.434"; exon_number "28";
chr17	StringTie	exon	75752174	75752356	1000	+	.	gene_id "MSTRG.79461"; transcript_id "MSTRG.79461.434"; exon_number "29";
chr17	StringTie	exon	75752446	75752577	1000	+	.	gene_id "MSTRG.79461"; transcript_id "MSTRG.79461.434"; exon_number "30";
chr17	StringTie	exon	75753765	75753974	1000	+	.	gene_id "MSTRG.79461"; transcript_id "MSTRG.79461.434"; exon_number "31";
chr17	StringTie	exon	75754576	75754815	1000	+	.	gene_id "MSTRG.79461"; transcript_id "MSTRG.79461.434"; exon_number "32";
chr17	StringTie	exon	75755055	75755213	1000	+	.	gene_id "MSTRG.79461"; transcript_id "MSTRG.79461.434"; exon_number "33";
chr17	StringTie	exon	75755701	75755850	1000	+	.	gene_id "MSTRG.79461"; transcript_id "MSTRG.79461.434"; exon_number "34";
chr17	StringTie	exon	75756429	75756617	1000	+	.	gene_id "MSTRG.79461"; transcript_id "MSTRG.79461.434"; exon_number "35";
chr17	StringTie	exon	75756704	75756859	1000	+	.	gene_id "MSTRG.79461"; transcript_id "MSTRG.79461.434"; exon_number "36";
chr17	StringTie	exon	75756943	75757107	1000	+	.	gene_id "MSTRG.79461"; transcript_id "MSTRG.79461.434"; exon_number "37";
chr17	StringTie	exon	75757200	75757310	1000	+	.	gene_id "MSTRG.79461"; transcript_id "MSTRG.79461.434"; exon_number "38";
chr17	StringTie	exon	75757416	75757820	1000	+	.	gene_id "MSTRG.79461"; transcript_id "MSTRG.79461.434"; exon_number "39";
chr17	StringTie	transcript	75721464	75757820	1000	+	.	gene_id "MSTRG.79461"; transcript_id "MSTRG.79461.435";
chr17	StringTie	exon	75721464	75721563	1000	+	.	gene_id "MSTRG.79461"; transcript_id "MSTRG.79461.435"; exon_number "1";
chr17	StringTie	exon	75724694	75724782	1000	+	.	gene_id "MSTRG.79461"; transcript_id "MSTRG.79461.435"; exon_number "2";
chr17	StringTie	exon	75727195	75727277	1000	+	.	gene_id "MSTRG.79461"; transcript_id "MSTRG.79461.435"; exon_number "3";
chr17	StringTie	exon	75727404	75727505	1000	+	.	gene_id "MSTRG.79461"; transcript_id "MSTRG.79461.435"; exon_number "4";
chr17	StringTie	exon	75727651	75727855	1000	+	.	gene_id "MSTRG.79461"; transcript_id "MSTRG.79461.435"; exon_number "5";
chr17	StringTie	exon	75728377	75728473	1000	+	.	gene_id "MSTRG.79461"; transcript_id "MSTRG.79461.435"; exon_number "6";
chr17	StringTie	exon	75729265	75729436	1000	+	.	gene_id "MSTRG.79461"; transcript_id "MSTRG.79461.435"; exon_number "7";
chr17	StringTie	exon	75730241	75730504	1000	+	.	gene_id "MSTRG.79461"; transcript_id "MSTRG.79461.435"; exon_number "8";
chr17	StringTie	exon	75730875	75730964	1000	+	.	gene_id "MSTRG.79461"; transcript_id "MSTRG.79461.435"; exon_number "9";
chr17	StringTie	exon	75731246	75731368	1000	+	.	gene_id "MSTRG.79461"; transcript_id "MSTRG.79461.435"; exon_number "10";
chr17	StringTie	exon	75731812	75731973	1000	+	.	gene_id "MSTRG.79461"; transcript_id "MSTRG.79461.435"; exon_number "11";
chr17	StringTie	exon	75732163	75732239	1000	+	.	gene_id "MSTRG.79461"; transcript_id "MSTRG.79461.435"; exon_number "12";
chr17	StringTie	exon	75733490	75733692	1000	+	.	gene_id "MSTRG.79461"; transcript_id "MSTRG.79461.435"; exon_number "13";
chr17	StringTie	exon	75736051	75736154	1000	+	.	gene_id "MSTRG.79461"; transcript_id "MSTRG.79461.435"; exon_number "14";
chr17	StringTie	exon	75736288	75736386	1000	+	.	gene_id "MSTRG.79461"; transcript_id "MSTRG.79461.435"; exon_number "15";
chr17	StringTie	exon	75736565	75736694	1000	+	.	gene_id "MSTRG.79461"; transcript_id "MSTRG.79461.435"; exon_number "16";
chr17	StringTie	exon	75737322	75737444	1000	+	.	gene_id "MSTRG.79461"; transcript_id "MSTRG.79461.435"; exon_number "17";
chr17	StringTie	exon	75737538	75737644	1000	+	.	gene_id "MSTRG.79461"; transcript_id "MSTRG.79461.435"; exon_number "18";
chr17	StringTie	exon	75739672	75739705	1000	+	.	gene_id "MSTRG.79461"; transcript_id "MSTRG.79461.435"; exon_number "19";
chr17	StringTie	exon	75739880	75740071	1000	+	.	gene_id "MSTRG.79461"; transcript_id "MSTRG.79461.435"; exon_number "20";
chr17	StringTie	exon	75740358	75740461	1000	+	.	gene_id "MSTRG.79461"; transcript_id "MSTRG.79461.435"; exon_number "21";
chr17	StringTie	exon	75740793	75740851	1000	+	.	gene_id "MSTRG.79461"; transcript_id "MSTRG.79461.435"; exon_number "22";
chr17	StringTie	exon	75740982	75741005	1000	+	.	gene_id "MSTRG.79461"; transcript_id "MSTRG.79461.435"; exon_number "23";
chr17	StringTie	exon	75742341	75742489	1000	+	.	gene_id "MSTRG.79461"; transcript_id "MSTRG.79461.435"; exon_number "24";
chr17	StringTie	exon	75742582	75742761	1000	+	.	gene_id "MSTRG.79461"; transcript_id "MSTRG.79461.435"; exon_number "25";
chr17	StringTie	exon	75743713	75743861	1000	+	.	gene_id "MSTRG.79461"; transcript_id "MSTRG.79461.435"; exon_number "26";
chr17	StringTie	exon	75748841	75749045	1000	+	.	gene_id "MSTRG.79461"; transcript_id "MSTRG.79461.435"; exon_number "27";
chr17	StringTie	exon	75750111	75750268	1000	+	.	gene_id "MSTRG.79461"; transcript_id "MSTRG.79461.435"; exon_number "28";
chr17	StringTie	exon	75750680	75750860	1000	+	.	gene_id "MSTRG.79461"; transcript_id "MSTRG.79461.435"; exon_number "29";
chr17	StringTie	exon	75750974	75751111	1000	+	.	gene_id "MSTRG.79461"; transcript_id "MSTRG.79461.435"; exon_number "30";
chr17	StringTie	exon	75752174	75752356	1000	+	.	gene_id "MSTRG.79461"; transcript_id "MSTRG.79461.435"; exon_number "31";
chr17	StringTie	exon	75752446	75752577	1000	+	.	gene_id "MSTRG.79461"; transcript_id "MSTRG.79461.435"; exon_number "32";
chr17	StringTie	exon	75754578	75754815	1000	+	.	gene_id "MSTRG.79461"; transcript_id "MSTRG.79461.435"; exon_number "33";
chr17	StringTie	exon	75755701	75755850	1000	+	.	gene_id "MSTRG.79461"; transcript_id "MSTRG.79461.435"; exon_number "34";
chr17	StringTie	exon	75756429	75756617	1000	+	.	gene_id "MSTRG.79461"; transcript_id "MSTRG.79461.435"; exon_number "35";
chr17	StringTie	exon	75756704	75756859	1000	+	.	gene_id "MSTRG.79461"; transcript_id "MSTRG.79461.435"; exon_number "36";
chr17	StringTie	exon	75756943	75757107	1000	+	.	gene_id "MSTRG.79461"; transcript_id "MSTRG.79461.435"; exon_number "37";
chr17	StringTie	exon	75757200	75757310	1000	+	.	gene_id "MSTRG.79461"; transcript_id "MSTRG.79461.435"; exon_number "38";
chr17	StringTie	exon	75757416	75757820	1000	+	.	gene_id "MSTRG.79461"; transcript_id "MSTRG.79461.435"; exon_number "39";
chr17	StringTie	transcript	75721464	75757878	1000	+	.	gene_id "MSTRG.79461"; transcript_id "MSTRG.79461.436";
chr17	StringTie	exon	75721464	75721563	1000	+	.	gene_id "MSTRG.79461"; transcript_id "MSTRG.79461.436"; exon_number "1";
chr17	StringTie	exon	75724694	75724782	1000	+	.	gene_id "MSTRG.79461"; transcript_id "MSTRG.79461.436"; exon_number "2";
chr17	StringTie	exon	75727195	75727277	1000	+	.	gene_id "MSTRG.79461"; transcript_id "MSTRG.79461.436"; exon_number "3";
chr17	StringTie	exon	75727404	75727505	1000	+	.	gene_id "MSTRG.79461"; transcript_id "MSTRG.79461.436"; exon_number "4";
chr17	StringTie	exon	75727651	75727855	1000	+	.	gene_id "MSTRG.79461"; transcript_id "MSTRG.79461.436"; exon_number "5";
chr17	StringTie	exon	75728377	75728473	1000	+	.	gene_id "MSTRG.79461"; transcript_id "MSTRG.79461.436"; exon_number "6";
chr17	StringTie	exon	75729265	75729436	1000	+	.	gene_id "MSTRG.79461"; transcript_id "MSTRG.79461.436"; exon_number "7";
chr17	StringTie	exon	75730241	75730504	1000	+	.	gene_id "MSTRG.79461"; transcript_id "MSTRG.79461.436"; exon_number "8";
chr17	StringTie	exon	75730875	75730964	1000	+	.	gene_id "MSTRG.79461"; transcript_id "MSTRG.79461.436"; exon_number "9";
chr17	StringTie	exon	75731246	75731368	1000	+	.	gene_id "MSTRG.79461"; transcript_id "MSTRG.79461.436"; exon_number "10";
chr17	StringTie	exon	75731812	75731973	1000	+	.	gene_id "MSTRG.79461"; transcript_id "MSTRG.79461.436"; exon_number "11";
chr17	StringTie	exon	75732163	75732239	1000	+	.	gene_id "MSTRG.79461"; transcript_id "MSTRG.79461.436"; exon_number "12";
chr17	StringTie	exon	75733490	75733692	1000	+	.	gene_id "MSTRG.79461"; transcript_id "MSTRG.79461.436"; exon_number "13";
chr17	StringTie	exon	75736051	75736154	1000	+	.	gene_id "MSTRG.79461"; transcript_id "MSTRG.79461.436"; exon_number "14";
chr17	StringTie	exon	75736288	75736386	1000	+	.	gene_id "MSTRG.79461"; transcript_id "MSTRG.79461.436"; exon_number "15";
chr17	StringTie	exon	75736565	75736694	1000	+	.	gene_id "MSTRG.79461"; transcript_id "MSTRG.79461.436"; exon_number "16";
chr17	StringTie	exon	75737322	75737444	1000	+	.	gene_id "MSTRG.79461"; transcript_id "MSTRG.79461.436"; exon_number "17";
chr17	StringTie	exon	75737538	75737644	1000	+	.	gene_id "MSTRG.79461"; transcript_id "MSTRG.79461.436"; exon_number "18";
chr17	StringTie	exon	75739672	75739705	1000	+	.	gene_id "MSTRG.79461"; transcript_id "MSTRG.79461.436"; exon_number "19";
chr17	StringTie	exon	75739880	75740071	1000	+	.	gene_id "MSTRG.79461"; transcript_id "MSTRG.79461.436"; exon_number "20";
chr17	StringTie	exon	75740358	75740461	1000	+	.	gene_id "MSTRG.79461"; transcript_id "MSTRG.79461.436"; exon_number "21";
chr17	StringTie	exon	75740793	75740851	1000	+	.	gene_id "MSTRG.79461"; transcript_id "MSTRG.79461.436"; exon_number "22";
chr17	StringTie	exon	75740982	75741005	1000	+	.	gene_id "MSTRG.79461"; transcript_id "MSTRG.79461.436"; exon_number "23";
chr17	StringTie	exon	75742341	75742489	1000	+	.	gene_id "MSTRG.79461"; transcript_id "MSTRG.79461.436"; exon_number "24";
chr17	StringTie	exon	75742582	75742761	1000	+	.	gene_id "MSTRG.79461"; transcript_id "MSTRG.79461.436"; exon_number "25";
chr17	StringTie	exon	75743713	75743861	1000	+	.	gene_id "MSTRG.79461"; transcript_id "MSTRG.79461.436"; exon_number "26";
chr17	StringTie	exon	75748841	75749045	1000	+	.	gene_id "MSTRG.79461"; transcript_id "MSTRG.79461.436"; exon_number "27";
chr17	StringTie	exon	75750111	75750268	1000	+	.	gene_id "MSTRG.79461"; transcript_id "MSTRG.79461.436"; exon_number "28";
chr17	StringTie	exon	75750686	75750860	1000	+	.	gene_id "MSTRG.79461"; transcript_id "MSTRG.79461.436"; exon_number "29";
chr17	StringTie	exon	75750974	75751111	1000	+	.	gene_id "MSTRG.79461"; transcript_id "MSTRG.79461.436"; exon_number "30";
chr17	StringTie	exon	75752174	75752356	1000	+	.	gene_id "MSTRG.79461"; transcript_id "MSTRG.79461.436"; exon_number "31";
chr17	StringTie	exon	75752446	75752577	1000	+	.	gene_id "MSTRG.79461"; transcript_id "MSTRG.79461.436"; exon_number "32";
chr17	StringTie	exon	75754576	75754815	1000	+	.	gene_id "MSTRG.79461"; transcript_id "MSTRG.79461.436"; exon_number "33";
chr17	StringTie	exon	75755701	75755850	1000	+	.	gene_id "MSTRG.79461"; transcript_id "MSTRG.79461.436"; exon_number "34";
chr17	StringTie	exon	75756429	75756617	1000	+	.	gene_id "MSTRG.79461"; transcript_id "MSTRG.79461.436"; exon_number "35";
chr17	StringTie	exon	75756704	75756838	1000	+	.	gene_id "MSTRG.79461"; transcript_id "MSTRG.79461.436"; exon_number "36";
chr17	StringTie	exon	75756943	75757107	1000	+	.	gene_id "MSTRG.79461"; transcript_id "MSTRG.79461.436"; exon_number "37";
chr17	StringTie	exon	75757200	75757310	1000	+	.	gene_id "MSTRG.79461"; transcript_id "MSTRG.79461.436"; exon_number "38";
chr17	StringTie	exon	75757416	75757878	1000	+	.	gene_id "MSTRG.79461"; transcript_id "MSTRG.79461.436"; exon_number "39";
chr17	StringTie	transcript	75721464	75757821	1000	+	.	gene_id "MSTRG.79461"; transcript_id "MSTRG.79461.437";
chr17	StringTie	exon	75721464	75721563	1000	+	.	gene_id "MSTRG.79461"; transcript_id "MSTRG.79461.437"; exon_number "1";
chr17	StringTie	exon	75724694	75724782	1000	+	.	gene_id "MSTRG.79461"; transcript_id "MSTRG.79461.437"; exon_number "2";
chr17	StringTie	exon	75727195	75727277	1000	+	.	gene_id "MSTRG.79461"; transcript_id "MSTRG.79461.437"; exon_number "3";
chr17	StringTie	exon	75727404	75727505	1000	+	.	gene_id "MSTRG.79461"; transcript_id "MSTRG.79461.437"; exon_number "4";
chr17	StringTie	exon	75727651	75727855	1000	+	.	gene_id "MSTRG.79461"; transcript_id "MSTRG.79461.437"; exon_number "5";
chr17	StringTie	exon	75728377	75728473	1000	+	.	gene_id "MSTRG.79461"; transcript_id "MSTRG.79461.437"; exon_number "6";
chr17	StringTie	exon	75729265	75729436	1000	+	.	gene_id "MSTRG.79461"; transcript_id "MSTRG.79461.437"; exon_number "7";
chr17	StringTie	exon	75730241	75730504	1000	+	.	gene_id "MSTRG.79461"; transcript_id "MSTRG.79461.437"; exon_number "8";
chr17	StringTie	exon	75730875	75730964	1000	+	.	gene_id "MSTRG.79461"; transcript_id "MSTRG.79461.437"; exon_number "9";
chr17	StringTie	exon	75731246	75731368	1000	+	.	gene_id "MSTRG.79461"; transcript_id "MSTRG.79461.437"; exon_number "10";
chr17	StringTie	exon	75731824	75731973	1000	+	.	gene_id "MSTRG.79461"; transcript_id "MSTRG.79461.437"; exon_number "11";
chr17	StringTie	exon	75732163	75732239	1000	+	.	gene_id "MSTRG.79461"; transcript_id "MSTRG.79461.437"; exon_number "12";
chr17	StringTie	exon	75733490	75733692	1000	+	.	gene_id "MSTRG.79461"; transcript_id "MSTRG.79461.437"; exon_number "13";
chr17	StringTie	exon	75736051	75736154	1000	+	.	gene_id "MSTRG.79461"; transcript_id "MSTRG.79461.437"; exon_number "14";
chr17	StringTie	exon	75736288	75736386	1000	+	.	gene_id "MSTRG.79461"; transcript_id "MSTRG.79461.437"; exon_number "15";
chr17	StringTie	exon	75736565	75736694	1000	+	.	gene_id "MSTRG.79461"; transcript_id "MSTRG.79461.437"; exon_number "16";
chr17	StringTie	exon	75737322	75737444	1000	+	.	gene_id "MSTRG.79461"; transcript_id "MSTRG.79461.437"; exon_number "17";
chr17	StringTie	exon	75737538	75737644	1000	+	.	gene_id "MSTRG.79461"; transcript_id "MSTRG.79461.437"; exon_number "18";
chr17	StringTie	exon	75739672	75739705	1000	+	.	gene_id "MSTRG.79461"; transcript_id "MSTRG.79461.437"; exon_number "19";
chr17	StringTie	exon	75739880	75740071	1000	+	.	gene_id "MSTRG.79461"; transcript_id "MSTRG.79461.437"; exon_number "20";
chr17	StringTie	exon	75740358	75740461	1000	+	.	gene_id "MSTRG.79461"; transcript_id "MSTRG.79461.437"; exon_number "21";
chr17	StringTie	exon	75740793	75740851	1000	+	.	gene_id "MSTRG.79461"; transcript_id "MSTRG.79461.437"; exon_number "22";
chr17	StringTie	exon	75740982	75741005	1000	+	.	gene_id "MSTRG.79461"; transcript_id "MSTRG.79461.437"; exon_number "23";
chr17	StringTie	exon	75742341	75742489	1000	+	.	gene_id "MSTRG.79461"; transcript_id "MSTRG.79461.437"; exon_number "24";
chr17	StringTie	exon	75742582	75742761	1000	+	.	gene_id "MSTRG.79461"; transcript_id "MSTRG.79461.437"; exon_number "25";
chr17	StringTie	exon	75743713	75743861	1000	+	.	gene_id "MSTRG.79461"; transcript_id "MSTRG.79461.437"; exon_number "26";
chr17	StringTie	exon	75748841	75749045	1000	+	.	gene_id "MSTRG.79461"; transcript_id "MSTRG.79461.437"; exon_number "27";
chr17	StringTie	exon	75750111	75750268	1000	+	.	gene_id "MSTRG.79461"; transcript_id "MSTRG.79461.437"; exon_number "28";
chr17	StringTie	exon	75750686	75750860	1000	+	.	gene_id "MSTRG.79461"; transcript_id "MSTRG.79461.437"; exon_number "29";
chr17	StringTie	exon	75750974	75751111	1000	+	.	gene_id "MSTRG.79461"; transcript_id "MSTRG.79461.437"; exon_number "30";
chr17	StringTie	exon	75752174	75752356	1000	+	.	gene_id "MSTRG.79461"; transcript_id "MSTRG.79461.437"; exon_number "31";
chr17	StringTie	exon	75752446	75752577	1000	+	.	gene_id "MSTRG.79461"; transcript_id "MSTRG.79461.437"; exon_number "32";
chr17	StringTie	exon	75754576	75754815	1000	+	.	gene_id "MSTRG.79461"; transcript_id "MSTRG.79461.437"; exon_number "33";
chr17	StringTie	exon	75755701	75755850	1000	+	.	gene_id "MSTRG.79461"; transcript_id "MSTRG.79461.437"; exon_number "34";
chr17	StringTie	exon	75756429	75756617	1000	+	.	gene_id "MSTRG.79461"; transcript_id "MSTRG.79461.437"; exon_number "35";
chr17	StringTie	exon	75756704	75756859	1000	+	.	gene_id "MSTRG.79461"; transcript_id "MSTRG.79461.437"; exon_number "36";
chr17	StringTie	exon	75756943	75757107	1000	+	.	gene_id "MSTRG.79461"; transcript_id "MSTRG.79461.437"; exon_number "37";
chr17	StringTie	exon	75757200	75757310	1000	+	.	gene_id "MSTRG.79461"; transcript_id "MSTRG.79461.437"; exon_number "38";
chr17	StringTie	exon	75757416	75757821	1000	+	.	gene_id "MSTRG.79461"; transcript_id "MSTRG.79461.437"; exon_number "39";
chr17	StringTie	transcript	75721464	75757878	1000	+	.	gene_id "MSTRG.79461"; transcript_id "MSTRG.79461.438";
chr17	StringTie	exon	75721464	75721563	1000	+	.	gene_id "MSTRG.79461"; transcript_id "MSTRG.79461.438"; exon_number "1";
chr17	StringTie	exon	75724694	75724782	1000	+	.	gene_id "MSTRG.79461"; transcript_id "MSTRG.79461.438"; exon_number "2";
chr17	StringTie	exon	75724918	75725073	1000	+	.	gene_id "MSTRG.79461"; transcript_id "MSTRG.79461.438"; exon_number "3";
chr17	StringTie	exon	75727195	75727277	1000	+	.	gene_id "MSTRG.79461"; transcript_id "MSTRG.79461.438"; exon_number "4";
chr17	StringTie	exon	75727404	75727505	1000	+	.	gene_id "MSTRG.79461"; transcript_id "MSTRG.79461.438"; exon_number "5";
chr17	StringTie	exon	75727651	75727855	1000	+	.	gene_id "MSTRG.79461"; transcript_id "MSTRG.79461.438"; exon_number "6";
chr17	StringTie	exon	75728377	75728473	1000	+	.	gene_id "MSTRG.79461"; transcript_id "MSTRG.79461.438"; exon_number "7";
chr17	StringTie	exon	75729265	75729436	1000	+	.	gene_id "MSTRG.79461"; transcript_id "MSTRG.79461.438"; exon_number "8";
chr17	StringTie	exon	75730241	75730504	1000	+	.	gene_id "MSTRG.79461"; transcript_id "MSTRG.79461.438"; exon_number "9";
chr17	StringTie	exon	75730875	75730964	1000	+	.	gene_id "MSTRG.79461"; transcript_id "MSTRG.79461.438"; exon_number "10";
chr17	StringTie	exon	75731246	75731368	1000	+	.	gene_id "MSTRG.79461"; transcript_id "MSTRG.79461.438"; exon_number "11";
chr17	StringTie	exon	75731812	75731973	1000	+	.	gene_id "MSTRG.79461"; transcript_id "MSTRG.79461.438"; exon_number "12";
chr17	StringTie	exon	75732163	75732239	1000	+	.	gene_id "MSTRG.79461"; transcript_id "MSTRG.79461.438"; exon_number "13";
chr17	StringTie	exon	75733490	75733692	1000	+	.	gene_id "MSTRG.79461"; transcript_id "MSTRG.79461.438"; exon_number "14";
chr17	StringTie	exon	75736051	75736154	1000	+	.	gene_id "MSTRG.79461"; transcript_id "MSTRG.79461.438"; exon_number "15";
chr17	StringTie	exon	75736288	75736386	1000	+	.	gene_id "MSTRG.79461"; transcript_id "MSTRG.79461.438"; exon_number "16";
chr17	StringTie	exon	75736565	75736694	1000	+	.	gene_id "MSTRG.79461"; transcript_id "MSTRG.79461.438"; exon_number "17";
chr17	StringTie	exon	75737322	75737444	1000	+	.	gene_id "MSTRG.79461"; transcript_id "MSTRG.79461.438"; exon_number "18";
chr17	StringTie	exon	75737538	75737644	1000	+	.	gene_id "MSTRG.79461"; transcript_id "MSTRG.79461.438"; exon_number "19";
chr17	StringTie	exon	75739672	75739705	1000	+	.	gene_id "MSTRG.79461"; transcript_id "MSTRG.79461.438"; exon_number "20";
chr17	StringTie	exon	75739880	75740071	1000	+	.	gene_id "MSTRG.79461"; transcript_id "MSTRG.79461.438"; exon_number "21";
chr17	StringTie	exon	75740358	75740461	1000	+	.	gene_id "MSTRG.79461"; transcript_id "MSTRG.79461.438"; exon_number "22";
chr17	StringTie	exon	75740793	75740851	1000	+	.	gene_id "MSTRG.79461"; transcript_id "MSTRG.79461.438"; exon_number "23";
chr17	StringTie	exon	75740982	75741005	1000	+	.	gene_id "MSTRG.79461"; transcript_id "MSTRG.79461.438"; exon_number "24";
chr17	StringTie	exon	75742341	75742489	1000	+	.	gene_id "MSTRG.79461"; transcript_id "MSTRG.79461.438"; exon_number "25";
chr17	StringTie	exon	75742582	75742761	1000	+	.	gene_id "MSTRG.79461"; transcript_id "MSTRG.79461.438"; exon_number "26";
chr17	StringTie	exon	75743713	75743861	1000	+	.	gene_id "MSTRG.79461"; transcript_id "MSTRG.79461.438"; exon_number "27";
chr17	StringTie	exon	75748841	75749045	1000	+	.	gene_id "MSTRG.79461"; transcript_id "MSTRG.79461.438"; exon_number "28";
chr17	StringTie	exon	75750111	75750261	1000	+	.	gene_id "MSTRG.79461"; transcript_id "MSTRG.79461.438"; exon_number "29";
chr17	StringTie	exon	75750680	75750860	1000	+	.	gene_id "MSTRG.79461"; transcript_id "MSTRG.79461.438"; exon_number "30";
chr17	StringTie	exon	75750974	75751111	1000	+	.	gene_id "MSTRG.79461"; transcript_id "MSTRG.79461.438"; exon_number "31";
chr17	StringTie	exon	75752174	75752356	1000	+	.	gene_id "MSTRG.79461"; transcript_id "MSTRG.79461.438"; exon_number "32";
chr17	StringTie	exon	75752446	75752577	1000	+	.	gene_id "MSTRG.79461"; transcript_id "MSTRG.79461.438"; exon_number "33";
chr17	StringTie	exon	75754576	75754815	1000	+	.	gene_id "MSTRG.79461"; transcript_id "MSTRG.79461.438"; exon_number "34";
chr17	StringTie	exon	75755701	75755850	1000	+	.	gene_id "MSTRG.79461"; transcript_id "MSTRG.79461.438"; exon_number "35";
chr17	StringTie	exon	75756429	75756617	1000	+	.	gene_id "MSTRG.79461"; transcript_id "MSTRG.79461.438"; exon_number "36";
chr17	StringTie	exon	75756704	75756838	1000	+	.	gene_id "MSTRG.79461"; transcript_id "MSTRG.79461.438"; exon_number "37";
chr17	StringTie	exon	75756943	75757107	1000	+	.	gene_id "MSTRG.79461"; transcript_id "MSTRG.79461.438"; exon_number "38";
chr17	StringTie	exon	75757200	75757306	1000	+	.	gene_id "MSTRG.79461"; transcript_id "MSTRG.79461.438"; exon_number "39";
chr17	StringTie	exon	75757416	75757878	1000	+	.	gene_id "MSTRG.79461"; transcript_id "MSTRG.79461.438"; exon_number "40";
chr17	StringTie	transcript	75721464	75757852	1000	+	.	gene_id "MSTRG.79461"; transcript_id "MSTRG.79461.439";
chr17	StringTie	exon	75721464	75721563	1000	+	.	gene_id "MSTRG.79461"; transcript_id "MSTRG.79461.439"; exon_number "1";
chr17	StringTie	exon	75724694	75724782	1000	+	.	gene_id "MSTRG.79461"; transcript_id "MSTRG.79461.439"; exon_number "2";
chr17	StringTie	exon	75727195	75727277	1000	+	.	gene_id "MSTRG.79461"; transcript_id "MSTRG.79461.439"; exon_number "3";
chr17	StringTie	exon	75727404	75727505	1000	+	.	gene_id "MSTRG.79461"; transcript_id "MSTRG.79461.439"; exon_number "4";
chr17	StringTie	exon	75727654	75727855	1000	+	.	gene_id "MSTRG.79461"; transcript_id "MSTRG.79461.439"; exon_number "5";
chr17	StringTie	exon	75728377	75728473	1000	+	.	gene_id "MSTRG.79461"; transcript_id "MSTRG.79461.439"; exon_number "6";
chr17	StringTie	exon	75729265	75729436	1000	+	.	gene_id "MSTRG.79461"; transcript_id "MSTRG.79461.439"; exon_number "7";
chr17	StringTie	exon	75730241	75730504	1000	+	.	gene_id "MSTRG.79461"; transcript_id "MSTRG.79461.439"; exon_number "8";
chr17	StringTie	exon	75730875	75730964	1000	+	.	gene_id "MSTRG.79461"; transcript_id "MSTRG.79461.439"; exon_number "9";
chr17	StringTie	exon	75731246	75731368	1000	+	.	gene_id "MSTRG.79461"; transcript_id "MSTRG.79461.439"; exon_number "10";
chr17	StringTie	exon	75731812	75731973	1000	+	.	gene_id "MSTRG.79461"; transcript_id "MSTRG.79461.439"; exon_number "11";
chr17	StringTie	exon	75732163	75732239	1000	+	.	gene_id "MSTRG.79461"; transcript_id "MSTRG.79461.439"; exon_number "12";
chr17	StringTie	exon	75733490	75733692	1000	+	.	gene_id "MSTRG.79461"; transcript_id "MSTRG.79461.439"; exon_number "13";
chr17	StringTie	exon	75736051	75736154	1000	+	.	gene_id "MSTRG.79461"; transcript_id "MSTRG.79461.439"; exon_number "14";
chr17	StringTie	exon	75736288	75736386	1000	+	.	gene_id "MSTRG.79461"; transcript_id "MSTRG.79461.439"; exon_number "15";
chr17	StringTie	exon	75736565	75736694	1000	+	.	gene_id "MSTRG.79461"; transcript_id "MSTRG.79461.439"; exon_number "16";
chr17	StringTie	exon	75737322	75737444	1000	+	.	gene_id "MSTRG.79461"; transcript_id "MSTRG.79461.439"; exon_number "17";
chr17	StringTie	exon	75737538	75737644	1000	+	.	gene_id "MSTRG.79461"; transcript_id "MSTRG.79461.439"; exon_number "18";
chr17	StringTie	exon	75739672	75739705	1000	+	.	gene_id "MSTRG.79461"; transcript_id "MSTRG.79461.439"; exon_number "19";
chr17	StringTie	exon	75739880	75740071	1000	+	.	gene_id "MSTRG.79461"; transcript_id "MSTRG.79461.439"; exon_number "20";
chr17	StringTie	exon	75740358	75740461	1000	+	.	gene_id "MSTRG.79461"; transcript_id "MSTRG.79461.439"; exon_number "21";
chr17	StringTie	exon	75740793	75740851	1000	+	.	gene_id "MSTRG.79461"; transcript_id "MSTRG.79461.439"; exon_number "22";
chr17	StringTie	exon	75740982	75741005	1000	+	.	gene_id "MSTRG.79461"; transcript_id "MSTRG.79461.439"; exon_number "23";
chr17	StringTie	exon	75742341	75742489	1000	+	.	gene_id "MSTRG.79461"; transcript_id "MSTRG.79461.439"; exon_number "24";
chr17	StringTie	exon	75742582	75742761	1000	+	.	gene_id "MSTRG.79461"; transcript_id "MSTRG.79461.439"; exon_number "25";
chr17	StringTie	exon	75743713	75743861	1000	+	.	gene_id "MSTRG.79461"; transcript_id "MSTRG.79461.439"; exon_number "26";
chr17	StringTie	exon	75748841	75749045	1000	+	.	gene_id "MSTRG.79461"; transcript_id "MSTRG.79461.439"; exon_number "27";
chr17	StringTie	exon	75750111	75750268	1000	+	.	gene_id "MSTRG.79461"; transcript_id "MSTRG.79461.439"; exon_number "28";
chr17	StringTie	exon	75750680	75750860	1000	+	.	gene_id "MSTRG.79461"; transcript_id "MSTRG.79461.439"; exon_number "29";
chr17	StringTie	exon	75750974	75751111	1000	+	.	gene_id "MSTRG.79461"; transcript_id "MSTRG.79461.439"; exon_number "30";
chr17	StringTie	exon	75752174	75752356	1000	+	.	gene_id "MSTRG.79461"; transcript_id "MSTRG.79461.439"; exon_number "31";
chr17	StringTie	exon	75752446	75752577	1000	+	.	gene_id "MSTRG.79461"; transcript_id "MSTRG.79461.439"; exon_number "32";
chr17	StringTie	exon	75754576	75754815	1000	+	.	gene_id "MSTRG.79461"; transcript_id "MSTRG.79461.439"; exon_number "33";
chr17	StringTie	exon	75755055	75755213	1000	+	.	gene_id "MSTRG.79461"; transcript_id "MSTRG.79461.439"; exon_number "34";
chr17	StringTie	exon	75755701	75755850	1000	+	.	gene_id "MSTRG.79461"; transcript_id "MSTRG.79461.439"; exon_number "35";
chr17	StringTie	exon	75756429	75756617	1000	+	.	gene_id "MSTRG.79461"; transcript_id "MSTRG.79461.439"; exon_number "36";
chr17	StringTie	exon	75756704	75756838	1000	+	.	gene_id "MSTRG.79461"; transcript_id "MSTRG.79461.439"; exon_number "37";
chr17	StringTie	exon	75756943	75757107	1000	+	.	gene_id "MSTRG.79461"; transcript_id "MSTRG.79461.439"; exon_number "38";
chr17	StringTie	exon	75757200	75757310	1000	+	.	gene_id "MSTRG.79461"; transcript_id "MSTRG.79461.439"; exon_number "39";
chr17	StringTie	exon	75757416	75757852	1000	+	.	gene_id "MSTRG.79461"; transcript_id "MSTRG.79461.439"; exon_number "40";
chr17	StringTie	transcript	75721305	75757885	1000	+	.	gene_id "MSTRG.79461"; transcript_id "MSTRG.79461.44";
chr17	StringTie	exon	75721305	75721563	1000	+	.	gene_id "MSTRG.79461"; transcript_id "MSTRG.79461.44"; exon_number "1";
chr17	StringTie	exon	75724694	75724782	1000	+	.	gene_id "MSTRG.79461"; transcript_id "MSTRG.79461.44"; exon_number "2";
chr17	StringTie	exon	75727195	75727277	1000	+	.	gene_id "MSTRG.79461"; transcript_id "MSTRG.79461.44"; exon_number "3";
chr17	StringTie	exon	75727404	75727505	1000	+	.	gene_id "MSTRG.79461"; transcript_id "MSTRG.79461.44"; exon_number "4";
chr17	StringTie	exon	75727651	75727855	1000	+	.	gene_id "MSTRG.79461"; transcript_id "MSTRG.79461.44"; exon_number "5";
chr17	StringTie	exon	75728377	75728473	1000	+	.	gene_id "MSTRG.79461"; transcript_id "MSTRG.79461.44"; exon_number "6";
chr17	StringTie	exon	75729265	75729436	1000	+	.	gene_id "MSTRG.79461"; transcript_id "MSTRG.79461.44"; exon_number "7";
chr17	StringTie	exon	75730241	75730504	1000	+	.	gene_id "MSTRG.79461"; transcript_id "MSTRG.79461.44"; exon_number "8";
chr17	StringTie	exon	75730875	75730964	1000	+	.	gene_id "MSTRG.79461"; transcript_id "MSTRG.79461.44"; exon_number "9";
chr17	StringTie	exon	75731246	75731368	1000	+	.	gene_id "MSTRG.79461"; transcript_id "MSTRG.79461.44"; exon_number "10";
chr17	StringTie	exon	75731812	75731973	1000	+	.	gene_id "MSTRG.79461"; transcript_id "MSTRG.79461.44"; exon_number "11";
chr17	StringTie	exon	75732163	75732239	1000	+	.	gene_id "MSTRG.79461"; transcript_id "MSTRG.79461.44"; exon_number "12";
chr17	StringTie	exon	75733490	75733692	1000	+	.	gene_id "MSTRG.79461"; transcript_id "MSTRG.79461.44"; exon_number "13";
chr17	StringTie	exon	75736051	75736154	1000	+	.	gene_id "MSTRG.79461"; transcript_id "MSTRG.79461.44"; exon_number "14";
chr17	StringTie	exon	75736288	75736386	1000	+	.	gene_id "MSTRG.79461"; transcript_id "MSTRG.79461.44"; exon_number "15";
chr17	StringTie	exon	75736565	75736694	1000	+	.	gene_id "MSTRG.79461"; transcript_id "MSTRG.79461.44"; exon_number "16";
chr17	StringTie	exon	75737322	75737444	1000	+	.	gene_id "MSTRG.79461"; transcript_id "MSTRG.79461.44"; exon_number "17";
chr17	StringTie	exon	75737538	75737644	1000	+	.	gene_id "MSTRG.79461"; transcript_id "MSTRG.79461.44"; exon_number "18";
chr17	StringTie	exon	75739672	75739705	1000	+	.	gene_id "MSTRG.79461"; transcript_id "MSTRG.79461.44"; exon_number "19";
chr17	StringTie	exon	75739880	75740071	1000	+	.	gene_id "MSTRG.79461"; transcript_id "MSTRG.79461.44"; exon_number "20";
chr17	StringTie	exon	75740358	75740461	1000	+	.	gene_id "MSTRG.79461"; transcript_id "MSTRG.79461.44"; exon_number "21";
chr17	StringTie	exon	75740793	75740851	1000	+	.	gene_id "MSTRG.79461"; transcript_id "MSTRG.79461.44"; exon_number "22";
chr17	StringTie	exon	75740982	75741005	1000	+	.	gene_id "MSTRG.79461"; transcript_id "MSTRG.79461.44"; exon_number "23";
chr17	StringTie	exon	75742341	75742489	1000	+	.	gene_id "MSTRG.79461"; transcript_id "MSTRG.79461.44"; exon_number "24";
chr17	StringTie	exon	75742582	75742761	1000	+	.	gene_id "MSTRG.79461"; transcript_id "MSTRG.79461.44"; exon_number "25";
chr17	StringTie	exon	75743713	75743861	1000	+	.	gene_id "MSTRG.79461"; transcript_id "MSTRG.79461.44"; exon_number "26";
chr17	StringTie	exon	75748841	75749045	1000	+	.	gene_id "MSTRG.79461"; transcript_id "MSTRG.79461.44"; exon_number "27";
chr17	StringTie	exon	75750111	75750268	1000	+	.	gene_id "MSTRG.79461"; transcript_id "MSTRG.79461.44"; exon_number "28";
chr17	StringTie	exon	75750680	75750860	1000	+	.	gene_id "MSTRG.79461"; transcript_id "MSTRG.79461.44"; exon_number "29";
chr17	StringTie	exon	75750974	75751111	1000	+	.	gene_id "MSTRG.79461"; transcript_id "MSTRG.79461.44"; exon_number "30";
chr17	StringTie	exon	75752174	75752356	1000	+	.	gene_id "MSTRG.79461"; transcript_id "MSTRG.79461.44"; exon_number "31";
chr17	StringTie	exon	75752446	75752577	1000	+	.	gene_id "MSTRG.79461"; transcript_id "MSTRG.79461.44"; exon_number "32";
chr17	StringTie	exon	75754576	75754815	1000	+	.	gene_id "MSTRG.79461"; transcript_id "MSTRG.79461.44"; exon_number "33";
chr17	StringTie	exon	75755055	75755213	1000	+	.	gene_id "MSTRG.79461"; transcript_id "MSTRG.79461.44"; exon_number "34";
chr17	StringTie	exon	75755701	75755850	1000	+	.	gene_id "MSTRG.79461"; transcript_id "MSTRG.79461.44"; exon_number "35";
chr17	StringTie	exon	75756429	75756617	1000	+	.	gene_id "MSTRG.79461"; transcript_id "MSTRG.79461.44"; exon_number "36";
chr17	StringTie	exon	75756704	75756838	1000	+	.	gene_id "MSTRG.79461"; transcript_id "MSTRG.79461.44"; exon_number "37";
chr17	StringTie	exon	75756943	75757107	1000	+	.	gene_id "MSTRG.79461"; transcript_id "MSTRG.79461.44"; exon_number "38";
chr17	StringTie	exon	75757200	75757306	1000	+	.	gene_id "MSTRG.79461"; transcript_id "MSTRG.79461.44"; exon_number "39";
chr17	StringTie	exon	75757416	75757885	1000	+	.	gene_id "MSTRG.79461"; transcript_id "MSTRG.79461.44"; exon_number "40";
chr17	StringTie	transcript	75721464	75757818	1000	+	.	gene_id "MSTRG.79461"; transcript_id "MSTRG.79461.440";
chr17	StringTie	exon	75721464	75721563	1000	+	.	gene_id "MSTRG.79461"; transcript_id "MSTRG.79461.440"; exon_number "1";
chr17	StringTie	exon	75724694	75724782	1000	+	.	gene_id "MSTRG.79461"; transcript_id "MSTRG.79461.440"; exon_number "2";
chr17	StringTie	exon	75727195	75727277	1000	+	.	gene_id "MSTRG.79461"; transcript_id "MSTRG.79461.440"; exon_number "3";
chr17	StringTie	exon	75727404	75727505	1000	+	.	gene_id "MSTRG.79461"; transcript_id "MSTRG.79461.440"; exon_number "4";
chr17	StringTie	exon	75727651	75727855	1000	+	.	gene_id "MSTRG.79461"; transcript_id "MSTRG.79461.440"; exon_number "5";
chr17	StringTie	exon	75728377	75728473	1000	+	.	gene_id "MSTRG.79461"; transcript_id "MSTRG.79461.440"; exon_number "6";
chr17	StringTie	exon	75729265	75729474	1000	+	.	gene_id "MSTRG.79461"; transcript_id "MSTRG.79461.440"; exon_number "7";
chr17	StringTie	exon	75730241	75730504	1000	+	.	gene_id "MSTRG.79461"; transcript_id "MSTRG.79461.440"; exon_number "8";
chr17	StringTie	exon	75730875	75730964	1000	+	.	gene_id "MSTRG.79461"; transcript_id "MSTRG.79461.440"; exon_number "9";
chr17	StringTie	exon	75731246	75731368	1000	+	.	gene_id "MSTRG.79461"; transcript_id "MSTRG.79461.440"; exon_number "10";
chr17	StringTie	exon	75731824	75731973	1000	+	.	gene_id "MSTRG.79461"; transcript_id "MSTRG.79461.440"; exon_number "11";
chr17	StringTie	exon	75732163	75732239	1000	+	.	gene_id "MSTRG.79461"; transcript_id "MSTRG.79461.440"; exon_number "12";
chr17	StringTie	exon	75733490	75733692	1000	+	.	gene_id "MSTRG.79461"; transcript_id "MSTRG.79461.440"; exon_number "13";
chr17	StringTie	exon	75736051	75736154	1000	+	.	gene_id "MSTRG.79461"; transcript_id "MSTRG.79461.440"; exon_number "14";
chr17	StringTie	exon	75736288	75736386	1000	+	.	gene_id "MSTRG.79461"; transcript_id "MSTRG.79461.440"; exon_number "15";
chr17	StringTie	exon	75736565	75736694	1000	+	.	gene_id "MSTRG.79461"; transcript_id "MSTRG.79461.440"; exon_number "16";
chr17	StringTie	exon	75737322	75737444	1000	+	.	gene_id "MSTRG.79461"; transcript_id "MSTRG.79461.440"; exon_number "17";
chr17	StringTie	exon	75737538	75737644	1000	+	.	gene_id "MSTRG.79461"; transcript_id "MSTRG.79461.440"; exon_number "18";
chr17	StringTie	exon	75739672	75739705	1000	+	.	gene_id "MSTRG.79461"; transcript_id "MSTRG.79461.440"; exon_number "19";
chr17	StringTie	exon	75739880	75740071	1000	+	.	gene_id "MSTRG.79461"; transcript_id "MSTRG.79461.440"; exon_number "20";
chr17	StringTie	exon	75740358	75740461	1000	+	.	gene_id "MSTRG.79461"; transcript_id "MSTRG.79461.440"; exon_number "21";
chr17	StringTie	exon	75740793	75740851	1000	+	.	gene_id "MSTRG.79461"; transcript_id "MSTRG.79461.440"; exon_number "22";
chr17	StringTie	exon	75740982	75741005	1000	+	.	gene_id "MSTRG.79461"; transcript_id "MSTRG.79461.440"; exon_number "23";
chr17	StringTie	exon	75742341	75742489	1000	+	.	gene_id "MSTRG.79461"; transcript_id "MSTRG.79461.440"; exon_number "24";
chr17	StringTie	exon	75742582	75742761	1000	+	.	gene_id "MSTRG.79461"; transcript_id "MSTRG.79461.440"; exon_number "25";
chr17	StringTie	exon	75743713	75743861	1000	+	.	gene_id "MSTRG.79461"; transcript_id "MSTRG.79461.440"; exon_number "26";
chr17	StringTie	exon	75748841	75749045	1000	+	.	gene_id "MSTRG.79461"; transcript_id "MSTRG.79461.440"; exon_number "27";
chr17	StringTie	exon	75750111	75750268	1000	+	.	gene_id "MSTRG.79461"; transcript_id "MSTRG.79461.440"; exon_number "28";
chr17	StringTie	exon	75750680	75750860	1000	+	.	gene_id "MSTRG.79461"; transcript_id "MSTRG.79461.440"; exon_number "29";
chr17	StringTie	exon	75750974	75751111	1000	+	.	gene_id "MSTRG.79461"; transcript_id "MSTRG.79461.440"; exon_number "30";
chr17	StringTie	exon	75752174	75752356	1000	+	.	gene_id "MSTRG.79461"; transcript_id "MSTRG.79461.440"; exon_number "31";
chr17	StringTie	exon	75752446	75752577	1000	+	.	gene_id "MSTRG.79461"; transcript_id "MSTRG.79461.440"; exon_number "32";
chr17	StringTie	exon	75754576	75754815	1000	+	.	gene_id "MSTRG.79461"; transcript_id "MSTRG.79461.440"; exon_number "33";
chr17	StringTie	exon	75755055	75755213	1000	+	.	gene_id "MSTRG.79461"; transcript_id "MSTRG.79461.440"; exon_number "34";
chr17	StringTie	exon	75755701	75755850	1000	+	.	gene_id "MSTRG.79461"; transcript_id "MSTRG.79461.440"; exon_number "35";
chr17	StringTie	exon	75756429	75756617	1000	+	.	gene_id "MSTRG.79461"; transcript_id "MSTRG.79461.440"; exon_number "36";
chr17	StringTie	exon	75756704	75756859	1000	+	.	gene_id "MSTRG.79461"; transcript_id "MSTRG.79461.440"; exon_number "37";
chr17	StringTie	exon	75756943	75757107	1000	+	.	gene_id "MSTRG.79461"; transcript_id "MSTRG.79461.440"; exon_number "38";
chr17	StringTie	exon	75757200	75757306	1000	+	.	gene_id "MSTRG.79461"; transcript_id "MSTRG.79461.440"; exon_number "39";
chr17	StringTie	exon	75757416	75757818	1000	+	.	gene_id "MSTRG.79461"; transcript_id "MSTRG.79461.440"; exon_number "40";
chr17	StringTie	transcript	75721464	75757820	1000	+	.	gene_id "MSTRG.79461"; transcript_id "MSTRG.79461.441";
chr17	StringTie	exon	75721464	75721563	1000	+	.	gene_id "MSTRG.79461"; transcript_id "MSTRG.79461.441"; exon_number "1";
chr17	StringTie	exon	75724694	75724782	1000	+	.	gene_id "MSTRG.79461"; transcript_id "MSTRG.79461.441"; exon_number "2";
chr17	StringTie	exon	75727195	75727277	1000	+	.	gene_id "MSTRG.79461"; transcript_id "MSTRG.79461.441"; exon_number "3";
chr17	StringTie	exon	75727404	75727505	1000	+	.	gene_id "MSTRG.79461"; transcript_id "MSTRG.79461.441"; exon_number "4";
chr17	StringTie	exon	75727651	75727855	1000	+	.	gene_id "MSTRG.79461"; transcript_id "MSTRG.79461.441"; exon_number "5";
chr17	StringTie	exon	75728377	75728473	1000	+	.	gene_id "MSTRG.79461"; transcript_id "MSTRG.79461.441"; exon_number "6";
chr17	StringTie	exon	75729265	75729436	1000	+	.	gene_id "MSTRG.79461"; transcript_id "MSTRG.79461.441"; exon_number "7";
chr17	StringTie	exon	75730241	75730504	1000	+	.	gene_id "MSTRG.79461"; transcript_id "MSTRG.79461.441"; exon_number "8";
chr17	StringTie	exon	75730875	75730964	1000	+	.	gene_id "MSTRG.79461"; transcript_id "MSTRG.79461.441"; exon_number "9";
chr17	StringTie	exon	75731246	75731368	1000	+	.	gene_id "MSTRG.79461"; transcript_id "MSTRG.79461.441"; exon_number "10";
chr17	StringTie	exon	75731812	75731973	1000	+	.	gene_id "MSTRG.79461"; transcript_id "MSTRG.79461.441"; exon_number "11";
chr17	StringTie	exon	75732163	75732239	1000	+	.	gene_id "MSTRG.79461"; transcript_id "MSTRG.79461.441"; exon_number "12";
chr17	StringTie	exon	75733490	75733692	1000	+	.	gene_id "MSTRG.79461"; transcript_id "MSTRG.79461.441"; exon_number "13";
chr17	StringTie	exon	75736051	75736154	1000	+	.	gene_id "MSTRG.79461"; transcript_id "MSTRG.79461.441"; exon_number "14";
chr17	StringTie	exon	75736288	75736386	1000	+	.	gene_id "MSTRG.79461"; transcript_id "MSTRG.79461.441"; exon_number "15";
chr17	StringTie	exon	75736565	75736694	1000	+	.	gene_id "MSTRG.79461"; transcript_id "MSTRG.79461.441"; exon_number "16";
chr17	StringTie	exon	75737322	75737444	1000	+	.	gene_id "MSTRG.79461"; transcript_id "MSTRG.79461.441"; exon_number "17";
chr17	StringTie	exon	75737538	75737644	1000	+	.	gene_id "MSTRG.79461"; transcript_id "MSTRG.79461.441"; exon_number "18";
chr17	StringTie	exon	75739672	75739705	1000	+	.	gene_id "MSTRG.79461"; transcript_id "MSTRG.79461.441"; exon_number "19";
chr17	StringTie	exon	75739880	75740071	1000	+	.	gene_id "MSTRG.79461"; transcript_id "MSTRG.79461.441"; exon_number "20";
chr17	StringTie	exon	75740358	75740461	1000	+	.	gene_id "MSTRG.79461"; transcript_id "MSTRG.79461.441"; exon_number "21";
chr17	StringTie	exon	75740793	75740851	1000	+	.	gene_id "MSTRG.79461"; transcript_id "MSTRG.79461.441"; exon_number "22";
chr17	StringTie	exon	75740986	75741005	1000	+	.	gene_id "MSTRG.79461"; transcript_id "MSTRG.79461.441"; exon_number "23";
chr17	StringTie	exon	75742341	75742489	1000	+	.	gene_id "MSTRG.79461"; transcript_id "MSTRG.79461.441"; exon_number "24";
chr17	StringTie	exon	75742582	75742761	1000	+	.	gene_id "MSTRG.79461"; transcript_id "MSTRG.79461.441"; exon_number "25";
chr17	StringTie	exon	75743713	75743861	1000	+	.	gene_id "MSTRG.79461"; transcript_id "MSTRG.79461.441"; exon_number "26";
chr17	StringTie	exon	75748841	75749045	1000	+	.	gene_id "MSTRG.79461"; transcript_id "MSTRG.79461.441"; exon_number "27";
chr17	StringTie	exon	75750111	75750268	1000	+	.	gene_id "MSTRG.79461"; transcript_id "MSTRG.79461.441"; exon_number "28";
chr17	StringTie	exon	75750680	75750860	1000	+	.	gene_id "MSTRG.79461"; transcript_id "MSTRG.79461.441"; exon_number "29";
chr17	StringTie	exon	75750974	75751111	1000	+	.	gene_id "MSTRG.79461"; transcript_id "MSTRG.79461.441"; exon_number "30";
chr17	StringTie	exon	75752174	75752356	1000	+	.	gene_id "MSTRG.79461"; transcript_id "MSTRG.79461.441"; exon_number "31";
chr17	StringTie	exon	75752446	75752577	1000	+	.	gene_id "MSTRG.79461"; transcript_id "MSTRG.79461.441"; exon_number "32";
chr17	StringTie	exon	75754576	75754815	1000	+	.	gene_id "MSTRG.79461"; transcript_id "MSTRG.79461.441"; exon_number "33";
chr17	StringTie	exon	75755055	75755213	1000	+	.	gene_id "MSTRG.79461"; transcript_id "MSTRG.79461.441"; exon_number "34";
chr17	StringTie	exon	75755701	75755850	1000	+	.	gene_id "MSTRG.79461"; transcript_id "MSTRG.79461.441"; exon_number "35";
chr17	StringTie	exon	75756429	75756617	1000	+	.	gene_id "MSTRG.79461"; transcript_id "MSTRG.79461.441"; exon_number "36";
chr17	StringTie	exon	75756704	75756859	1000	+	.	gene_id "MSTRG.79461"; transcript_id "MSTRG.79461.441"; exon_number "37";
chr17	StringTie	exon	75756943	75757107	1000	+	.	gene_id "MSTRG.79461"; transcript_id "MSTRG.79461.441"; exon_number "38";
chr17	StringTie	exon	75757200	75757306	1000	+	.	gene_id "MSTRG.79461"; transcript_id "MSTRG.79461.441"; exon_number "39";
chr17	StringTie	exon	75757416	75757820	1000	+	.	gene_id "MSTRG.79461"; transcript_id "MSTRG.79461.441"; exon_number "40";
chr17	StringTie	transcript	75721464	75757821	1000	+	.	gene_id "MSTRG.79461"; transcript_id "MSTRG.79461.442";
chr17	StringTie	exon	75721464	75721563	1000	+	.	gene_id "MSTRG.79461"; transcript_id "MSTRG.79461.442"; exon_number "1";
chr17	StringTie	exon	75724694	75724782	1000	+	.	gene_id "MSTRG.79461"; transcript_id "MSTRG.79461.442"; exon_number "2";
chr17	StringTie	exon	75727195	75727277	1000	+	.	gene_id "MSTRG.79461"; transcript_id "MSTRG.79461.442"; exon_number "3";
chr17	StringTie	exon	75727404	75727505	1000	+	.	gene_id "MSTRG.79461"; transcript_id "MSTRG.79461.442"; exon_number "4";
chr17	StringTie	exon	75727651	75727855	1000	+	.	gene_id "MSTRG.79461"; transcript_id "MSTRG.79461.442"; exon_number "5";
chr17	StringTie	exon	75728377	75728473	1000	+	.	gene_id "MSTRG.79461"; transcript_id "MSTRG.79461.442"; exon_number "6";
chr17	StringTie	exon	75729265	75729436	1000	+	.	gene_id "MSTRG.79461"; transcript_id "MSTRG.79461.442"; exon_number "7";
chr17	StringTie	exon	75730241	75730504	1000	+	.	gene_id "MSTRG.79461"; transcript_id "MSTRG.79461.442"; exon_number "8";
chr17	StringTie	exon	75730875	75730964	1000	+	.	gene_id "MSTRG.79461"; transcript_id "MSTRG.79461.442"; exon_number "9";
chr17	StringTie	exon	75731246	75731368	1000	+	.	gene_id "MSTRG.79461"; transcript_id "MSTRG.79461.442"; exon_number "10";
chr17	StringTie	exon	75731812	75731973	1000	+	.	gene_id "MSTRG.79461"; transcript_id "MSTRG.79461.442"; exon_number "11";
chr17	StringTie	exon	75732163	75732239	1000	+	.	gene_id "MSTRG.79461"; transcript_id "MSTRG.79461.442"; exon_number "12";
chr17	StringTie	exon	75733490	75733692	1000	+	.	gene_id "MSTRG.79461"; transcript_id "MSTRG.79461.442"; exon_number "13";
chr17	StringTie	exon	75736051	75736154	1000	+	.	gene_id "MSTRG.79461"; transcript_id "MSTRG.79461.442"; exon_number "14";
chr17	StringTie	exon	75736288	75736406	1000	+	.	gene_id "MSTRG.79461"; transcript_id "MSTRG.79461.442"; exon_number "15";
chr17	StringTie	exon	75736565	75736694	1000	+	.	gene_id "MSTRG.79461"; transcript_id "MSTRG.79461.442"; exon_number "16";
chr17	StringTie	exon	75737135	75737221	1000	+	.	gene_id "MSTRG.79461"; transcript_id "MSTRG.79461.442"; exon_number "17";
chr17	StringTie	exon	75737322	75737444	1000	+	.	gene_id "MSTRG.79461"; transcript_id "MSTRG.79461.442"; exon_number "18";
chr17	StringTie	exon	75739880	75740071	1000	+	.	gene_id "MSTRG.79461"; transcript_id "MSTRG.79461.442"; exon_number "19";
chr17	StringTie	exon	75740358	75740461	1000	+	.	gene_id "MSTRG.79461"; transcript_id "MSTRG.79461.442"; exon_number "20";
chr17	StringTie	exon	75740793	75740851	1000	+	.	gene_id "MSTRG.79461"; transcript_id "MSTRG.79461.442"; exon_number "21";
chr17	StringTie	exon	75740982	75741005	1000	+	.	gene_id "MSTRG.79461"; transcript_id "MSTRG.79461.442"; exon_number "22";
chr17	StringTie	exon	75742341	75742489	1000	+	.	gene_id "MSTRG.79461"; transcript_id "MSTRG.79461.442"; exon_number "23";
chr17	StringTie	exon	75742582	75742761	1000	+	.	gene_id "MSTRG.79461"; transcript_id "MSTRG.79461.442"; exon_number "24";
chr17	StringTie	exon	75743713	75743861	1000	+	.	gene_id "MSTRG.79461"; transcript_id "MSTRG.79461.442"; exon_number "25";
chr17	StringTie	exon	75748841	75749045	1000	+	.	gene_id "MSTRG.79461"; transcript_id "MSTRG.79461.442"; exon_number "26";
chr17	StringTie	exon	75750111	75750268	1000	+	.	gene_id "MSTRG.79461"; transcript_id "MSTRG.79461.442"; exon_number "27";
chr17	StringTie	exon	75750680	75750860	1000	+	.	gene_id "MSTRG.79461"; transcript_id "MSTRG.79461.442"; exon_number "28";
chr17	StringTie	exon	75750974	75751111	1000	+	.	gene_id "MSTRG.79461"; transcript_id "MSTRG.79461.442"; exon_number "29";
chr17	StringTie	exon	75752174	75752356	1000	+	.	gene_id "MSTRG.79461"; transcript_id "MSTRG.79461.442"; exon_number "30";
chr17	StringTie	exon	75752446	75752577	1000	+	.	gene_id "MSTRG.79461"; transcript_id "MSTRG.79461.442"; exon_number "31";
chr17	StringTie	exon	75753765	75753974	1000	+	.	gene_id "MSTRG.79461"; transcript_id "MSTRG.79461.442"; exon_number "32";
chr17	StringTie	exon	75754576	75754815	1000	+	.	gene_id "MSTRG.79461"; transcript_id "MSTRG.79461.442"; exon_number "33";
chr17	StringTie	exon	75755055	75755213	1000	+	.	gene_id "MSTRG.79461"; transcript_id "MSTRG.79461.442"; exon_number "34";
chr17	StringTie	exon	75755701	75755850	1000	+	.	gene_id "MSTRG.79461"; transcript_id "MSTRG.79461.442"; exon_number "35";
chr17	StringTie	exon	75756429	75756617	1000	+	.	gene_id "MSTRG.79461"; transcript_id "MSTRG.79461.442"; exon_number "36";
chr17	StringTie	exon	75756704	75756859	1000	+	.	gene_id "MSTRG.79461"; transcript_id "MSTRG.79461.442"; exon_number "37";
chr17	StringTie	exon	75756943	75757107	1000	+	.	gene_id "MSTRG.79461"; transcript_id "MSTRG.79461.442"; exon_number "38";
chr17	StringTie	exon	75757200	75757310	1000	+	.	gene_id "MSTRG.79461"; transcript_id "MSTRG.79461.442"; exon_number "39";
chr17	StringTie	exon	75757416	75757821	1000	+	.	gene_id "MSTRG.79461"; transcript_id "MSTRG.79461.442"; exon_number "40";
chr17	StringTie	transcript	75721464	75757821	1000	+	.	gene_id "MSTRG.79461"; transcript_id "MSTRG.79461.443";
chr17	StringTie	exon	75721464	75721563	1000	+	.	gene_id "MSTRG.79461"; transcript_id "MSTRG.79461.443"; exon_number "1";
chr17	StringTie	exon	75724694	75724782	1000	+	.	gene_id "MSTRG.79461"; transcript_id "MSTRG.79461.443"; exon_number "2";
chr17	StringTie	exon	75727195	75727277	1000	+	.	gene_id "MSTRG.79461"; transcript_id "MSTRG.79461.443"; exon_number "3";
chr17	StringTie	exon	75727404	75727505	1000	+	.	gene_id "MSTRG.79461"; transcript_id "MSTRG.79461.443"; exon_number "4";
chr17	StringTie	exon	75727654	75727855	1000	+	.	gene_id "MSTRG.79461"; transcript_id "MSTRG.79461.443"; exon_number "5";
chr17	StringTie	exon	75728377	75728473	1000	+	.	gene_id "MSTRG.79461"; transcript_id "MSTRG.79461.443"; exon_number "6";
chr17	StringTie	exon	75729265	75729436	1000	+	.	gene_id "MSTRG.79461"; transcript_id "MSTRG.79461.443"; exon_number "7";
chr17	StringTie	exon	75730241	75730504	1000	+	.	gene_id "MSTRG.79461"; transcript_id "MSTRG.79461.443"; exon_number "8";
chr17	StringTie	exon	75730875	75730964	1000	+	.	gene_id "MSTRG.79461"; transcript_id "MSTRG.79461.443"; exon_number "9";
chr17	StringTie	exon	75731246	75731368	1000	+	.	gene_id "MSTRG.79461"; transcript_id "MSTRG.79461.443"; exon_number "10";
chr17	StringTie	exon	75731812	75731973	1000	+	.	gene_id "MSTRG.79461"; transcript_id "MSTRG.79461.443"; exon_number "11";
chr17	StringTie	exon	75732163	75732239	1000	+	.	gene_id "MSTRG.79461"; transcript_id "MSTRG.79461.443"; exon_number "12";
chr17	StringTie	exon	75733493	75733692	1000	+	.	gene_id "MSTRG.79461"; transcript_id "MSTRG.79461.443"; exon_number "13";
chr17	StringTie	exon	75736051	75736154	1000	+	.	gene_id "MSTRG.79461"; transcript_id "MSTRG.79461.443"; exon_number "14";
chr17	StringTie	exon	75736288	75736406	1000	+	.	gene_id "MSTRG.79461"; transcript_id "MSTRG.79461.443"; exon_number "15";
chr17	StringTie	exon	75736565	75736694	1000	+	.	gene_id "MSTRG.79461"; transcript_id "MSTRG.79461.443"; exon_number "16";
chr17	StringTie	exon	75737322	75737444	1000	+	.	gene_id "MSTRG.79461"; transcript_id "MSTRG.79461.443"; exon_number "17";
chr17	StringTie	exon	75737538	75737644	1000	+	.	gene_id "MSTRG.79461"; transcript_id "MSTRG.79461.443"; exon_number "18";
chr17	StringTie	exon	75739672	75739705	1000	+	.	gene_id "MSTRG.79461"; transcript_id "MSTRG.79461.443"; exon_number "19";
chr17	StringTie	exon	75739880	75740071	1000	+	.	gene_id "MSTRG.79461"; transcript_id "MSTRG.79461.443"; exon_number "20";
chr17	StringTie	exon	75740358	75740461	1000	+	.	gene_id "MSTRG.79461"; transcript_id "MSTRG.79461.443"; exon_number "21";
chr17	StringTie	exon	75740793	75740851	1000	+	.	gene_id "MSTRG.79461"; transcript_id "MSTRG.79461.443"; exon_number "22";
chr17	StringTie	exon	75740982	75741005	1000	+	.	gene_id "MSTRG.79461"; transcript_id "MSTRG.79461.443"; exon_number "23";
chr17	StringTie	exon	75742341	75742489	1000	+	.	gene_id "MSTRG.79461"; transcript_id "MSTRG.79461.443"; exon_number "24";
chr17	StringTie	exon	75742582	75742761	1000	+	.	gene_id "MSTRG.79461"; transcript_id "MSTRG.79461.443"; exon_number "25";
chr17	StringTie	exon	75743713	75743861	1000	+	.	gene_id "MSTRG.79461"; transcript_id "MSTRG.79461.443"; exon_number "26";
chr17	StringTie	exon	75748841	75749045	1000	+	.	gene_id "MSTRG.79461"; transcript_id "MSTRG.79461.443"; exon_number "27";
chr17	StringTie	exon	75750111	75750268	1000	+	.	gene_id "MSTRG.79461"; transcript_id "MSTRG.79461.443"; exon_number "28";
chr17	StringTie	exon	75750680	75750860	1000	+	.	gene_id "MSTRG.79461"; transcript_id "MSTRG.79461.443"; exon_number "29";
chr17	StringTie	exon	75750974	75751111	1000	+	.	gene_id "MSTRG.79461"; transcript_id "MSTRG.79461.443"; exon_number "30";
chr17	StringTie	exon	75752174	75752356	1000	+	.	gene_id "MSTRG.79461"; transcript_id "MSTRG.79461.443"; exon_number "31";
chr17	StringTie	exon	75752446	75752577	1000	+	.	gene_id "MSTRG.79461"; transcript_id "MSTRG.79461.443"; exon_number "32";
chr17	StringTie	exon	75754576	75754815	1000	+	.	gene_id "MSTRG.79461"; transcript_id "MSTRG.79461.443"; exon_number "33";
chr17	StringTie	exon	75755055	75755213	1000	+	.	gene_id "MSTRG.79461"; transcript_id "MSTRG.79461.443"; exon_number "34";
chr17	StringTie	exon	75755701	75755850	1000	+	.	gene_id "MSTRG.79461"; transcript_id "MSTRG.79461.443"; exon_number "35";
chr17	StringTie	exon	75756429	75756617	1000	+	.	gene_id "MSTRG.79461"; transcript_id "MSTRG.79461.443"; exon_number "36";
chr17	StringTie	exon	75756704	75756838	1000	+	.	gene_id "MSTRG.79461"; transcript_id "MSTRG.79461.443"; exon_number "37";
chr17	StringTie	exon	75756943	75757107	1000	+	.	gene_id "MSTRG.79461"; transcript_id "MSTRG.79461.443"; exon_number "38";
chr17	StringTie	exon	75757200	75757306	1000	+	.	gene_id "MSTRG.79461"; transcript_id "MSTRG.79461.443"; exon_number "39";
chr17	StringTie	exon	75757416	75757821	1000	+	.	gene_id "MSTRG.79461"; transcript_id "MSTRG.79461.443"; exon_number "40";
chr17	StringTie	transcript	75721464	75757852	1000	+	.	gene_id "MSTRG.79461"; transcript_id "MSTRG.79461.444";
chr17	StringTie	exon	75721464	75721563	1000	+	.	gene_id "MSTRG.79461"; transcript_id "MSTRG.79461.444"; exon_number "1";
chr17	StringTie	exon	75724694	75724782	1000	+	.	gene_id "MSTRG.79461"; transcript_id "MSTRG.79461.444"; exon_number "2";
chr17	StringTie	exon	75727195	75727277	1000	+	.	gene_id "MSTRG.79461"; transcript_id "MSTRG.79461.444"; exon_number "3";
chr17	StringTie	exon	75727404	75727505	1000	+	.	gene_id "MSTRG.79461"; transcript_id "MSTRG.79461.444"; exon_number "4";
chr17	StringTie	exon	75727651	75727855	1000	+	.	gene_id "MSTRG.79461"; transcript_id "MSTRG.79461.444"; exon_number "5";
chr17	StringTie	exon	75728377	75728473	1000	+	.	gene_id "MSTRG.79461"; transcript_id "MSTRG.79461.444"; exon_number "6";
chr17	StringTie	exon	75729265	75729436	1000	+	.	gene_id "MSTRG.79461"; transcript_id "MSTRG.79461.444"; exon_number "7";
chr17	StringTie	exon	75730241	75730504	1000	+	.	gene_id "MSTRG.79461"; transcript_id "MSTRG.79461.444"; exon_number "8";
chr17	StringTie	exon	75730875	75730964	1000	+	.	gene_id "MSTRG.79461"; transcript_id "MSTRG.79461.444"; exon_number "9";
chr17	StringTie	exon	75731246	75731368	1000	+	.	gene_id "MSTRG.79461"; transcript_id "MSTRG.79461.444"; exon_number "10";
chr17	StringTie	exon	75731812	75731973	1000	+	.	gene_id "MSTRG.79461"; transcript_id "MSTRG.79461.444"; exon_number "11";
chr17	StringTie	exon	75732163	75732239	1000	+	.	gene_id "MSTRG.79461"; transcript_id "MSTRG.79461.444"; exon_number "12";
chr17	StringTie	exon	75733490	75733692	1000	+	.	gene_id "MSTRG.79461"; transcript_id "MSTRG.79461.444"; exon_number "13";
chr17	StringTie	exon	75736051	75736154	1000	+	.	gene_id "MSTRG.79461"; transcript_id "MSTRG.79461.444"; exon_number "14";
chr17	StringTie	exon	75736288	75736406	1000	+	.	gene_id "MSTRG.79461"; transcript_id "MSTRG.79461.444"; exon_number "15";
chr17	StringTie	exon	75736565	75736694	1000	+	.	gene_id "MSTRG.79461"; transcript_id "MSTRG.79461.444"; exon_number "16";
chr17	StringTie	exon	75737322	75737444	1000	+	.	gene_id "MSTRG.79461"; transcript_id "MSTRG.79461.444"; exon_number "17";
chr17	StringTie	exon	75737538	75737644	1000	+	.	gene_id "MSTRG.79461"; transcript_id "MSTRG.79461.444"; exon_number "18";
chr17	StringTie	exon	75739672	75739705	1000	+	.	gene_id "MSTRG.79461"; transcript_id "MSTRG.79461.444"; exon_number "19";
chr17	StringTie	exon	75739880	75740071	1000	+	.	gene_id "MSTRG.79461"; transcript_id "MSTRG.79461.444"; exon_number "20";
chr17	StringTie	exon	75740358	75740461	1000	+	.	gene_id "MSTRG.79461"; transcript_id "MSTRG.79461.444"; exon_number "21";
chr17	StringTie	exon	75740793	75740851	1000	+	.	gene_id "MSTRG.79461"; transcript_id "MSTRG.79461.444"; exon_number "22";
chr17	StringTie	exon	75740982	75741005	1000	+	.	gene_id "MSTRG.79461"; transcript_id "MSTRG.79461.444"; exon_number "23";
chr17	StringTie	exon	75742341	75742489	1000	+	.	gene_id "MSTRG.79461"; transcript_id "MSTRG.79461.444"; exon_number "24";
chr17	StringTie	exon	75742582	75742761	1000	+	.	gene_id "MSTRG.79461"; transcript_id "MSTRG.79461.444"; exon_number "25";
chr17	StringTie	exon	75743713	75743861	1000	+	.	gene_id "MSTRG.79461"; transcript_id "MSTRG.79461.444"; exon_number "26";
chr17	StringTie	exon	75748841	75749045	1000	+	.	gene_id "MSTRG.79461"; transcript_id "MSTRG.79461.444"; exon_number "27";
chr17	StringTie	exon	75750111	75750268	1000	+	.	gene_id "MSTRG.79461"; transcript_id "MSTRG.79461.444"; exon_number "28";
chr17	StringTie	exon	75750680	75750860	1000	+	.	gene_id "MSTRG.79461"; transcript_id "MSTRG.79461.444"; exon_number "29";
chr17	StringTie	exon	75750974	75751111	1000	+	.	gene_id "MSTRG.79461"; transcript_id "MSTRG.79461.444"; exon_number "30";
chr17	StringTie	exon	75752174	75752356	1000	+	.	gene_id "MSTRG.79461"; transcript_id "MSTRG.79461.444"; exon_number "31";
chr17	StringTie	exon	75752446	75752577	1000	+	.	gene_id "MSTRG.79461"; transcript_id "MSTRG.79461.444"; exon_number "32";
chr17	StringTie	exon	75753765	75753974	1000	+	.	gene_id "MSTRG.79461"; transcript_id "MSTRG.79461.444"; exon_number "33";
chr17	StringTie	exon	75754576	75754815	1000	+	.	gene_id "MSTRG.79461"; transcript_id "MSTRG.79461.444"; exon_number "34";
chr17	StringTie	exon	75755701	75755850	1000	+	.	gene_id "MSTRG.79461"; transcript_id "MSTRG.79461.444"; exon_number "35";
chr17	StringTie	exon	75756429	75756617	1000	+	.	gene_id "MSTRG.79461"; transcript_id "MSTRG.79461.444"; exon_number "36";
chr17	StringTie	exon	75756704	75756859	1000	+	.	gene_id "MSTRG.79461"; transcript_id "MSTRG.79461.444"; exon_number "37";
chr17	StringTie	exon	75756943	75757107	1000	+	.	gene_id "MSTRG.79461"; transcript_id "MSTRG.79461.444"; exon_number "38";
chr17	StringTie	exon	75757200	75757310	1000	+	.	gene_id "MSTRG.79461"; transcript_id "MSTRG.79461.444"; exon_number "39";
chr17	StringTie	exon	75757416	75757852	1000	+	.	gene_id "MSTRG.79461"; transcript_id "MSTRG.79461.444"; exon_number "40";
chr17	StringTie	transcript	75721464	75757820	1000	+	.	gene_id "MSTRG.79461"; transcript_id "MSTRG.79461.445";
chr17	StringTie	exon	75721464	75721563	1000	+	.	gene_id "MSTRG.79461"; transcript_id "MSTRG.79461.445"; exon_number "1";
chr17	StringTie	exon	75724694	75724782	1000	+	.	gene_id "MSTRG.79461"; transcript_id "MSTRG.79461.445"; exon_number "2";
chr17	StringTie	exon	75727195	75727277	1000	+	.	gene_id "MSTRG.79461"; transcript_id "MSTRG.79461.445"; exon_number "3";
chr17	StringTie	exon	75727404	75727505	1000	+	.	gene_id "MSTRG.79461"; transcript_id "MSTRG.79461.445"; exon_number "4";
chr17	StringTie	exon	75727651	75727855	1000	+	.	gene_id "MSTRG.79461"; transcript_id "MSTRG.79461.445"; exon_number "5";
chr17	StringTie	exon	75728377	75728473	1000	+	.	gene_id "MSTRG.79461"; transcript_id "MSTRG.79461.445"; exon_number "6";
chr17	StringTie	exon	75729265	75729436	1000	+	.	gene_id "MSTRG.79461"; transcript_id "MSTRG.79461.445"; exon_number "7";
chr17	StringTie	exon	75730241	75730504	1000	+	.	gene_id "MSTRG.79461"; transcript_id "MSTRG.79461.445"; exon_number "8";
chr17	StringTie	exon	75730875	75730964	1000	+	.	gene_id "MSTRG.79461"; transcript_id "MSTRG.79461.445"; exon_number "9";
chr17	StringTie	exon	75731246	75731368	1000	+	.	gene_id "MSTRG.79461"; transcript_id "MSTRG.79461.445"; exon_number "10";
chr17	StringTie	exon	75731812	75731973	1000	+	.	gene_id "MSTRG.79461"; transcript_id "MSTRG.79461.445"; exon_number "11";
chr17	StringTie	exon	75732163	75732239	1000	+	.	gene_id "MSTRG.79461"; transcript_id "MSTRG.79461.445"; exon_number "12";
chr17	StringTie	exon	75733490	75733692	1000	+	.	gene_id "MSTRG.79461"; transcript_id "MSTRG.79461.445"; exon_number "13";
chr17	StringTie	exon	75736051	75736154	1000	+	.	gene_id "MSTRG.79461"; transcript_id "MSTRG.79461.445"; exon_number "14";
chr17	StringTie	exon	75736288	75736386	1000	+	.	gene_id "MSTRG.79461"; transcript_id "MSTRG.79461.445"; exon_number "15";
chr17	StringTie	exon	75736565	75736694	1000	+	.	gene_id "MSTRG.79461"; transcript_id "MSTRG.79461.445"; exon_number "16";
chr17	StringTie	exon	75737322	75737444	1000	+	.	gene_id "MSTRG.79461"; transcript_id "MSTRG.79461.445"; exon_number "17";
chr17	StringTie	exon	75737538	75737644	1000	+	.	gene_id "MSTRG.79461"; transcript_id "MSTRG.79461.445"; exon_number "18";
chr17	StringTie	exon	75739672	75739705	1000	+	.	gene_id "MSTRG.79461"; transcript_id "MSTRG.79461.445"; exon_number "19";
chr17	StringTie	exon	75739880	75740071	1000	+	.	gene_id "MSTRG.79461"; transcript_id "MSTRG.79461.445"; exon_number "20";
chr17	StringTie	exon	75740358	75740461	1000	+	.	gene_id "MSTRG.79461"; transcript_id "MSTRG.79461.445"; exon_number "21";
chr17	StringTie	exon	75740793	75740851	1000	+	.	gene_id "MSTRG.79461"; transcript_id "MSTRG.79461.445"; exon_number "22";
chr17	StringTie	exon	75740982	75741005	1000	+	.	gene_id "MSTRG.79461"; transcript_id "MSTRG.79461.445"; exon_number "23";
chr17	StringTie	exon	75742341	75742489	1000	+	.	gene_id "MSTRG.79461"; transcript_id "MSTRG.79461.445"; exon_number "24";
chr17	StringTie	exon	75742582	75742761	1000	+	.	gene_id "MSTRG.79461"; transcript_id "MSTRG.79461.445"; exon_number "25";
chr17	StringTie	exon	75743713	75743861	1000	+	.	gene_id "MSTRG.79461"; transcript_id "MSTRG.79461.445"; exon_number "26";
chr17	StringTie	exon	75748841	75749045	1000	+	.	gene_id "MSTRG.79461"; transcript_id "MSTRG.79461.445"; exon_number "27";
chr17	StringTie	exon	75750111	75750268	1000	+	.	gene_id "MSTRG.79461"; transcript_id "MSTRG.79461.445"; exon_number "28";
chr17	StringTie	exon	75750686	75750860	1000	+	.	gene_id "MSTRG.79461"; transcript_id "MSTRG.79461.445"; exon_number "29";
chr17	StringTie	exon	75750974	75751111	1000	+	.	gene_id "MSTRG.79461"; transcript_id "MSTRG.79461.445"; exon_number "30";
chr17	StringTie	exon	75752174	75752356	1000	+	.	gene_id "MSTRG.79461"; transcript_id "MSTRG.79461.445"; exon_number "31";
chr17	StringTie	exon	75752446	75752577	1000	+	.	gene_id "MSTRG.79461"; transcript_id "MSTRG.79461.445"; exon_number "32";
chr17	StringTie	exon	75753765	75753974	1000	+	.	gene_id "MSTRG.79461"; transcript_id "MSTRG.79461.445"; exon_number "33";
chr17	StringTie	exon	75754576	75754815	1000	+	.	gene_id "MSTRG.79461"; transcript_id "MSTRG.79461.445"; exon_number "34";
chr17	StringTie	exon	75755701	75755850	1000	+	.	gene_id "MSTRG.79461"; transcript_id "MSTRG.79461.445"; exon_number "35";
chr17	StringTie	exon	75756429	75756617	1000	+	.	gene_id "MSTRG.79461"; transcript_id "MSTRG.79461.445"; exon_number "36";
chr17	StringTie	exon	75756704	75756838	1000	+	.	gene_id "MSTRG.79461"; transcript_id "MSTRG.79461.445"; exon_number "37";
chr17	StringTie	exon	75756943	75757107	1000	+	.	gene_id "MSTRG.79461"; transcript_id "MSTRG.79461.445"; exon_number "38";
chr17	StringTie	exon	75757200	75757310	1000	+	.	gene_id "MSTRG.79461"; transcript_id "MSTRG.79461.445"; exon_number "39";
chr17	StringTie	exon	75757416	75757820	1000	+	.	gene_id "MSTRG.79461"; transcript_id "MSTRG.79461.445"; exon_number "40";
chr17	StringTie	transcript	75721464	75757820	1000	+	.	gene_id "MSTRG.79461"; transcript_id "MSTRG.79461.446";
chr17	StringTie	exon	75721464	75721563	1000	+	.	gene_id "MSTRG.79461"; transcript_id "MSTRG.79461.446"; exon_number "1";
chr17	StringTie	exon	75724694	75724782	1000	+	.	gene_id "MSTRG.79461"; transcript_id "MSTRG.79461.446"; exon_number "2";
chr17	StringTie	exon	75727195	75727277	1000	+	.	gene_id "MSTRG.79461"; transcript_id "MSTRG.79461.446"; exon_number "3";
chr17	StringTie	exon	75727404	75727505	1000	+	.	gene_id "MSTRG.79461"; transcript_id "MSTRG.79461.446"; exon_number "4";
chr17	StringTie	exon	75727651	75727855	1000	+	.	gene_id "MSTRG.79461"; transcript_id "MSTRG.79461.446"; exon_number "5";
chr17	StringTie	exon	75728377	75728473	1000	+	.	gene_id "MSTRG.79461"; transcript_id "MSTRG.79461.446"; exon_number "6";
chr17	StringTie	exon	75729265	75729436	1000	+	.	gene_id "MSTRG.79461"; transcript_id "MSTRG.79461.446"; exon_number "7";
chr17	StringTie	exon	75730241	75730504	1000	+	.	gene_id "MSTRG.79461"; transcript_id "MSTRG.79461.446"; exon_number "8";
chr17	StringTie	exon	75730875	75730964	1000	+	.	gene_id "MSTRG.79461"; transcript_id "MSTRG.79461.446"; exon_number "9";
chr17	StringTie	exon	75731246	75731368	1000	+	.	gene_id "MSTRG.79461"; transcript_id "MSTRG.79461.446"; exon_number "10";
chr17	StringTie	exon	75731812	75731973	1000	+	.	gene_id "MSTRG.79461"; transcript_id "MSTRG.79461.446"; exon_number "11";
chr17	StringTie	exon	75732163	75732239	1000	+	.	gene_id "MSTRG.79461"; transcript_id "MSTRG.79461.446"; exon_number "12";
chr17	StringTie	exon	75733490	75733692	1000	+	.	gene_id "MSTRG.79461"; transcript_id "MSTRG.79461.446"; exon_number "13";
chr17	StringTie	exon	75736051	75736154	1000	+	.	gene_id "MSTRG.79461"; transcript_id "MSTRG.79461.446"; exon_number "14";
chr17	StringTie	exon	75736288	75736406	1000	+	.	gene_id "MSTRG.79461"; transcript_id "MSTRG.79461.446"; exon_number "15";
chr17	StringTie	exon	75736565	75736694	1000	+	.	gene_id "MSTRG.79461"; transcript_id "MSTRG.79461.446"; exon_number "16";
chr17	StringTie	exon	75737322	75737444	1000	+	.	gene_id "MSTRG.79461"; transcript_id "MSTRG.79461.446"; exon_number "17";
chr17	StringTie	exon	75737538	75737644	1000	+	.	gene_id "MSTRG.79461"; transcript_id "MSTRG.79461.446"; exon_number "18";
chr17	StringTie	exon	75739672	75739705	1000	+	.	gene_id "MSTRG.79461"; transcript_id "MSTRG.79461.446"; exon_number "19";
chr17	StringTie	exon	75739880	75740071	1000	+	.	gene_id "MSTRG.79461"; transcript_id "MSTRG.79461.446"; exon_number "20";
chr17	StringTie	exon	75740358	75740461	1000	+	.	gene_id "MSTRG.79461"; transcript_id "MSTRG.79461.446"; exon_number "21";
chr17	StringTie	exon	75740793	75740851	1000	+	.	gene_id "MSTRG.79461"; transcript_id "MSTRG.79461.446"; exon_number "22";
chr17	StringTie	exon	75740982	75741005	1000	+	.	gene_id "MSTRG.79461"; transcript_id "MSTRG.79461.446"; exon_number "23";
chr17	StringTie	exon	75742341	75742489	1000	+	.	gene_id "MSTRG.79461"; transcript_id "MSTRG.79461.446"; exon_number "24";
chr17	StringTie	exon	75742582	75742761	1000	+	.	gene_id "MSTRG.79461"; transcript_id "MSTRG.79461.446"; exon_number "25";
chr17	StringTie	exon	75743713	75743861	1000	+	.	gene_id "MSTRG.79461"; transcript_id "MSTRG.79461.446"; exon_number "26";
chr17	StringTie	exon	75746264	75746375	1000	+	.	gene_id "MSTRG.79461"; transcript_id "MSTRG.79461.446"; exon_number "27";
chr17	StringTie	exon	75748841	75749045	1000	+	.	gene_id "MSTRG.79461"; transcript_id "MSTRG.79461.446"; exon_number "28";
chr17	StringTie	exon	75750111	75750268	1000	+	.	gene_id "MSTRG.79461"; transcript_id "MSTRG.79461.446"; exon_number "29";
chr17	StringTie	exon	75750686	75750860	1000	+	.	gene_id "MSTRG.79461"; transcript_id "MSTRG.79461.446"; exon_number "30";
chr17	StringTie	exon	75750974	75751111	1000	+	.	gene_id "MSTRG.79461"; transcript_id "MSTRG.79461.446"; exon_number "31";
chr17	StringTie	exon	75752174	75752356	1000	+	.	gene_id "MSTRG.79461"; transcript_id "MSTRG.79461.446"; exon_number "32";
chr17	StringTie	exon	75752446	75752577	1000	+	.	gene_id "MSTRG.79461"; transcript_id "MSTRG.79461.446"; exon_number "33";
chr17	StringTie	exon	75754576	75754815	1000	+	.	gene_id "MSTRG.79461"; transcript_id "MSTRG.79461.446"; exon_number "34";
chr17	StringTie	exon	75755055	75755213	1000	+	.	gene_id "MSTRG.79461"; transcript_id "MSTRG.79461.446"; exon_number "35";
chr17	StringTie	exon	75755701	75755850	1000	+	.	gene_id "MSTRG.79461"; transcript_id "MSTRG.79461.446"; exon_number "36";
chr17	StringTie	exon	75756429	75756617	1000	+	.	gene_id "MSTRG.79461"; transcript_id "MSTRG.79461.446"; exon_number "37";
chr17	StringTie	exon	75756704	75756838	1000	+	.	gene_id "MSTRG.79461"; transcript_id "MSTRG.79461.446"; exon_number "38";
chr17	StringTie	exon	75756943	75757107	1000	+	.	gene_id "MSTRG.79461"; transcript_id "MSTRG.79461.446"; exon_number "39";
chr17	StringTie	exon	75757200	75757306	1000	+	.	gene_id "MSTRG.79461"; transcript_id "MSTRG.79461.446"; exon_number "40";
chr17	StringTie	exon	75757416	75757820	1000	+	.	gene_id "MSTRG.79461"; transcript_id "MSTRG.79461.446"; exon_number "41";
chr17	StringTie	transcript	75721464	75757819	1000	+	.	gene_id "MSTRG.79461"; transcript_id "MSTRG.79461.447";
chr17	StringTie	exon	75721464	75721563	1000	+	.	gene_id "MSTRG.79461"; transcript_id "MSTRG.79461.447"; exon_number "1";
chr17	StringTie	exon	75724694	75724782	1000	+	.	gene_id "MSTRG.79461"; transcript_id "MSTRG.79461.447"; exon_number "2";
chr17	StringTie	exon	75727195	75727277	1000	+	.	gene_id "MSTRG.79461"; transcript_id "MSTRG.79461.447"; exon_number "3";
chr17	StringTie	exon	75727404	75727505	1000	+	.	gene_id "MSTRG.79461"; transcript_id "MSTRG.79461.447"; exon_number "4";
chr17	StringTie	exon	75727651	75727855	1000	+	.	gene_id "MSTRG.79461"; transcript_id "MSTRG.79461.447"; exon_number "5";
chr17	StringTie	exon	75728377	75728473	1000	+	.	gene_id "MSTRG.79461"; transcript_id "MSTRG.79461.447"; exon_number "6";
chr17	StringTie	exon	75729265	75729436	1000	+	.	gene_id "MSTRG.79461"; transcript_id "MSTRG.79461.447"; exon_number "7";
chr17	StringTie	exon	75730241	75730504	1000	+	.	gene_id "MSTRG.79461"; transcript_id "MSTRG.79461.447"; exon_number "8";
chr17	StringTie	exon	75730875	75730964	1000	+	.	gene_id "MSTRG.79461"; transcript_id "MSTRG.79461.447"; exon_number "9";
chr17	StringTie	exon	75731246	75731368	1000	+	.	gene_id "MSTRG.79461"; transcript_id "MSTRG.79461.447"; exon_number "10";
chr17	StringTie	exon	75731812	75731973	1000	+	.	gene_id "MSTRG.79461"; transcript_id "MSTRG.79461.447"; exon_number "11";
chr17	StringTie	exon	75732163	75732239	1000	+	.	gene_id "MSTRG.79461"; transcript_id "MSTRG.79461.447"; exon_number "12";
chr17	StringTie	exon	75733493	75733692	1000	+	.	gene_id "MSTRG.79461"; transcript_id "MSTRG.79461.447"; exon_number "13";
chr17	StringTie	exon	75736051	75736154	1000	+	.	gene_id "MSTRG.79461"; transcript_id "MSTRG.79461.447"; exon_number "14";
chr17	StringTie	exon	75736288	75736386	1000	+	.	gene_id "MSTRG.79461"; transcript_id "MSTRG.79461.447"; exon_number "15";
chr17	StringTie	exon	75736565	75736694	1000	+	.	gene_id "MSTRG.79461"; transcript_id "MSTRG.79461.447"; exon_number "16";
chr17	StringTie	exon	75737322	75737444	1000	+	.	gene_id "MSTRG.79461"; transcript_id "MSTRG.79461.447"; exon_number "17";
chr17	StringTie	exon	75737538	75737644	1000	+	.	gene_id "MSTRG.79461"; transcript_id "MSTRG.79461.447"; exon_number "18";
chr17	StringTie	exon	75739672	75739705	1000	+	.	gene_id "MSTRG.79461"; transcript_id "MSTRG.79461.447"; exon_number "19";
chr17	StringTie	exon	75739880	75740071	1000	+	.	gene_id "MSTRG.79461"; transcript_id "MSTRG.79461.447"; exon_number "20";
chr17	StringTie	exon	75740358	75740461	1000	+	.	gene_id "MSTRG.79461"; transcript_id "MSTRG.79461.447"; exon_number "21";
chr17	StringTie	exon	75740793	75740851	1000	+	.	gene_id "MSTRG.79461"; transcript_id "MSTRG.79461.447"; exon_number "22";
chr17	StringTie	exon	75740986	75741005	1000	+	.	gene_id "MSTRG.79461"; transcript_id "MSTRG.79461.447"; exon_number "23";
chr17	StringTie	exon	75742341	75742489	1000	+	.	gene_id "MSTRG.79461"; transcript_id "MSTRG.79461.447"; exon_number "24";
chr17	StringTie	exon	75742582	75742761	1000	+	.	gene_id "MSTRG.79461"; transcript_id "MSTRG.79461.447"; exon_number "25";
chr17	StringTie	exon	75743713	75743861	1000	+	.	gene_id "MSTRG.79461"; transcript_id "MSTRG.79461.447"; exon_number "26";
chr17	StringTie	exon	75748841	75749045	1000	+	.	gene_id "MSTRG.79461"; transcript_id "MSTRG.79461.447"; exon_number "27";
chr17	StringTie	exon	75750111	75750268	1000	+	.	gene_id "MSTRG.79461"; transcript_id "MSTRG.79461.447"; exon_number "28";
chr17	StringTie	exon	75750680	75750860	1000	+	.	gene_id "MSTRG.79461"; transcript_id "MSTRG.79461.447"; exon_number "29";
chr17	StringTie	exon	75750974	75751111	1000	+	.	gene_id "MSTRG.79461"; transcript_id "MSTRG.79461.447"; exon_number "30";
chr17	StringTie	exon	75752174	75752356	1000	+	.	gene_id "MSTRG.79461"; transcript_id "MSTRG.79461.447"; exon_number "31";
chr17	StringTie	exon	75752446	75752577	1000	+	.	gene_id "MSTRG.79461"; transcript_id "MSTRG.79461.447"; exon_number "32";
chr17	StringTie	exon	75753765	75753974	1000	+	.	gene_id "MSTRG.79461"; transcript_id "MSTRG.79461.447"; exon_number "33";
chr17	StringTie	exon	75754576	75754815	1000	+	.	gene_id "MSTRG.79461"; transcript_id "MSTRG.79461.447"; exon_number "34";
chr17	StringTie	exon	75755055	75755213	1000	+	.	gene_id "MSTRG.79461"; transcript_id "MSTRG.79461.447"; exon_number "35";
chr17	StringTie	exon	75755701	75755850	1000	+	.	gene_id "MSTRG.79461"; transcript_id "MSTRG.79461.447"; exon_number "36";
chr17	StringTie	exon	75756429	75756617	1000	+	.	gene_id "MSTRG.79461"; transcript_id "MSTRG.79461.447"; exon_number "37";
chr17	StringTie	exon	75756704	75756859	1000	+	.	gene_id "MSTRG.79461"; transcript_id "MSTRG.79461.447"; exon_number "38";
chr17	StringTie	exon	75756943	75757107	1000	+	.	gene_id "MSTRG.79461"; transcript_id "MSTRG.79461.447"; exon_number "39";
chr17	StringTie	exon	75757200	75757306	1000	+	.	gene_id "MSTRG.79461"; transcript_id "MSTRG.79461.447"; exon_number "40";
chr17	StringTie	exon	75757416	75757819	1000	+	.	gene_id "MSTRG.79461"; transcript_id "MSTRG.79461.447"; exon_number "41";
chr17	StringTie	transcript	75721464	75757847	1000	+	.	gene_id "MSTRG.79461"; transcript_id "MSTRG.79461.448";
chr17	StringTie	exon	75721464	75721563	1000	+	.	gene_id "MSTRG.79461"; transcript_id "MSTRG.79461.448"; exon_number "1";
chr17	StringTie	exon	75724694	75724782	1000	+	.	gene_id "MSTRG.79461"; transcript_id "MSTRG.79461.448"; exon_number "2";
chr17	StringTie	exon	75727195	75727277	1000	+	.	gene_id "MSTRG.79461"; transcript_id "MSTRG.79461.448"; exon_number "3";
chr17	StringTie	exon	75727404	75727505	1000	+	.	gene_id "MSTRG.79461"; transcript_id "MSTRG.79461.448"; exon_number "4";
chr17	StringTie	exon	75727654	75727855	1000	+	.	gene_id "MSTRG.79461"; transcript_id "MSTRG.79461.448"; exon_number "5";
chr17	StringTie	exon	75728377	75728473	1000	+	.	gene_id "MSTRG.79461"; transcript_id "MSTRG.79461.448"; exon_number "6";
chr17	StringTie	exon	75729265	75729436	1000	+	.	gene_id "MSTRG.79461"; transcript_id "MSTRG.79461.448"; exon_number "7";
chr17	StringTie	exon	75730241	75730504	1000	+	.	gene_id "MSTRG.79461"; transcript_id "MSTRG.79461.448"; exon_number "8";
chr17	StringTie	exon	75730875	75730964	1000	+	.	gene_id "MSTRG.79461"; transcript_id "MSTRG.79461.448"; exon_number "9";
chr17	StringTie	exon	75731246	75731368	1000	+	.	gene_id "MSTRG.79461"; transcript_id "MSTRG.79461.448"; exon_number "10";
chr17	StringTie	exon	75731812	75731973	1000	+	.	gene_id "MSTRG.79461"; transcript_id "MSTRG.79461.448"; exon_number "11";
chr17	StringTie	exon	75732163	75732239	1000	+	.	gene_id "MSTRG.79461"; transcript_id "MSTRG.79461.448"; exon_number "12";
chr17	StringTie	exon	75733490	75733692	1000	+	.	gene_id "MSTRG.79461"; transcript_id "MSTRG.79461.448"; exon_number "13";
chr17	StringTie	exon	75736051	75736154	1000	+	.	gene_id "MSTRG.79461"; transcript_id "MSTRG.79461.448"; exon_number "14";
chr17	StringTie	exon	75736288	75736386	1000	+	.	gene_id "MSTRG.79461"; transcript_id "MSTRG.79461.448"; exon_number "15";
chr17	StringTie	exon	75736565	75736694	1000	+	.	gene_id "MSTRG.79461"; transcript_id "MSTRG.79461.448"; exon_number "16";
chr17	StringTie	exon	75737322	75737444	1000	+	.	gene_id "MSTRG.79461"; transcript_id "MSTRG.79461.448"; exon_number "17";
chr17	StringTie	exon	75737538	75737644	1000	+	.	gene_id "MSTRG.79461"; transcript_id "MSTRG.79461.448"; exon_number "18";
chr17	StringTie	exon	75739672	75739705	1000	+	.	gene_id "MSTRG.79461"; transcript_id "MSTRG.79461.448"; exon_number "19";
chr17	StringTie	exon	75739880	75740071	1000	+	.	gene_id "MSTRG.79461"; transcript_id "MSTRG.79461.448"; exon_number "20";
chr17	StringTie	exon	75740358	75740461	1000	+	.	gene_id "MSTRG.79461"; transcript_id "MSTRG.79461.448"; exon_number "21";
chr17	StringTie	exon	75740793	75740851	1000	+	.	gene_id "MSTRG.79461"; transcript_id "MSTRG.79461.448"; exon_number "22";
chr17	StringTie	exon	75740982	75741005	1000	+	.	gene_id "MSTRG.79461"; transcript_id "MSTRG.79461.448"; exon_number "23";
chr17	StringTie	exon	75742341	75742489	1000	+	.	gene_id "MSTRG.79461"; transcript_id "MSTRG.79461.448"; exon_number "24";
chr17	StringTie	exon	75742582	75742761	1000	+	.	gene_id "MSTRG.79461"; transcript_id "MSTRG.79461.448"; exon_number "25";
chr17	StringTie	exon	75743713	75743861	1000	+	.	gene_id "MSTRG.79461"; transcript_id "MSTRG.79461.448"; exon_number "26";
chr17	StringTie	exon	75746264	75746375	1000	+	.	gene_id "MSTRG.79461"; transcript_id "MSTRG.79461.448"; exon_number "27";
chr17	StringTie	exon	75748841	75749045	1000	+	.	gene_id "MSTRG.79461"; transcript_id "MSTRG.79461.448"; exon_number "28";
chr17	StringTie	exon	75750111	75750268	1000	+	.	gene_id "MSTRG.79461"; transcript_id "MSTRG.79461.448"; exon_number "29";
chr17	StringTie	exon	75750686	75750860	1000	+	.	gene_id "MSTRG.79461"; transcript_id "MSTRG.79461.448"; exon_number "30";
chr17	StringTie	exon	75750974	75751111	1000	+	.	gene_id "MSTRG.79461"; transcript_id "MSTRG.79461.448"; exon_number "31";
chr17	StringTie	exon	75752174	75752356	1000	+	.	gene_id "MSTRG.79461"; transcript_id "MSTRG.79461.448"; exon_number "32";
chr17	StringTie	exon	75752446	75752577	1000	+	.	gene_id "MSTRG.79461"; transcript_id "MSTRG.79461.448"; exon_number "33";
chr17	StringTie	exon	75754576	75754815	1000	+	.	gene_id "MSTRG.79461"; transcript_id "MSTRG.79461.448"; exon_number "34";
chr17	StringTie	exon	75755055	75755213	1000	+	.	gene_id "MSTRG.79461"; transcript_id "MSTRG.79461.448"; exon_number "35";
chr17	StringTie	exon	75755701	75755850	1000	+	.	gene_id "MSTRG.79461"; transcript_id "MSTRG.79461.448"; exon_number "36";
chr17	StringTie	exon	75756429	75756617	1000	+	.	gene_id "MSTRG.79461"; transcript_id "MSTRG.79461.448"; exon_number "37";
chr17	StringTie	exon	75756704	75756838	1000	+	.	gene_id "MSTRG.79461"; transcript_id "MSTRG.79461.448"; exon_number "38";
chr17	StringTie	exon	75756943	75757107	1000	+	.	gene_id "MSTRG.79461"; transcript_id "MSTRG.79461.448"; exon_number "39";
chr17	StringTie	exon	75757200	75757306	1000	+	.	gene_id "MSTRG.79461"; transcript_id "MSTRG.79461.448"; exon_number "40";
chr17	StringTie	exon	75757416	75757847	1000	+	.	gene_id "MSTRG.79461"; transcript_id "MSTRG.79461.448"; exon_number "41";
chr17	StringTie	transcript	75721464	75757820	1000	+	.	gene_id "MSTRG.79461"; transcript_id "MSTRG.79461.449";
chr17	StringTie	exon	75721464	75721563	1000	+	.	gene_id "MSTRG.79461"; transcript_id "MSTRG.79461.449"; exon_number "1";
chr17	StringTie	exon	75724694	75724782	1000	+	.	gene_id "MSTRG.79461"; transcript_id "MSTRG.79461.449"; exon_number "2";
chr17	StringTie	exon	75727195	75727277	1000	+	.	gene_id "MSTRG.79461"; transcript_id "MSTRG.79461.449"; exon_number "3";
chr17	StringTie	exon	75727404	75727505	1000	+	.	gene_id "MSTRG.79461"; transcript_id "MSTRG.79461.449"; exon_number "4";
chr17	StringTie	exon	75727654	75727855	1000	+	.	gene_id "MSTRG.79461"; transcript_id "MSTRG.79461.449"; exon_number "5";
chr17	StringTie	exon	75728377	75728473	1000	+	.	gene_id "MSTRG.79461"; transcript_id "MSTRG.79461.449"; exon_number "6";
chr17	StringTie	exon	75729265	75729436	1000	+	.	gene_id "MSTRG.79461"; transcript_id "MSTRG.79461.449"; exon_number "7";
chr17	StringTie	exon	75730241	75730504	1000	+	.	gene_id "MSTRG.79461"; transcript_id "MSTRG.79461.449"; exon_number "8";
chr17	StringTie	exon	75730878	75730964	1000	+	.	gene_id "MSTRG.79461"; transcript_id "MSTRG.79461.449"; exon_number "9";
chr17	StringTie	exon	75731246	75731368	1000	+	.	gene_id "MSTRG.79461"; transcript_id "MSTRG.79461.449"; exon_number "10";
chr17	StringTie	exon	75731812	75731973	1000	+	.	gene_id "MSTRG.79461"; transcript_id "MSTRG.79461.449"; exon_number "11";
chr17	StringTie	exon	75732163	75732239	1000	+	.	gene_id "MSTRG.79461"; transcript_id "MSTRG.79461.449"; exon_number "12";
chr17	StringTie	exon	75733490	75733692	1000	+	.	gene_id "MSTRG.79461"; transcript_id "MSTRG.79461.449"; exon_number "13";
chr17	StringTie	exon	75736051	75736154	1000	+	.	gene_id "MSTRG.79461"; transcript_id "MSTRG.79461.449"; exon_number "14";
chr17	StringTie	exon	75736288	75736386	1000	+	.	gene_id "MSTRG.79461"; transcript_id "MSTRG.79461.449"; exon_number "15";
chr17	StringTie	exon	75736565	75736694	1000	+	.	gene_id "MSTRG.79461"; transcript_id "MSTRG.79461.449"; exon_number "16";
chr17	StringTie	exon	75737322	75737444	1000	+	.	gene_id "MSTRG.79461"; transcript_id "MSTRG.79461.449"; exon_number "17";
chr17	StringTie	exon	75737538	75737644	1000	+	.	gene_id "MSTRG.79461"; transcript_id "MSTRG.79461.449"; exon_number "18";
chr17	StringTie	exon	75739672	75739705	1000	+	.	gene_id "MSTRG.79461"; transcript_id "MSTRG.79461.449"; exon_number "19";
chr17	StringTie	exon	75739880	75740071	1000	+	.	gene_id "MSTRG.79461"; transcript_id "MSTRG.79461.449"; exon_number "20";
chr17	StringTie	exon	75740358	75740461	1000	+	.	gene_id "MSTRG.79461"; transcript_id "MSTRG.79461.449"; exon_number "21";
chr17	StringTie	exon	75740793	75740851	1000	+	.	gene_id "MSTRG.79461"; transcript_id "MSTRG.79461.449"; exon_number "22";
chr17	StringTie	exon	75740982	75741005	1000	+	.	gene_id "MSTRG.79461"; transcript_id "MSTRG.79461.449"; exon_number "23";
chr17	StringTie	exon	75742341	75742489	1000	+	.	gene_id "MSTRG.79461"; transcript_id "MSTRG.79461.449"; exon_number "24";
chr17	StringTie	exon	75742582	75742761	1000	+	.	gene_id "MSTRG.79461"; transcript_id "MSTRG.79461.449"; exon_number "25";
chr17	StringTie	exon	75743713	75743861	1000	+	.	gene_id "MSTRG.79461"; transcript_id "MSTRG.79461.449"; exon_number "26";
chr17	StringTie	exon	75748841	75749045	1000	+	.	gene_id "MSTRG.79461"; transcript_id "MSTRG.79461.449"; exon_number "27";
chr17	StringTie	exon	75750111	75750268	1000	+	.	gene_id "MSTRG.79461"; transcript_id "MSTRG.79461.449"; exon_number "28";
chr17	StringTie	exon	75750686	75750860	1000	+	.	gene_id "MSTRG.79461"; transcript_id "MSTRG.79461.449"; exon_number "29";
chr17	StringTie	exon	75750974	75751111	1000	+	.	gene_id "MSTRG.79461"; transcript_id "MSTRG.79461.449"; exon_number "30";
chr17	StringTie	exon	75752174	75752356	1000	+	.	gene_id "MSTRG.79461"; transcript_id "MSTRG.79461.449"; exon_number "31";
chr17	StringTie	exon	75752446	75752577	1000	+	.	gene_id "MSTRG.79461"; transcript_id "MSTRG.79461.449"; exon_number "32";
chr17	StringTie	exon	75753765	75753974	1000	+	.	gene_id "MSTRG.79461"; transcript_id "MSTRG.79461.449"; exon_number "33";
chr17	StringTie	exon	75754576	75754815	1000	+	.	gene_id "MSTRG.79461"; transcript_id "MSTRG.79461.449"; exon_number "34";
chr17	StringTie	exon	75755055	75755213	1000	+	.	gene_id "MSTRG.79461"; transcript_id "MSTRG.79461.449"; exon_number "35";
chr17	StringTie	exon	75755701	75755850	1000	+	.	gene_id "MSTRG.79461"; transcript_id "MSTRG.79461.449"; exon_number "36";
chr17	StringTie	exon	75756429	75756617	1000	+	.	gene_id "MSTRG.79461"; transcript_id "MSTRG.79461.449"; exon_number "37";
chr17	StringTie	exon	75756704	75756859	1000	+	.	gene_id "MSTRG.79461"; transcript_id "MSTRG.79461.449"; exon_number "38";
chr17	StringTie	exon	75756943	75757107	1000	+	.	gene_id "MSTRG.79461"; transcript_id "MSTRG.79461.449"; exon_number "39";
chr17	StringTie	exon	75757200	75757306	1000	+	.	gene_id "MSTRG.79461"; transcript_id "MSTRG.79461.449"; exon_number "40";
chr17	StringTie	exon	75757416	75757820	1000	+	.	gene_id "MSTRG.79461"; transcript_id "MSTRG.79461.449"; exon_number "41";
chr17	StringTie	transcript	75721305	75757819	1000	+	.	gene_id "MSTRG.79461"; transcript_id "MSTRG.79461.45";
chr17	StringTie	exon	75721305	75721359	1000	+	.	gene_id "MSTRG.79461"; transcript_id "MSTRG.79461.45"; exon_number "1";
chr17	StringTie	exon	75724694	75724782	1000	+	.	gene_id "MSTRG.79461"; transcript_id "MSTRG.79461.45"; exon_number "2";
chr17	StringTie	exon	75724918	75725073	1000	+	.	gene_id "MSTRG.79461"; transcript_id "MSTRG.79461.45"; exon_number "3";
chr17	StringTie	exon	75727195	75727277	1000	+	.	gene_id "MSTRG.79461"; transcript_id "MSTRG.79461.45"; exon_number "4";
chr17	StringTie	exon	75727404	75727505	1000	+	.	gene_id "MSTRG.79461"; transcript_id "MSTRG.79461.45"; exon_number "5";
chr17	StringTie	exon	75727651	75727855	1000	+	.	gene_id "MSTRG.79461"; transcript_id "MSTRG.79461.45"; exon_number "6";
chr17	StringTie	exon	75728377	75728473	1000	+	.	gene_id "MSTRG.79461"; transcript_id "MSTRG.79461.45"; exon_number "7";
chr17	StringTie	exon	75729265	75729436	1000	+	.	gene_id "MSTRG.79461"; transcript_id "MSTRG.79461.45"; exon_number "8";
chr17	StringTie	exon	75730241	75730504	1000	+	.	gene_id "MSTRG.79461"; transcript_id "MSTRG.79461.45"; exon_number "9";
chr17	StringTie	exon	75730875	75730964	1000	+	.	gene_id "MSTRG.79461"; transcript_id "MSTRG.79461.45"; exon_number "10";
chr17	StringTie	exon	75731246	75731368	1000	+	.	gene_id "MSTRG.79461"; transcript_id "MSTRG.79461.45"; exon_number "11";
chr17	StringTie	exon	75731812	75731973	1000	+	.	gene_id "MSTRG.79461"; transcript_id "MSTRG.79461.45"; exon_number "12";
chr17	StringTie	exon	75732163	75732239	1000	+	.	gene_id "MSTRG.79461"; transcript_id "MSTRG.79461.45"; exon_number "13";
chr17	StringTie	exon	75733490	75733692	1000	+	.	gene_id "MSTRG.79461"; transcript_id "MSTRG.79461.45"; exon_number "14";
chr17	StringTie	exon	75736051	75736154	1000	+	.	gene_id "MSTRG.79461"; transcript_id "MSTRG.79461.45"; exon_number "15";
chr17	StringTie	exon	75736288	75736386	1000	+	.	gene_id "MSTRG.79461"; transcript_id "MSTRG.79461.45"; exon_number "16";
chr17	StringTie	exon	75736565	75736694	1000	+	.	gene_id "MSTRG.79461"; transcript_id "MSTRG.79461.45"; exon_number "17";
chr17	StringTie	exon	75737135	75737444	1000	+	.	gene_id "MSTRG.79461"; transcript_id "MSTRG.79461.45"; exon_number "18";
chr17	StringTie	exon	75737538	75737644	1000	+	.	gene_id "MSTRG.79461"; transcript_id "MSTRG.79461.45"; exon_number "19";
chr17	StringTie	exon	75739672	75739705	1000	+	.	gene_id "MSTRG.79461"; transcript_id "MSTRG.79461.45"; exon_number "20";
chr17	StringTie	exon	75739880	75740071	1000	+	.	gene_id "MSTRG.79461"; transcript_id "MSTRG.79461.45"; exon_number "21";
chr17	StringTie	exon	75740358	75740461	1000	+	.	gene_id "MSTRG.79461"; transcript_id "MSTRG.79461.45"; exon_number "22";
chr17	StringTie	exon	75740793	75740851	1000	+	.	gene_id "MSTRG.79461"; transcript_id "MSTRG.79461.45"; exon_number "23";
chr17	StringTie	exon	75740982	75741005	1000	+	.	gene_id "MSTRG.79461"; transcript_id "MSTRG.79461.45"; exon_number "24";
chr17	StringTie	exon	75742341	75742489	1000	+	.	gene_id "MSTRG.79461"; transcript_id "MSTRG.79461.45"; exon_number "25";
chr17	StringTie	exon	75742582	75742761	1000	+	.	gene_id "MSTRG.79461"; transcript_id "MSTRG.79461.45"; exon_number "26";
chr17	StringTie	exon	75743713	75743861	1000	+	.	gene_id "MSTRG.79461"; transcript_id "MSTRG.79461.45"; exon_number "27";
chr17	StringTie	exon	75748841	75749045	1000	+	.	gene_id "MSTRG.79461"; transcript_id "MSTRG.79461.45"; exon_number "28";
chr17	StringTie	exon	75750111	75750268	1000	+	.	gene_id "MSTRG.79461"; transcript_id "MSTRG.79461.45"; exon_number "29";
chr17	StringTie	exon	75750680	75750860	1000	+	.	gene_id "MSTRG.79461"; transcript_id "MSTRG.79461.45"; exon_number "30";
chr17	StringTie	exon	75750974	75751111	1000	+	.	gene_id "MSTRG.79461"; transcript_id "MSTRG.79461.45"; exon_number "31";
chr17	StringTie	exon	75752174	75752356	1000	+	.	gene_id "MSTRG.79461"; transcript_id "MSTRG.79461.45"; exon_number "32";
chr17	StringTie	exon	75752446	75752577	1000	+	.	gene_id "MSTRG.79461"; transcript_id "MSTRG.79461.45"; exon_number "33";
chr17	StringTie	exon	75754576	75754815	1000	+	.	gene_id "MSTRG.79461"; transcript_id "MSTRG.79461.45"; exon_number "34";
chr17	StringTie	exon	75755055	75755213	1000	+	.	gene_id "MSTRG.79461"; transcript_id "MSTRG.79461.45"; exon_number "35";
chr17	StringTie	exon	75755701	75755850	1000	+	.	gene_id "MSTRG.79461"; transcript_id "MSTRG.79461.45"; exon_number "36";
chr17	StringTie	exon	75756429	75756617	1000	+	.	gene_id "MSTRG.79461"; transcript_id "MSTRG.79461.45"; exon_number "37";
chr17	StringTie	exon	75756704	75756859	1000	+	.	gene_id "MSTRG.79461"; transcript_id "MSTRG.79461.45"; exon_number "38";
chr17	StringTie	exon	75756943	75757107	1000	+	.	gene_id "MSTRG.79461"; transcript_id "MSTRG.79461.45"; exon_number "39";
chr17	StringTie	exon	75757200	75757310	1000	+	.	gene_id "MSTRG.79461"; transcript_id "MSTRG.79461.45"; exon_number "40";
chr17	StringTie	exon	75757416	75757819	1000	+	.	gene_id "MSTRG.79461"; transcript_id "MSTRG.79461.45"; exon_number "41";
chr17	StringTie	transcript	75721464	75757821	1000	+	.	gene_id "MSTRG.79461"; transcript_id "MSTRG.79461.450";
chr17	StringTie	exon	75721464	75721563	1000	+	.	gene_id "MSTRG.79461"; transcript_id "MSTRG.79461.450"; exon_number "1";
chr17	StringTie	exon	75724694	75724782	1000	+	.	gene_id "MSTRG.79461"; transcript_id "MSTRG.79461.450"; exon_number "2";
chr17	StringTie	exon	75727195	75727277	1000	+	.	gene_id "MSTRG.79461"; transcript_id "MSTRG.79461.450"; exon_number "3";
chr17	StringTie	exon	75727404	75727505	1000	+	.	gene_id "MSTRG.79461"; transcript_id "MSTRG.79461.450"; exon_number "4";
chr17	StringTie	exon	75727651	75727855	1000	+	.	gene_id "MSTRG.79461"; transcript_id "MSTRG.79461.450"; exon_number "5";
chr17	StringTie	exon	75728377	75728473	1000	+	.	gene_id "MSTRG.79461"; transcript_id "MSTRG.79461.450"; exon_number "6";
chr17	StringTie	exon	75729265	75729436	1000	+	.	gene_id "MSTRG.79461"; transcript_id "MSTRG.79461.450"; exon_number "7";
chr17	StringTie	exon	75730241	75730504	1000	+	.	gene_id "MSTRG.79461"; transcript_id "MSTRG.79461.450"; exon_number "8";
chr17	StringTie	exon	75730875	75730964	1000	+	.	gene_id "MSTRG.79461"; transcript_id "MSTRG.79461.450"; exon_number "9";
chr17	StringTie	exon	75731246	75731368	1000	+	.	gene_id "MSTRG.79461"; transcript_id "MSTRG.79461.450"; exon_number "10";
chr17	StringTie	exon	75731824	75731973	1000	+	.	gene_id "MSTRG.79461"; transcript_id "MSTRG.79461.450"; exon_number "11";
chr17	StringTie	exon	75732163	75732239	1000	+	.	gene_id "MSTRG.79461"; transcript_id "MSTRG.79461.450"; exon_number "12";
chr17	StringTie	exon	75733490	75733692	1000	+	.	gene_id "MSTRG.79461"; transcript_id "MSTRG.79461.450"; exon_number "13";
chr17	StringTie	exon	75736051	75736154	1000	+	.	gene_id "MSTRG.79461"; transcript_id "MSTRG.79461.450"; exon_number "14";
chr17	StringTie	exon	75736288	75736406	1000	+	.	gene_id "MSTRG.79461"; transcript_id "MSTRG.79461.450"; exon_number "15";
chr17	StringTie	exon	75736565	75737221	1000	+	.	gene_id "MSTRG.79461"; transcript_id "MSTRG.79461.450"; exon_number "16";
chr17	StringTie	exon	75737322	75737444	1000	+	.	gene_id "MSTRG.79461"; transcript_id "MSTRG.79461.450"; exon_number "17";
chr17	StringTie	exon	75737538	75737644	1000	+	.	gene_id "MSTRG.79461"; transcript_id "MSTRG.79461.450"; exon_number "18";
chr17	StringTie	exon	75739672	75739705	1000	+	.	gene_id "MSTRG.79461"; transcript_id "MSTRG.79461.450"; exon_number "19";
chr17	StringTie	exon	75739880	75740071	1000	+	.	gene_id "MSTRG.79461"; transcript_id "MSTRG.79461.450"; exon_number "20";
chr17	StringTie	exon	75740358	75740461	1000	+	.	gene_id "MSTRG.79461"; transcript_id "MSTRG.79461.450"; exon_number "21";
chr17	StringTie	exon	75740793	75740851	1000	+	.	gene_id "MSTRG.79461"; transcript_id "MSTRG.79461.450"; exon_number "22";
chr17	StringTie	exon	75740982	75741005	1000	+	.	gene_id "MSTRG.79461"; transcript_id "MSTRG.79461.450"; exon_number "23";
chr17	StringTie	exon	75742341	75742489	1000	+	.	gene_id "MSTRG.79461"; transcript_id "MSTRG.79461.450"; exon_number "24";
chr17	StringTie	exon	75742582	75742761	1000	+	.	gene_id "MSTRG.79461"; transcript_id "MSTRG.79461.450"; exon_number "25";
chr17	StringTie	exon	75743713	75743861	1000	+	.	gene_id "MSTRG.79461"; transcript_id "MSTRG.79461.450"; exon_number "26";
chr17	StringTie	exon	75748841	75749045	1000	+	.	gene_id "MSTRG.79461"; transcript_id "MSTRG.79461.450"; exon_number "27";
chr17	StringTie	exon	75750111	75750268	1000	+	.	gene_id "MSTRG.79461"; transcript_id "MSTRG.79461.450"; exon_number "28";
chr17	StringTie	exon	75750680	75750860	1000	+	.	gene_id "MSTRG.79461"; transcript_id "MSTRG.79461.450"; exon_number "29";
chr17	StringTie	exon	75750974	75751111	1000	+	.	gene_id "MSTRG.79461"; transcript_id "MSTRG.79461.450"; exon_number "30";
chr17	StringTie	exon	75752174	75752356	1000	+	.	gene_id "MSTRG.79461"; transcript_id "MSTRG.79461.450"; exon_number "31";
chr17	StringTie	exon	75752446	75752577	1000	+	.	gene_id "MSTRG.79461"; transcript_id "MSTRG.79461.450"; exon_number "32";
chr17	StringTie	exon	75753765	75753974	1000	+	.	gene_id "MSTRG.79461"; transcript_id "MSTRG.79461.450"; exon_number "33";
chr17	StringTie	exon	75754576	75754815	1000	+	.	gene_id "MSTRG.79461"; transcript_id "MSTRG.79461.450"; exon_number "34";
chr17	StringTie	exon	75755055	75755213	1000	+	.	gene_id "MSTRG.79461"; transcript_id "MSTRG.79461.450"; exon_number "35";
chr17	StringTie	exon	75755701	75755850	1000	+	.	gene_id "MSTRG.79461"; transcript_id "MSTRG.79461.450"; exon_number "36";
chr17	StringTie	exon	75756429	75756617	1000	+	.	gene_id "MSTRG.79461"; transcript_id "MSTRG.79461.450"; exon_number "37";
chr17	StringTie	exon	75756704	75756859	1000	+	.	gene_id "MSTRG.79461"; transcript_id "MSTRG.79461.450"; exon_number "38";
chr17	StringTie	exon	75756943	75757107	1000	+	.	gene_id "MSTRG.79461"; transcript_id "MSTRG.79461.450"; exon_number "39";
chr17	StringTie	exon	75757200	75757306	1000	+	.	gene_id "MSTRG.79461"; transcript_id "MSTRG.79461.450"; exon_number "40";
chr17	StringTie	exon	75757416	75757821	1000	+	.	gene_id "MSTRG.79461"; transcript_id "MSTRG.79461.450"; exon_number "41";
chr17	StringTie	transcript	75721464	75757819	1000	+	.	gene_id "MSTRG.79461"; transcript_id "MSTRG.79461.451";
chr17	StringTie	exon	75721464	75721563	1000	+	.	gene_id "MSTRG.79461"; transcript_id "MSTRG.79461.451"; exon_number "1";
chr17	StringTie	exon	75724694	75724782	1000	+	.	gene_id "MSTRG.79461"; transcript_id "MSTRG.79461.451"; exon_number "2";
chr17	StringTie	exon	75727195	75727277	1000	+	.	gene_id "MSTRG.79461"; transcript_id "MSTRG.79461.451"; exon_number "3";
chr17	StringTie	exon	75727404	75727505	1000	+	.	gene_id "MSTRG.79461"; transcript_id "MSTRG.79461.451"; exon_number "4";
chr17	StringTie	exon	75727651	75727855	1000	+	.	gene_id "MSTRG.79461"; transcript_id "MSTRG.79461.451"; exon_number "5";
chr17	StringTie	exon	75728377	75728473	1000	+	.	gene_id "MSTRG.79461"; transcript_id "MSTRG.79461.451"; exon_number "6";
chr17	StringTie	exon	75729265	75729436	1000	+	.	gene_id "MSTRG.79461"; transcript_id "MSTRG.79461.451"; exon_number "7";
chr17	StringTie	exon	75730241	75730504	1000	+	.	gene_id "MSTRG.79461"; transcript_id "MSTRG.79461.451"; exon_number "8";
chr17	StringTie	exon	75730875	75730964	1000	+	.	gene_id "MSTRG.79461"; transcript_id "MSTRG.79461.451"; exon_number "9";
chr17	StringTie	exon	75731246	75731368	1000	+	.	gene_id "MSTRG.79461"; transcript_id "MSTRG.79461.451"; exon_number "10";
chr17	StringTie	exon	75731812	75731973	1000	+	.	gene_id "MSTRG.79461"; transcript_id "MSTRG.79461.451"; exon_number "11";
chr17	StringTie	exon	75732163	75732239	1000	+	.	gene_id "MSTRG.79461"; transcript_id "MSTRG.79461.451"; exon_number "12";
chr17	StringTie	exon	75733490	75733692	1000	+	.	gene_id "MSTRG.79461"; transcript_id "MSTRG.79461.451"; exon_number "13";
chr17	StringTie	exon	75736051	75736154	1000	+	.	gene_id "MSTRG.79461"; transcript_id "MSTRG.79461.451"; exon_number "14";
chr17	StringTie	exon	75736288	75736386	1000	+	.	gene_id "MSTRG.79461"; transcript_id "MSTRG.79461.451"; exon_number "15";
chr17	StringTie	exon	75736565	75736694	1000	+	.	gene_id "MSTRG.79461"; transcript_id "MSTRG.79461.451"; exon_number "16";
chr17	StringTie	exon	75737322	75737444	1000	+	.	gene_id "MSTRG.79461"; transcript_id "MSTRG.79461.451"; exon_number "17";
chr17	StringTie	exon	75737538	75737644	1000	+	.	gene_id "MSTRG.79461"; transcript_id "MSTRG.79461.451"; exon_number "18";
chr17	StringTie	exon	75739672	75739705	1000	+	.	gene_id "MSTRG.79461"; transcript_id "MSTRG.79461.451"; exon_number "19";
chr17	StringTie	exon	75739880	75740071	1000	+	.	gene_id "MSTRG.79461"; transcript_id "MSTRG.79461.451"; exon_number "20";
chr17	StringTie	exon	75740358	75740461	1000	+	.	gene_id "MSTRG.79461"; transcript_id "MSTRG.79461.451"; exon_number "21";
chr17	StringTie	exon	75740793	75740851	1000	+	.	gene_id "MSTRG.79461"; transcript_id "MSTRG.79461.451"; exon_number "22";
chr17	StringTie	exon	75740986	75741005	1000	+	.	gene_id "MSTRG.79461"; transcript_id "MSTRG.79461.451"; exon_number "23";
chr17	StringTie	exon	75742341	75742489	1000	+	.	gene_id "MSTRG.79461"; transcript_id "MSTRG.79461.451"; exon_number "24";
chr17	StringTie	exon	75742582	75742761	1000	+	.	gene_id "MSTRG.79461"; transcript_id "MSTRG.79461.451"; exon_number "25";
chr17	StringTie	exon	75743713	75743861	1000	+	.	gene_id "MSTRG.79461"; transcript_id "MSTRG.79461.451"; exon_number "26";
chr17	StringTie	exon	75748841	75749045	1000	+	.	gene_id "MSTRG.79461"; transcript_id "MSTRG.79461.451"; exon_number "27";
chr17	StringTie	exon	75750111	75750268	1000	+	.	gene_id "MSTRG.79461"; transcript_id "MSTRG.79461.451"; exon_number "28";
chr17	StringTie	exon	75750680	75750860	1000	+	.	gene_id "MSTRG.79461"; transcript_id "MSTRG.79461.451"; exon_number "29";
chr17	StringTie	exon	75750974	75751111	1000	+	.	gene_id "MSTRG.79461"; transcript_id "MSTRG.79461.451"; exon_number "30";
chr17	StringTie	exon	75752174	75752356	1000	+	.	gene_id "MSTRG.79461"; transcript_id "MSTRG.79461.451"; exon_number "31";
chr17	StringTie	exon	75752446	75752577	1000	+	.	gene_id "MSTRG.79461"; transcript_id "MSTRG.79461.451"; exon_number "32";
chr17	StringTie	exon	75753765	75753974	1000	+	.	gene_id "MSTRG.79461"; transcript_id "MSTRG.79461.451"; exon_number "33";
chr17	StringTie	exon	75754576	75754815	1000	+	.	gene_id "MSTRG.79461"; transcript_id "MSTRG.79461.451"; exon_number "34";
chr17	StringTie	exon	75755055	75755213	1000	+	.	gene_id "MSTRG.79461"; transcript_id "MSTRG.79461.451"; exon_number "35";
chr17	StringTie	exon	75755701	75755850	1000	+	.	gene_id "MSTRG.79461"; transcript_id "MSTRG.79461.451"; exon_number "36";
chr17	StringTie	exon	75756429	75756617	1000	+	.	gene_id "MSTRG.79461"; transcript_id "MSTRG.79461.451"; exon_number "37";
chr17	StringTie	exon	75756704	75756859	1000	+	.	gene_id "MSTRG.79461"; transcript_id "MSTRG.79461.451"; exon_number "38";
chr17	StringTie	exon	75756943	75757107	1000	+	.	gene_id "MSTRG.79461"; transcript_id "MSTRG.79461.451"; exon_number "39";
chr17	StringTie	exon	75757200	75757310	1000	+	.	gene_id "MSTRG.79461"; transcript_id "MSTRG.79461.451"; exon_number "40";
chr17	StringTie	exon	75757416	75757819	1000	+	.	gene_id "MSTRG.79461"; transcript_id "MSTRG.79461.451"; exon_number "41";
chr17	StringTie	transcript	75721464	75757855	1000	+	.	gene_id "MSTRG.79461"; transcript_id "MSTRG.79461.452";
chr17	StringTie	exon	75721464	75721563	1000	+	.	gene_id "MSTRG.79461"; transcript_id "MSTRG.79461.452"; exon_number "1";
chr17	StringTie	exon	75724694	75724782	1000	+	.	gene_id "MSTRG.79461"; transcript_id "MSTRG.79461.452"; exon_number "2";
chr17	StringTie	exon	75727195	75727277	1000	+	.	gene_id "MSTRG.79461"; transcript_id "MSTRG.79461.452"; exon_number "3";
chr17	StringTie	exon	75727404	75727505	1000	+	.	gene_id "MSTRG.79461"; transcript_id "MSTRG.79461.452"; exon_number "4";
chr17	StringTie	exon	75727651	75727855	1000	+	.	gene_id "MSTRG.79461"; transcript_id "MSTRG.79461.452"; exon_number "5";
chr17	StringTie	exon	75728377	75728473	1000	+	.	gene_id "MSTRG.79461"; transcript_id "MSTRG.79461.452"; exon_number "6";
chr17	StringTie	exon	75729265	75729474	1000	+	.	gene_id "MSTRG.79461"; transcript_id "MSTRG.79461.452"; exon_number "7";
chr17	StringTie	exon	75730241	75730504	1000	+	.	gene_id "MSTRG.79461"; transcript_id "MSTRG.79461.452"; exon_number "8";
chr17	StringTie	exon	75730875	75730964	1000	+	.	gene_id "MSTRG.79461"; transcript_id "MSTRG.79461.452"; exon_number "9";
chr17	StringTie	exon	75731246	75731368	1000	+	.	gene_id "MSTRG.79461"; transcript_id "MSTRG.79461.452"; exon_number "10";
chr17	StringTie	exon	75731812	75731973	1000	+	.	gene_id "MSTRG.79461"; transcript_id "MSTRG.79461.452"; exon_number "11";
chr17	StringTie	exon	75732163	75732239	1000	+	.	gene_id "MSTRG.79461"; transcript_id "MSTRG.79461.452"; exon_number "12";
chr17	StringTie	exon	75733493	75733692	1000	+	.	gene_id "MSTRG.79461"; transcript_id "MSTRG.79461.452"; exon_number "13";
chr17	StringTie	exon	75736051	75736154	1000	+	.	gene_id "MSTRG.79461"; transcript_id "MSTRG.79461.452"; exon_number "14";
chr17	StringTie	exon	75736288	75736386	1000	+	.	gene_id "MSTRG.79461"; transcript_id "MSTRG.79461.452"; exon_number "15";
chr17	StringTie	exon	75736565	75736694	1000	+	.	gene_id "MSTRG.79461"; transcript_id "MSTRG.79461.452"; exon_number "16";
chr17	StringTie	exon	75737322	75737444	1000	+	.	gene_id "MSTRG.79461"; transcript_id "MSTRG.79461.452"; exon_number "17";
chr17	StringTie	exon	75737538	75737644	1000	+	.	gene_id "MSTRG.79461"; transcript_id "MSTRG.79461.452"; exon_number "18";
chr17	StringTie	exon	75739672	75739705	1000	+	.	gene_id "MSTRG.79461"; transcript_id "MSTRG.79461.452"; exon_number "19";
chr17	StringTie	exon	75739880	75740071	1000	+	.	gene_id "MSTRG.79461"; transcript_id "MSTRG.79461.452"; exon_number "20";
chr17	StringTie	exon	75740358	75740461	1000	+	.	gene_id "MSTRG.79461"; transcript_id "MSTRG.79461.452"; exon_number "21";
chr17	StringTie	exon	75740793	75740851	1000	+	.	gene_id "MSTRG.79461"; transcript_id "MSTRG.79461.452"; exon_number "22";
chr17	StringTie	exon	75740982	75741005	1000	+	.	gene_id "MSTRG.79461"; transcript_id "MSTRG.79461.452"; exon_number "23";
chr17	StringTie	exon	75742341	75742489	1000	+	.	gene_id "MSTRG.79461"; transcript_id "MSTRG.79461.452"; exon_number "24";
chr17	StringTie	exon	75742582	75742761	1000	+	.	gene_id "MSTRG.79461"; transcript_id "MSTRG.79461.452"; exon_number "25";
chr17	StringTie	exon	75743713	75743861	1000	+	.	gene_id "MSTRG.79461"; transcript_id "MSTRG.79461.452"; exon_number "26";
chr17	StringTie	exon	75746264	75746375	1000	+	.	gene_id "MSTRG.79461"; transcript_id "MSTRG.79461.452"; exon_number "27";
chr17	StringTie	exon	75748841	75749045	1000	+	.	gene_id "MSTRG.79461"; transcript_id "MSTRG.79461.452"; exon_number "28";
chr17	StringTie	exon	75750111	75750268	1000	+	.	gene_id "MSTRG.79461"; transcript_id "MSTRG.79461.452"; exon_number "29";
chr17	StringTie	exon	75750680	75750860	1000	+	.	gene_id "MSTRG.79461"; transcript_id "MSTRG.79461.452"; exon_number "30";
chr17	StringTie	exon	75750974	75751111	1000	+	.	gene_id "MSTRG.79461"; transcript_id "MSTRG.79461.452"; exon_number "31";
chr17	StringTie	exon	75752174	75752356	1000	+	.	gene_id "MSTRG.79461"; transcript_id "MSTRG.79461.452"; exon_number "32";
chr17	StringTie	exon	75752446	75752577	1000	+	.	gene_id "MSTRG.79461"; transcript_id "MSTRG.79461.452"; exon_number "33";
chr17	StringTie	exon	75754576	75754815	1000	+	.	gene_id "MSTRG.79461"; transcript_id "MSTRG.79461.452"; exon_number "34";
chr17	StringTie	exon	75755055	75755213	1000	+	.	gene_id "MSTRG.79461"; transcript_id "MSTRG.79461.452"; exon_number "35";
chr17	StringTie	exon	75755701	75755850	1000	+	.	gene_id "MSTRG.79461"; transcript_id "MSTRG.79461.452"; exon_number "36";
chr17	StringTie	exon	75756429	75756617	1000	+	.	gene_id "MSTRG.79461"; transcript_id "MSTRG.79461.452"; exon_number "37";
chr17	StringTie	exon	75756704	75756838	1000	+	.	gene_id "MSTRG.79461"; transcript_id "MSTRG.79461.452"; exon_number "38";
chr17	StringTie	exon	75756943	75757107	1000	+	.	gene_id "MSTRG.79461"; transcript_id "MSTRG.79461.452"; exon_number "39";
chr17	StringTie	exon	75757200	75757306	1000	+	.	gene_id "MSTRG.79461"; transcript_id "MSTRG.79461.452"; exon_number "40";
chr17	StringTie	exon	75757416	75757855	1000	+	.	gene_id "MSTRG.79461"; transcript_id "MSTRG.79461.452"; exon_number "41";
chr17	StringTie	transcript	75721464	75757856	1000	+	.	gene_id "MSTRG.79461"; transcript_id "MSTRG.79461.453";
chr17	StringTie	exon	75721464	75721563	1000	+	.	gene_id "MSTRG.79461"; transcript_id "MSTRG.79461.453"; exon_number "1";
chr17	StringTie	exon	75724694	75724782	1000	+	.	gene_id "MSTRG.79461"; transcript_id "MSTRG.79461.453"; exon_number "2";
chr17	StringTie	exon	75727195	75727277	1000	+	.	gene_id "MSTRG.79461"; transcript_id "MSTRG.79461.453"; exon_number "3";
chr17	StringTie	exon	75727404	75727505	1000	+	.	gene_id "MSTRG.79461"; transcript_id "MSTRG.79461.453"; exon_number "4";
chr17	StringTie	exon	75727654	75727855	1000	+	.	gene_id "MSTRG.79461"; transcript_id "MSTRG.79461.453"; exon_number "5";
chr17	StringTie	exon	75728377	75728473	1000	+	.	gene_id "MSTRG.79461"; transcript_id "MSTRG.79461.453"; exon_number "6";
chr17	StringTie	exon	75729265	75729436	1000	+	.	gene_id "MSTRG.79461"; transcript_id "MSTRG.79461.453"; exon_number "7";
chr17	StringTie	exon	75730241	75730504	1000	+	.	gene_id "MSTRG.79461"; transcript_id "MSTRG.79461.453"; exon_number "8";
chr17	StringTie	exon	75730875	75730964	1000	+	.	gene_id "MSTRG.79461"; transcript_id "MSTRG.79461.453"; exon_number "9";
chr17	StringTie	exon	75731246	75731368	1000	+	.	gene_id "MSTRG.79461"; transcript_id "MSTRG.79461.453"; exon_number "10";
chr17	StringTie	exon	75731812	75731973	1000	+	.	gene_id "MSTRG.79461"; transcript_id "MSTRG.79461.453"; exon_number "11";
chr17	StringTie	exon	75732163	75732239	1000	+	.	gene_id "MSTRG.79461"; transcript_id "MSTRG.79461.453"; exon_number "12";
chr17	StringTie	exon	75733493	75733692	1000	+	.	gene_id "MSTRG.79461"; transcript_id "MSTRG.79461.453"; exon_number "13";
chr17	StringTie	exon	75736051	75736154	1000	+	.	gene_id "MSTRG.79461"; transcript_id "MSTRG.79461.453"; exon_number "14";
chr17	StringTie	exon	75736288	75736406	1000	+	.	gene_id "MSTRG.79461"; transcript_id "MSTRG.79461.453"; exon_number "15";
chr17	StringTie	exon	75736565	75736694	1000	+	.	gene_id "MSTRG.79461"; transcript_id "MSTRG.79461.453"; exon_number "16";
chr17	StringTie	exon	75737135	75737221	1000	+	.	gene_id "MSTRG.79461"; transcript_id "MSTRG.79461.453"; exon_number "17";
chr17	StringTie	exon	75737322	75737444	1000	+	.	gene_id "MSTRG.79461"; transcript_id "MSTRG.79461.453"; exon_number "18";
chr17	StringTie	exon	75737538	75737644	1000	+	.	gene_id "MSTRG.79461"; transcript_id "MSTRG.79461.453"; exon_number "19";
chr17	StringTie	exon	75739672	75739705	1000	+	.	gene_id "MSTRG.79461"; transcript_id "MSTRG.79461.453"; exon_number "20";
chr17	StringTie	exon	75739880	75740071	1000	+	.	gene_id "MSTRG.79461"; transcript_id "MSTRG.79461.453"; exon_number "21";
chr17	StringTie	exon	75740358	75740461	1000	+	.	gene_id "MSTRG.79461"; transcript_id "MSTRG.79461.453"; exon_number "22";
chr17	StringTie	exon	75740793	75740851	1000	+	.	gene_id "MSTRG.79461"; transcript_id "MSTRG.79461.453"; exon_number "23";
chr17	StringTie	exon	75740982	75741005	1000	+	.	gene_id "MSTRG.79461"; transcript_id "MSTRG.79461.453"; exon_number "24";
chr17	StringTie	exon	75742341	75742489	1000	+	.	gene_id "MSTRG.79461"; transcript_id "MSTRG.79461.453"; exon_number "25";
chr17	StringTie	exon	75742582	75742761	1000	+	.	gene_id "MSTRG.79461"; transcript_id "MSTRG.79461.453"; exon_number "26";
chr17	StringTie	exon	75743713	75743861	1000	+	.	gene_id "MSTRG.79461"; transcript_id "MSTRG.79461.453"; exon_number "27";
chr17	StringTie	exon	75748841	75749045	1000	+	.	gene_id "MSTRG.79461"; transcript_id "MSTRG.79461.453"; exon_number "28";
chr17	StringTie	exon	75750111	75750268	1000	+	.	gene_id "MSTRG.79461"; transcript_id "MSTRG.79461.453"; exon_number "29";
chr17	StringTie	exon	75750680	75750860	1000	+	.	gene_id "MSTRG.79461"; transcript_id "MSTRG.79461.453"; exon_number "30";
chr17	StringTie	exon	75750974	75751111	1000	+	.	gene_id "MSTRG.79461"; transcript_id "MSTRG.79461.453"; exon_number "31";
chr17	StringTie	exon	75752174	75752356	1000	+	.	gene_id "MSTRG.79461"; transcript_id "MSTRG.79461.453"; exon_number "32";
chr17	StringTie	exon	75752484	75752577	1000	+	.	gene_id "MSTRG.79461"; transcript_id "MSTRG.79461.453"; exon_number "33";
chr17	StringTie	exon	75754576	75754815	1000	+	.	gene_id "MSTRG.79461"; transcript_id "MSTRG.79461.453"; exon_number "34";
chr17	StringTie	exon	75755055	75755213	1000	+	.	gene_id "MSTRG.79461"; transcript_id "MSTRG.79461.453"; exon_number "35";
chr17	StringTie	exon	75755701	75755850	1000	+	.	gene_id "MSTRG.79461"; transcript_id "MSTRG.79461.453"; exon_number "36";
chr17	StringTie	exon	75756429	75756617	1000	+	.	gene_id "MSTRG.79461"; transcript_id "MSTRG.79461.453"; exon_number "37";
chr17	StringTie	exon	75756704	75756859	1000	+	.	gene_id "MSTRG.79461"; transcript_id "MSTRG.79461.453"; exon_number "38";
chr17	StringTie	exon	75756943	75757107	1000	+	.	gene_id "MSTRG.79461"; transcript_id "MSTRG.79461.453"; exon_number "39";
chr17	StringTie	exon	75757200	75757310	1000	+	.	gene_id "MSTRG.79461"; transcript_id "MSTRG.79461.453"; exon_number "40";
chr17	StringTie	exon	75757416	75757856	1000	+	.	gene_id "MSTRG.79461"; transcript_id "MSTRG.79461.453"; exon_number "41";
chr17	StringTie	transcript	75721464	75757819	1000	+	.	gene_id "MSTRG.79461"; transcript_id "MSTRG.79461.454";
chr17	StringTie	exon	75721464	75721563	1000	+	.	gene_id "MSTRG.79461"; transcript_id "MSTRG.79461.454"; exon_number "1";
chr17	StringTie	exon	75724694	75724782	1000	+	.	gene_id "MSTRG.79461"; transcript_id "MSTRG.79461.454"; exon_number "2";
chr17	StringTie	exon	75727195	75727277	1000	+	.	gene_id "MSTRG.79461"; transcript_id "MSTRG.79461.454"; exon_number "3";
chr17	StringTie	exon	75727404	75727505	1000	+	.	gene_id "MSTRG.79461"; transcript_id "MSTRG.79461.454"; exon_number "4";
chr17	StringTie	exon	75727651	75727855	1000	+	.	gene_id "MSTRG.79461"; transcript_id "MSTRG.79461.454"; exon_number "5";
chr17	StringTie	exon	75728377	75728473	1000	+	.	gene_id "MSTRG.79461"; transcript_id "MSTRG.79461.454"; exon_number "6";
chr17	StringTie	exon	75729265	75729436	1000	+	.	gene_id "MSTRG.79461"; transcript_id "MSTRG.79461.454"; exon_number "7";
chr17	StringTie	exon	75730241	75730504	1000	+	.	gene_id "MSTRG.79461"; transcript_id "MSTRG.79461.454"; exon_number "8";
chr17	StringTie	exon	75730875	75730964	1000	+	.	gene_id "MSTRG.79461"; transcript_id "MSTRG.79461.454"; exon_number "9";
chr17	StringTie	exon	75731246	75731368	1000	+	.	gene_id "MSTRG.79461"; transcript_id "MSTRG.79461.454"; exon_number "10";
chr17	StringTie	exon	75731812	75731973	1000	+	.	gene_id "MSTRG.79461"; transcript_id "MSTRG.79461.454"; exon_number "11";
chr17	StringTie	exon	75732163	75732239	1000	+	.	gene_id "MSTRG.79461"; transcript_id "MSTRG.79461.454"; exon_number "12";
chr17	StringTie	exon	75733490	75733692	1000	+	.	gene_id "MSTRG.79461"; transcript_id "MSTRG.79461.454"; exon_number "13";
chr17	StringTie	exon	75736051	75736154	1000	+	.	gene_id "MSTRG.79461"; transcript_id "MSTRG.79461.454"; exon_number "14";
chr17	StringTie	exon	75736288	75736386	1000	+	.	gene_id "MSTRG.79461"; transcript_id "MSTRG.79461.454"; exon_number "15";
chr17	StringTie	exon	75736565	75736694	1000	+	.	gene_id "MSTRG.79461"; transcript_id "MSTRG.79461.454"; exon_number "16";
chr17	StringTie	exon	75737322	75737444	1000	+	.	gene_id "MSTRG.79461"; transcript_id "MSTRG.79461.454"; exon_number "17";
chr17	StringTie	exon	75737538	75737644	1000	+	.	gene_id "MSTRG.79461"; transcript_id "MSTRG.79461.454"; exon_number "18";
chr17	StringTie	exon	75739672	75739705	1000	+	.	gene_id "MSTRG.79461"; transcript_id "MSTRG.79461.454"; exon_number "19";
chr17	StringTie	exon	75739880	75740071	1000	+	.	gene_id "MSTRG.79461"; transcript_id "MSTRG.79461.454"; exon_number "20";
chr17	StringTie	exon	75740358	75740461	1000	+	.	gene_id "MSTRG.79461"; transcript_id "MSTRG.79461.454"; exon_number "21";
chr17	StringTie	exon	75740793	75740851	1000	+	.	gene_id "MSTRG.79461"; transcript_id "MSTRG.79461.454"; exon_number "22";
chr17	StringTie	exon	75740982	75741005	1000	+	.	gene_id "MSTRG.79461"; transcript_id "MSTRG.79461.454"; exon_number "23";
chr17	StringTie	exon	75742341	75742489	1000	+	.	gene_id "MSTRG.79461"; transcript_id "MSTRG.79461.454"; exon_number "24";
chr17	StringTie	exon	75742582	75742761	1000	+	.	gene_id "MSTRG.79461"; transcript_id "MSTRG.79461.454"; exon_number "25";
chr17	StringTie	exon	75743713	75743861	1000	+	.	gene_id "MSTRG.79461"; transcript_id "MSTRG.79461.454"; exon_number "26";
chr17	StringTie	exon	75748841	75749045	1000	+	.	gene_id "MSTRG.79461"; transcript_id "MSTRG.79461.454"; exon_number "27";
chr17	StringTie	exon	75750111	75750268	1000	+	.	gene_id "MSTRG.79461"; transcript_id "MSTRG.79461.454"; exon_number "28";
chr17	StringTie	exon	75750686	75750860	1000	+	.	gene_id "MSTRG.79461"; transcript_id "MSTRG.79461.454"; exon_number "29";
chr17	StringTie	exon	75750974	75751111	1000	+	.	gene_id "MSTRG.79461"; transcript_id "MSTRG.79461.454"; exon_number "30";
chr17	StringTie	exon	75752174	75752356	1000	+	.	gene_id "MSTRG.79461"; transcript_id "MSTRG.79461.454"; exon_number "31";
chr17	StringTie	exon	75752446	75752577	1000	+	.	gene_id "MSTRG.79461"; transcript_id "MSTRG.79461.454"; exon_number "32";
chr17	StringTie	exon	75753765	75753974	1000	+	.	gene_id "MSTRG.79461"; transcript_id "MSTRG.79461.454"; exon_number "33";
chr17	StringTie	exon	75754576	75754815	1000	+	.	gene_id "MSTRG.79461"; transcript_id "MSTRG.79461.454"; exon_number "34";
chr17	StringTie	exon	75755055	75755213	1000	+	.	gene_id "MSTRG.79461"; transcript_id "MSTRG.79461.454"; exon_number "35";
chr17	StringTie	exon	75755701	75755850	1000	+	.	gene_id "MSTRG.79461"; transcript_id "MSTRG.79461.454"; exon_number "36";
chr17	StringTie	exon	75756429	75756617	1000	+	.	gene_id "MSTRG.79461"; transcript_id "MSTRG.79461.454"; exon_number "37";
chr17	StringTie	exon	75756704	75756838	1000	+	.	gene_id "MSTRG.79461"; transcript_id "MSTRG.79461.454"; exon_number "38";
chr17	StringTie	exon	75756943	75757107	1000	+	.	gene_id "MSTRG.79461"; transcript_id "MSTRG.79461.454"; exon_number "39";
chr17	StringTie	exon	75757200	75757310	1000	+	.	gene_id "MSTRG.79461"; transcript_id "MSTRG.79461.454"; exon_number "40";
chr17	StringTie	exon	75757416	75757819	1000	+	.	gene_id "MSTRG.79461"; transcript_id "MSTRG.79461.454"; exon_number "41";
chr17	StringTie	transcript	75721464	75757819	1000	+	.	gene_id "MSTRG.79461"; transcript_id "MSTRG.79461.455";
chr17	StringTie	exon	75721464	75721612	1000	+	.	gene_id "MSTRG.79461"; transcript_id "MSTRG.79461.455"; exon_number "1";
chr17	StringTie	exon	75724694	75724782	1000	+	.	gene_id "MSTRG.79461"; transcript_id "MSTRG.79461.455"; exon_number "2";
chr17	StringTie	exon	75727195	75727277	1000	+	.	gene_id "MSTRG.79461"; transcript_id "MSTRG.79461.455"; exon_number "3";
chr17	StringTie	exon	75727404	75727505	1000	+	.	gene_id "MSTRG.79461"; transcript_id "MSTRG.79461.455"; exon_number "4";
chr17	StringTie	exon	75727651	75727855	1000	+	.	gene_id "MSTRG.79461"; transcript_id "MSTRG.79461.455"; exon_number "5";
chr17	StringTie	exon	75728377	75728473	1000	+	.	gene_id "MSTRG.79461"; transcript_id "MSTRG.79461.455"; exon_number "6";
chr17	StringTie	exon	75729265	75729436	1000	+	.	gene_id "MSTRG.79461"; transcript_id "MSTRG.79461.455"; exon_number "7";
chr17	StringTie	exon	75730241	75730504	1000	+	.	gene_id "MSTRG.79461"; transcript_id "MSTRG.79461.455"; exon_number "8";
chr17	StringTie	exon	75730875	75730964	1000	+	.	gene_id "MSTRG.79461"; transcript_id "MSTRG.79461.455"; exon_number "9";
chr17	StringTie	exon	75731246	75731368	1000	+	.	gene_id "MSTRG.79461"; transcript_id "MSTRG.79461.455"; exon_number "10";
chr17	StringTie	exon	75731812	75731973	1000	+	.	gene_id "MSTRG.79461"; transcript_id "MSTRG.79461.455"; exon_number "11";
chr17	StringTie	exon	75732163	75732239	1000	+	.	gene_id "MSTRG.79461"; transcript_id "MSTRG.79461.455"; exon_number "12";
chr17	StringTie	exon	75733490	75733692	1000	+	.	gene_id "MSTRG.79461"; transcript_id "MSTRG.79461.455"; exon_number "13";
chr17	StringTie	exon	75736051	75736154	1000	+	.	gene_id "MSTRG.79461"; transcript_id "MSTRG.79461.455"; exon_number "14";
chr17	StringTie	exon	75736288	75736386	1000	+	.	gene_id "MSTRG.79461"; transcript_id "MSTRG.79461.455"; exon_number "15";
chr17	StringTie	exon	75736565	75736694	1000	+	.	gene_id "MSTRG.79461"; transcript_id "MSTRG.79461.455"; exon_number "16";
chr17	StringTie	exon	75737135	75737221	1000	+	.	gene_id "MSTRG.79461"; transcript_id "MSTRG.79461.455"; exon_number "17";
chr17	StringTie	exon	75737322	75737444	1000	+	.	gene_id "MSTRG.79461"; transcript_id "MSTRG.79461.455"; exon_number "18";
chr17	StringTie	exon	75737538	75737644	1000	+	.	gene_id "MSTRG.79461"; transcript_id "MSTRG.79461.455"; exon_number "19";
chr17	StringTie	exon	75739672	75739705	1000	+	.	gene_id "MSTRG.79461"; transcript_id "MSTRG.79461.455"; exon_number "20";
chr17	StringTie	exon	75739880	75740071	1000	+	.	gene_id "MSTRG.79461"; transcript_id "MSTRG.79461.455"; exon_number "21";
chr17	StringTie	exon	75740358	75740461	1000	+	.	gene_id "MSTRG.79461"; transcript_id "MSTRG.79461.455"; exon_number "22";
chr17	StringTie	exon	75740793	75740851	1000	+	.	gene_id "MSTRG.79461"; transcript_id "MSTRG.79461.455"; exon_number "23";
chr17	StringTie	exon	75740982	75741005	1000	+	.	gene_id "MSTRG.79461"; transcript_id "MSTRG.79461.455"; exon_number "24";
chr17	StringTie	exon	75742341	75742489	1000	+	.	gene_id "MSTRG.79461"; transcript_id "MSTRG.79461.455"; exon_number "25";
chr17	StringTie	exon	75742582	75742761	1000	+	.	gene_id "MSTRG.79461"; transcript_id "MSTRG.79461.455"; exon_number "26";
chr17	StringTie	exon	75743713	75743861	1000	+	.	gene_id "MSTRG.79461"; transcript_id "MSTRG.79461.455"; exon_number "27";
chr17	StringTie	exon	75748841	75749045	1000	+	.	gene_id "MSTRG.79461"; transcript_id "MSTRG.79461.455"; exon_number "28";
chr17	StringTie	exon	75750111	75750268	1000	+	.	gene_id "MSTRG.79461"; transcript_id "MSTRG.79461.455"; exon_number "29";
chr17	StringTie	exon	75750680	75750860	1000	+	.	gene_id "MSTRG.79461"; transcript_id "MSTRG.79461.455"; exon_number "30";
chr17	StringTie	exon	75750974	75751111	1000	+	.	gene_id "MSTRG.79461"; transcript_id "MSTRG.79461.455"; exon_number "31";
chr17	StringTie	exon	75752174	75752356	1000	+	.	gene_id "MSTRG.79461"; transcript_id "MSTRG.79461.455"; exon_number "32";
chr17	StringTie	exon	75752446	75752577	1000	+	.	gene_id "MSTRG.79461"; transcript_id "MSTRG.79461.455"; exon_number "33";
chr17	StringTie	exon	75753765	75753974	1000	+	.	gene_id "MSTRG.79461"; transcript_id "MSTRG.79461.455"; exon_number "34";
chr17	StringTie	exon	75754576	75754815	1000	+	.	gene_id "MSTRG.79461"; transcript_id "MSTRG.79461.455"; exon_number "35";
chr17	StringTie	exon	75755055	75755213	1000	+	.	gene_id "MSTRG.79461"; transcript_id "MSTRG.79461.455"; exon_number "36";
chr17	StringTie	exon	75755701	75755850	1000	+	.	gene_id "MSTRG.79461"; transcript_id "MSTRG.79461.455"; exon_number "37";
chr17	StringTie	exon	75756429	75756617	1000	+	.	gene_id "MSTRG.79461"; transcript_id "MSTRG.79461.455"; exon_number "38";
chr17	StringTie	exon	75756704	75756859	1000	+	.	gene_id "MSTRG.79461"; transcript_id "MSTRG.79461.455"; exon_number "39";
chr17	StringTie	exon	75756949	75757107	1000	+	.	gene_id "MSTRG.79461"; transcript_id "MSTRG.79461.455"; exon_number "40";
chr17	StringTie	exon	75757200	75757306	1000	+	.	gene_id "MSTRG.79461"; transcript_id "MSTRG.79461.455"; exon_number "41";
chr17	StringTie	exon	75757416	75757819	1000	+	.	gene_id "MSTRG.79461"; transcript_id "MSTRG.79461.455"; exon_number "42";
chr17	StringTie	transcript	75721464	75757837	1000	+	.	gene_id "MSTRG.79461"; transcript_id "MSTRG.79461.456";
chr17	StringTie	exon	75721464	75721563	1000	+	.	gene_id "MSTRG.79461"; transcript_id "MSTRG.79461.456"; exon_number "1";
chr17	StringTie	exon	75724694	75724782	1000	+	.	gene_id "MSTRG.79461"; transcript_id "MSTRG.79461.456"; exon_number "2";
chr17	StringTie	exon	75727195	75727277	1000	+	.	gene_id "MSTRG.79461"; transcript_id "MSTRG.79461.456"; exon_number "3";
chr17	StringTie	exon	75727404	75727505	1000	+	.	gene_id "MSTRG.79461"; transcript_id "MSTRG.79461.456"; exon_number "4";
chr17	StringTie	exon	75727651	75727855	1000	+	.	gene_id "MSTRG.79461"; transcript_id "MSTRG.79461.456"; exon_number "5";
chr17	StringTie	exon	75728377	75728473	1000	+	.	gene_id "MSTRG.79461"; transcript_id "MSTRG.79461.456"; exon_number "6";
chr17	StringTie	exon	75729265	75729436	1000	+	.	gene_id "MSTRG.79461"; transcript_id "MSTRG.79461.456"; exon_number "7";
chr17	StringTie	exon	75730241	75730504	1000	+	.	gene_id "MSTRG.79461"; transcript_id "MSTRG.79461.456"; exon_number "8";
chr17	StringTie	exon	75730875	75730964	1000	+	.	gene_id "MSTRG.79461"; transcript_id "MSTRG.79461.456"; exon_number "9";
chr17	StringTie	exon	75731246	75731368	1000	+	.	gene_id "MSTRG.79461"; transcript_id "MSTRG.79461.456"; exon_number "10";
chr17	StringTie	exon	75731824	75731973	1000	+	.	gene_id "MSTRG.79461"; transcript_id "MSTRG.79461.456"; exon_number "11";
chr17	StringTie	exon	75732163	75732239	1000	+	.	gene_id "MSTRG.79461"; transcript_id "MSTRG.79461.456"; exon_number "12";
chr17	StringTie	exon	75733493	75733692	1000	+	.	gene_id "MSTRG.79461"; transcript_id "MSTRG.79461.456"; exon_number "13";
chr17	StringTie	exon	75736051	75736154	1000	+	.	gene_id "MSTRG.79461"; transcript_id "MSTRG.79461.456"; exon_number "14";
chr17	StringTie	exon	75736288	75736406	1000	+	.	gene_id "MSTRG.79461"; transcript_id "MSTRG.79461.456"; exon_number "15";
chr17	StringTie	exon	75736565	75736694	1000	+	.	gene_id "MSTRG.79461"; transcript_id "MSTRG.79461.456"; exon_number "16";
chr17	StringTie	exon	75737135	75737221	1000	+	.	gene_id "MSTRG.79461"; transcript_id "MSTRG.79461.456"; exon_number "17";
chr17	StringTie	exon	75737322	75737444	1000	+	.	gene_id "MSTRG.79461"; transcript_id "MSTRG.79461.456"; exon_number "18";
chr17	StringTie	exon	75737538	75737644	1000	+	.	gene_id "MSTRG.79461"; transcript_id "MSTRG.79461.456"; exon_number "19";
chr17	StringTie	exon	75739672	75739705	1000	+	.	gene_id "MSTRG.79461"; transcript_id "MSTRG.79461.456"; exon_number "20";
chr17	StringTie	exon	75739880	75740071	1000	+	.	gene_id "MSTRG.79461"; transcript_id "MSTRG.79461.456"; exon_number "21";
chr17	StringTie	exon	75740358	75740461	1000	+	.	gene_id "MSTRG.79461"; transcript_id "MSTRG.79461.456"; exon_number "22";
chr17	StringTie	exon	75740793	75740851	1000	+	.	gene_id "MSTRG.79461"; transcript_id "MSTRG.79461.456"; exon_number "23";
chr17	StringTie	exon	75740982	75741005	1000	+	.	gene_id "MSTRG.79461"; transcript_id "MSTRG.79461.456"; exon_number "24";
chr17	StringTie	exon	75742341	75742489	1000	+	.	gene_id "MSTRG.79461"; transcript_id "MSTRG.79461.456"; exon_number "25";
chr17	StringTie	exon	75742582	75742761	1000	+	.	gene_id "MSTRG.79461"; transcript_id "MSTRG.79461.456"; exon_number "26";
chr17	StringTie	exon	75743713	75743861	1000	+	.	gene_id "MSTRG.79461"; transcript_id "MSTRG.79461.456"; exon_number "27";
chr17	StringTie	exon	75748841	75749045	1000	+	.	gene_id "MSTRG.79461"; transcript_id "MSTRG.79461.456"; exon_number "28";
chr17	StringTie	exon	75750111	75750268	1000	+	.	gene_id "MSTRG.79461"; transcript_id "MSTRG.79461.456"; exon_number "29";
chr17	StringTie	exon	75750680	75750860	1000	+	.	gene_id "MSTRG.79461"; transcript_id "MSTRG.79461.456"; exon_number "30";
chr17	StringTie	exon	75750974	75751111	1000	+	.	gene_id "MSTRG.79461"; transcript_id "MSTRG.79461.456"; exon_number "31";
chr17	StringTie	exon	75752174	75752356	1000	+	.	gene_id "MSTRG.79461"; transcript_id "MSTRG.79461.456"; exon_number "32";
chr17	StringTie	exon	75752446	75752577	1000	+	.	gene_id "MSTRG.79461"; transcript_id "MSTRG.79461.456"; exon_number "33";
chr17	StringTie	exon	75753765	75753974	1000	+	.	gene_id "MSTRG.79461"; transcript_id "MSTRG.79461.456"; exon_number "34";
chr17	StringTie	exon	75754576	75754815	1000	+	.	gene_id "MSTRG.79461"; transcript_id "MSTRG.79461.456"; exon_number "35";
chr17	StringTie	exon	75755055	75755213	1000	+	.	gene_id "MSTRG.79461"; transcript_id "MSTRG.79461.456"; exon_number "36";
chr17	StringTie	exon	75755701	75755850	1000	+	.	gene_id "MSTRG.79461"; transcript_id "MSTRG.79461.456"; exon_number "37";
chr17	StringTie	exon	75756429	75756617	1000	+	.	gene_id "MSTRG.79461"; transcript_id "MSTRG.79461.456"; exon_number "38";
chr17	StringTie	exon	75756704	75756859	1000	+	.	gene_id "MSTRG.79461"; transcript_id "MSTRG.79461.456"; exon_number "39";
chr17	StringTie	exon	75756943	75757107	1000	+	.	gene_id "MSTRG.79461"; transcript_id "MSTRG.79461.456"; exon_number "40";
chr17	StringTie	exon	75757200	75757306	1000	+	.	gene_id "MSTRG.79461"; transcript_id "MSTRG.79461.456"; exon_number "41";
chr17	StringTie	exon	75757416	75757837	1000	+	.	gene_id "MSTRG.79461"; transcript_id "MSTRG.79461.456"; exon_number "42";
chr17	StringTie	transcript	75721464	75757852	1000	+	.	gene_id "MSTRG.79461"; transcript_id "MSTRG.79461.457";
chr17	StringTie	exon	75721464	75721563	1000	+	.	gene_id "MSTRG.79461"; transcript_id "MSTRG.79461.457"; exon_number "1";
chr17	StringTie	exon	75724694	75724782	1000	+	.	gene_id "MSTRG.79461"; transcript_id "MSTRG.79461.457"; exon_number "2";
chr17	StringTie	exon	75727195	75727277	1000	+	.	gene_id "MSTRG.79461"; transcript_id "MSTRG.79461.457"; exon_number "3";
chr17	StringTie	exon	75727404	75727505	1000	+	.	gene_id "MSTRG.79461"; transcript_id "MSTRG.79461.457"; exon_number "4";
chr17	StringTie	exon	75727651	75727855	1000	+	.	gene_id "MSTRG.79461"; transcript_id "MSTRG.79461.457"; exon_number "5";
chr17	StringTie	exon	75728377	75728473	1000	+	.	gene_id "MSTRG.79461"; transcript_id "MSTRG.79461.457"; exon_number "6";
chr17	StringTie	exon	75729265	75729436	1000	+	.	gene_id "MSTRG.79461"; transcript_id "MSTRG.79461.457"; exon_number "7";
chr17	StringTie	exon	75730241	75730504	1000	+	.	gene_id "MSTRG.79461"; transcript_id "MSTRG.79461.457"; exon_number "8";
chr17	StringTie	exon	75730875	75730964	1000	+	.	gene_id "MSTRG.79461"; transcript_id "MSTRG.79461.457"; exon_number "9";
chr17	StringTie	exon	75731246	75731368	1000	+	.	gene_id "MSTRG.79461"; transcript_id "MSTRG.79461.457"; exon_number "10";
chr17	StringTie	exon	75731812	75731973	1000	+	.	gene_id "MSTRG.79461"; transcript_id "MSTRG.79461.457"; exon_number "11";
chr17	StringTie	exon	75732163	75732239	1000	+	.	gene_id "MSTRG.79461"; transcript_id "MSTRG.79461.457"; exon_number "12";
chr17	StringTie	exon	75733490	75733692	1000	+	.	gene_id "MSTRG.79461"; transcript_id "MSTRG.79461.457"; exon_number "13";
chr17	StringTie	exon	75736051	75736154	1000	+	.	gene_id "MSTRG.79461"; transcript_id "MSTRG.79461.457"; exon_number "14";
chr17	StringTie	exon	75736288	75736406	1000	+	.	gene_id "MSTRG.79461"; transcript_id "MSTRG.79461.457"; exon_number "15";
chr17	StringTie	exon	75736565	75736694	1000	+	.	gene_id "MSTRG.79461"; transcript_id "MSTRG.79461.457"; exon_number "16";
chr17	StringTie	exon	75737135	75737221	1000	+	.	gene_id "MSTRG.79461"; transcript_id "MSTRG.79461.457"; exon_number "17";
chr17	StringTie	exon	75737322	75737444	1000	+	.	gene_id "MSTRG.79461"; transcript_id "MSTRG.79461.457"; exon_number "18";
chr17	StringTie	exon	75737538	75737644	1000	+	.	gene_id "MSTRG.79461"; transcript_id "MSTRG.79461.457"; exon_number "19";
chr17	StringTie	exon	75739672	75739705	1000	+	.	gene_id "MSTRG.79461"; transcript_id "MSTRG.79461.457"; exon_number "20";
chr17	StringTie	exon	75739880	75740071	1000	+	.	gene_id "MSTRG.79461"; transcript_id "MSTRG.79461.457"; exon_number "21";
chr17	StringTie	exon	75740358	75740461	1000	+	.	gene_id "MSTRG.79461"; transcript_id "MSTRG.79461.457"; exon_number "22";
chr17	StringTie	exon	75740793	75740851	1000	+	.	gene_id "MSTRG.79461"; transcript_id "MSTRG.79461.457"; exon_number "23";
chr17	StringTie	exon	75740982	75741005	1000	+	.	gene_id "MSTRG.79461"; transcript_id "MSTRG.79461.457"; exon_number "24";
chr17	StringTie	exon	75742341	75742489	1000	+	.	gene_id "MSTRG.79461"; transcript_id "MSTRG.79461.457"; exon_number "25";
chr17	StringTie	exon	75742582	75742761	1000	+	.	gene_id "MSTRG.79461"; transcript_id "MSTRG.79461.457"; exon_number "26";
chr17	StringTie	exon	75743713	75743861	1000	+	.	gene_id "MSTRG.79461"; transcript_id "MSTRG.79461.457"; exon_number "27";
chr17	StringTie	exon	75748841	75749045	1000	+	.	gene_id "MSTRG.79461"; transcript_id "MSTRG.79461.457"; exon_number "28";
chr17	StringTie	exon	75750111	75750268	1000	+	.	gene_id "MSTRG.79461"; transcript_id "MSTRG.79461.457"; exon_number "29";
chr17	StringTie	exon	75750680	75750860	1000	+	.	gene_id "MSTRG.79461"; transcript_id "MSTRG.79461.457"; exon_number "30";
chr17	StringTie	exon	75750974	75751111	1000	+	.	gene_id "MSTRG.79461"; transcript_id "MSTRG.79461.457"; exon_number "31";
chr17	StringTie	exon	75752174	75752356	1000	+	.	gene_id "MSTRG.79461"; transcript_id "MSTRG.79461.457"; exon_number "32";
chr17	StringTie	exon	75752446	75752577	1000	+	.	gene_id "MSTRG.79461"; transcript_id "MSTRG.79461.457"; exon_number "33";
chr17	StringTie	exon	75753765	75753974	1000	+	.	gene_id "MSTRG.79461"; transcript_id "MSTRG.79461.457"; exon_number "34";
chr17	StringTie	exon	75754576	75754815	1000	+	.	gene_id "MSTRG.79461"; transcript_id "MSTRG.79461.457"; exon_number "35";
chr17	StringTie	exon	75755055	75755213	1000	+	.	gene_id "MSTRG.79461"; transcript_id "MSTRG.79461.457"; exon_number "36";
chr17	StringTie	exon	75755701	75755850	1000	+	.	gene_id "MSTRG.79461"; transcript_id "MSTRG.79461.457"; exon_number "37";
chr17	StringTie	exon	75756429	75756617	1000	+	.	gene_id "MSTRG.79461"; transcript_id "MSTRG.79461.457"; exon_number "38";
chr17	StringTie	exon	75756704	75756859	1000	+	.	gene_id "MSTRG.79461"; transcript_id "MSTRG.79461.457"; exon_number "39";
chr17	StringTie	exon	75756943	75757107	1000	+	.	gene_id "MSTRG.79461"; transcript_id "MSTRG.79461.457"; exon_number "40";
chr17	StringTie	exon	75757200	75757306	1000	+	.	gene_id "MSTRG.79461"; transcript_id "MSTRG.79461.457"; exon_number "41";
chr17	StringTie	exon	75757416	75757852	1000	+	.	gene_id "MSTRG.79461"; transcript_id "MSTRG.79461.457"; exon_number "42";
chr17	StringTie	transcript	75721464	75757896	1000	+	.	gene_id "MSTRG.79461"; transcript_id "MSTRG.79461.458";
chr17	StringTie	exon	75721464	75721563	1000	+	.	gene_id "MSTRG.79461"; transcript_id "MSTRG.79461.458"; exon_number "1";
chr17	StringTie	exon	75724694	75724782	1000	+	.	gene_id "MSTRG.79461"; transcript_id "MSTRG.79461.458"; exon_number "2";
chr17	StringTie	exon	75727195	75727277	1000	+	.	gene_id "MSTRG.79461"; transcript_id "MSTRG.79461.458"; exon_number "3";
chr17	StringTie	exon	75727404	75727505	1000	+	.	gene_id "MSTRG.79461"; transcript_id "MSTRG.79461.458"; exon_number "4";
chr17	StringTie	exon	75727651	75727855	1000	+	.	gene_id "MSTRG.79461"; transcript_id "MSTRG.79461.458"; exon_number "5";
chr17	StringTie	exon	75728377	75728473	1000	+	.	gene_id "MSTRG.79461"; transcript_id "MSTRG.79461.458"; exon_number "6";
chr17	StringTie	exon	75729265	75729436	1000	+	.	gene_id "MSTRG.79461"; transcript_id "MSTRG.79461.458"; exon_number "7";
chr17	StringTie	exon	75730241	75730504	1000	+	.	gene_id "MSTRG.79461"; transcript_id "MSTRG.79461.458"; exon_number "8";
chr17	StringTie	exon	75730875	75730964	1000	+	.	gene_id "MSTRG.79461"; transcript_id "MSTRG.79461.458"; exon_number "9";
chr17	StringTie	exon	75731246	75731368	1000	+	.	gene_id "MSTRG.79461"; transcript_id "MSTRG.79461.458"; exon_number "10";
chr17	StringTie	exon	75731812	75731973	1000	+	.	gene_id "MSTRG.79461"; transcript_id "MSTRG.79461.458"; exon_number "11";
chr17	StringTie	exon	75732163	75732239	1000	+	.	gene_id "MSTRG.79461"; transcript_id "MSTRG.79461.458"; exon_number "12";
chr17	StringTie	exon	75733490	75733692	1000	+	.	gene_id "MSTRG.79461"; transcript_id "MSTRG.79461.458"; exon_number "13";
chr17	StringTie	exon	75736051	75736154	1000	+	.	gene_id "MSTRG.79461"; transcript_id "MSTRG.79461.458"; exon_number "14";
chr17	StringTie	exon	75736288	75736386	1000	+	.	gene_id "MSTRG.79461"; transcript_id "MSTRG.79461.458"; exon_number "15";
chr17	StringTie	exon	75736565	75736694	1000	+	.	gene_id "MSTRG.79461"; transcript_id "MSTRG.79461.458"; exon_number "16";
chr17	StringTie	exon	75737135	75737221	1000	+	.	gene_id "MSTRG.79461"; transcript_id "MSTRG.79461.458"; exon_number "17";
chr17	StringTie	exon	75737322	75737444	1000	+	.	gene_id "MSTRG.79461"; transcript_id "MSTRG.79461.458"; exon_number "18";
chr17	StringTie	exon	75737538	75737644	1000	+	.	gene_id "MSTRG.79461"; transcript_id "MSTRG.79461.458"; exon_number "19";
chr17	StringTie	exon	75739672	75739705	1000	+	.	gene_id "MSTRG.79461"; transcript_id "MSTRG.79461.458"; exon_number "20";
chr17	StringTie	exon	75739880	75740071	1000	+	.	gene_id "MSTRG.79461"; transcript_id "MSTRG.79461.458"; exon_number "21";
chr17	StringTie	exon	75740358	75740461	1000	+	.	gene_id "MSTRG.79461"; transcript_id "MSTRG.79461.458"; exon_number "22";
chr17	StringTie	exon	75740793	75740851	1000	+	.	gene_id "MSTRG.79461"; transcript_id "MSTRG.79461.458"; exon_number "23";
chr17	StringTie	exon	75740982	75741005	1000	+	.	gene_id "MSTRG.79461"; transcript_id "MSTRG.79461.458"; exon_number "24";
chr17	StringTie	exon	75742341	75742489	1000	+	.	gene_id "MSTRG.79461"; transcript_id "MSTRG.79461.458"; exon_number "25";
chr17	StringTie	exon	75742582	75742761	1000	+	.	gene_id "MSTRG.79461"; transcript_id "MSTRG.79461.458"; exon_number "26";
chr17	StringTie	exon	75743713	75743861	1000	+	.	gene_id "MSTRG.79461"; transcript_id "MSTRG.79461.458"; exon_number "27";
chr17	StringTie	exon	75748841	75749045	1000	+	.	gene_id "MSTRG.79461"; transcript_id "MSTRG.79461.458"; exon_number "28";
chr17	StringTie	exon	75750111	75750268	1000	+	.	gene_id "MSTRG.79461"; transcript_id "MSTRG.79461.458"; exon_number "29";
chr17	StringTie	exon	75750680	75750860	1000	+	.	gene_id "MSTRG.79461"; transcript_id "MSTRG.79461.458"; exon_number "30";
chr17	StringTie	exon	75750974	75751111	1000	+	.	gene_id "MSTRG.79461"; transcript_id "MSTRG.79461.458"; exon_number "31";
chr17	StringTie	exon	75752174	75752356	1000	+	.	gene_id "MSTRG.79461"; transcript_id "MSTRG.79461.458"; exon_number "32";
chr17	StringTie	exon	75752446	75752577	1000	+	.	gene_id "MSTRG.79461"; transcript_id "MSTRG.79461.458"; exon_number "33";
chr17	StringTie	exon	75753765	75753974	1000	+	.	gene_id "MSTRG.79461"; transcript_id "MSTRG.79461.458"; exon_number "34";
chr17	StringTie	exon	75754576	75754815	1000	+	.	gene_id "MSTRG.79461"; transcript_id "MSTRG.79461.458"; exon_number "35";
chr17	StringTie	exon	75755701	75755850	1000	+	.	gene_id "MSTRG.79461"; transcript_id "MSTRG.79461.458"; exon_number "36";
chr17	StringTie	exon	75756429	75756617	1000	+	.	gene_id "MSTRG.79461"; transcript_id "MSTRG.79461.458"; exon_number "37";
chr17	StringTie	exon	75756704	75756859	1000	+	.	gene_id "MSTRG.79461"; transcript_id "MSTRG.79461.458"; exon_number "38";
chr17	StringTie	exon	75756943	75757107	1000	+	.	gene_id "MSTRG.79461"; transcript_id "MSTRG.79461.458"; exon_number "39";
chr17	StringTie	exon	75757200	75757310	1000	+	.	gene_id "MSTRG.79461"; transcript_id "MSTRG.79461.458"; exon_number "40";
chr17	StringTie	exon	75757416	75757590	1000	+	.	gene_id "MSTRG.79461"; transcript_id "MSTRG.79461.458"; exon_number "41";
chr17	StringTie	exon	75757686	75757896	1000	+	.	gene_id "MSTRG.79461"; transcript_id "MSTRG.79461.458"; exon_number "42";
chr17	StringTie	transcript	75721464	75757819	1000	+	.	gene_id "MSTRG.79461"; transcript_id "MSTRG.79461.459";
chr17	StringTie	exon	75721464	75721563	1000	+	.	gene_id "MSTRG.79461"; transcript_id "MSTRG.79461.459"; exon_number "1";
chr17	StringTie	exon	75724694	75724782	1000	+	.	gene_id "MSTRG.79461"; transcript_id "MSTRG.79461.459"; exon_number "2";
chr17	StringTie	exon	75727195	75727277	1000	+	.	gene_id "MSTRG.79461"; transcript_id "MSTRG.79461.459"; exon_number "3";
chr17	StringTie	exon	75727404	75727505	1000	+	.	gene_id "MSTRG.79461"; transcript_id "MSTRG.79461.459"; exon_number "4";
chr17	StringTie	exon	75727651	75727855	1000	+	.	gene_id "MSTRG.79461"; transcript_id "MSTRG.79461.459"; exon_number "5";
chr17	StringTie	exon	75728377	75728473	1000	+	.	gene_id "MSTRG.79461"; transcript_id "MSTRG.79461.459"; exon_number "6";
chr17	StringTie	exon	75729265	75729436	1000	+	.	gene_id "MSTRG.79461"; transcript_id "MSTRG.79461.459"; exon_number "7";
chr17	StringTie	exon	75730241	75730504	1000	+	.	gene_id "MSTRG.79461"; transcript_id "MSTRG.79461.459"; exon_number "8";
chr17	StringTie	exon	75730875	75730964	1000	+	.	gene_id "MSTRG.79461"; transcript_id "MSTRG.79461.459"; exon_number "9";
chr17	StringTie	exon	75731246	75731368	1000	+	.	gene_id "MSTRG.79461"; transcript_id "MSTRG.79461.459"; exon_number "10";
chr17	StringTie	exon	75731812	75731973	1000	+	.	gene_id "MSTRG.79461"; transcript_id "MSTRG.79461.459"; exon_number "11";
chr17	StringTie	exon	75732163	75732239	1000	+	.	gene_id "MSTRG.79461"; transcript_id "MSTRG.79461.459"; exon_number "12";
chr17	StringTie	exon	75733490	75733692	1000	+	.	gene_id "MSTRG.79461"; transcript_id "MSTRG.79461.459"; exon_number "13";
chr17	StringTie	exon	75736051	75736154	1000	+	.	gene_id "MSTRG.79461"; transcript_id "MSTRG.79461.459"; exon_number "14";
chr17	StringTie	exon	75736288	75736406	1000	+	.	gene_id "MSTRG.79461"; transcript_id "MSTRG.79461.459"; exon_number "15";
chr17	StringTie	exon	75736565	75736694	1000	+	.	gene_id "MSTRG.79461"; transcript_id "MSTRG.79461.459"; exon_number "16";
chr17	StringTie	exon	75737135	75737221	1000	+	.	gene_id "MSTRG.79461"; transcript_id "MSTRG.79461.459"; exon_number "17";
chr17	StringTie	exon	75737322	75737444	1000	+	.	gene_id "MSTRG.79461"; transcript_id "MSTRG.79461.459"; exon_number "18";
chr17	StringTie	exon	75737538	75737644	1000	+	.	gene_id "MSTRG.79461"; transcript_id "MSTRG.79461.459"; exon_number "19";
chr17	StringTie	exon	75739672	75739705	1000	+	.	gene_id "MSTRG.79461"; transcript_id "MSTRG.79461.459"; exon_number "20";
chr17	StringTie	exon	75739880	75740071	1000	+	.	gene_id "MSTRG.79461"; transcript_id "MSTRG.79461.459"; exon_number "21";
chr17	StringTie	exon	75740358	75740461	1000	+	.	gene_id "MSTRG.79461"; transcript_id "MSTRG.79461.459"; exon_number "22";
chr17	StringTie	exon	75740793	75740851	1000	+	.	gene_id "MSTRG.79461"; transcript_id "MSTRG.79461.459"; exon_number "23";
chr17	StringTie	exon	75740986	75741005	1000	+	.	gene_id "MSTRG.79461"; transcript_id "MSTRG.79461.459"; exon_number "24";
chr17	StringTie	exon	75742341	75742489	1000	+	.	gene_id "MSTRG.79461"; transcript_id "MSTRG.79461.459"; exon_number "25";
chr17	StringTie	exon	75742582	75742761	1000	+	.	gene_id "MSTRG.79461"; transcript_id "MSTRG.79461.459"; exon_number "26";
chr17	StringTie	exon	75743713	75743861	1000	+	.	gene_id "MSTRG.79461"; transcript_id "MSTRG.79461.459"; exon_number "27";
chr17	StringTie	exon	75748841	75749045	1000	+	.	gene_id "MSTRG.79461"; transcript_id "MSTRG.79461.459"; exon_number "28";
chr17	StringTie	exon	75750111	75750268	1000	+	.	gene_id "MSTRG.79461"; transcript_id "MSTRG.79461.459"; exon_number "29";
chr17	StringTie	exon	75750680	75750860	1000	+	.	gene_id "MSTRG.79461"; transcript_id "MSTRG.79461.459"; exon_number "30";
chr17	StringTie	exon	75750974	75751111	1000	+	.	gene_id "MSTRG.79461"; transcript_id "MSTRG.79461.459"; exon_number "31";
chr17	StringTie	exon	75752174	75752356	1000	+	.	gene_id "MSTRG.79461"; transcript_id "MSTRG.79461.459"; exon_number "32";
chr17	StringTie	exon	75752446	75752577	1000	+	.	gene_id "MSTRG.79461"; transcript_id "MSTRG.79461.459"; exon_number "33";
chr17	StringTie	exon	75753765	75753974	1000	+	.	gene_id "MSTRG.79461"; transcript_id "MSTRG.79461.459"; exon_number "34";
chr17	StringTie	exon	75754576	75754815	1000	+	.	gene_id "MSTRG.79461"; transcript_id "MSTRG.79461.459"; exon_number "35";
chr17	StringTie	exon	75755055	75755213	1000	+	.	gene_id "MSTRG.79461"; transcript_id "MSTRG.79461.459"; exon_number "36";
chr17	StringTie	exon	75755701	75755850	1000	+	.	gene_id "MSTRG.79461"; transcript_id "MSTRG.79461.459"; exon_number "37";
chr17	StringTie	exon	75756429	75756617	1000	+	.	gene_id "MSTRG.79461"; transcript_id "MSTRG.79461.459"; exon_number "38";
chr17	StringTie	exon	75756704	75756859	1000	+	.	gene_id "MSTRG.79461"; transcript_id "MSTRG.79461.459"; exon_number "39";
chr17	StringTie	exon	75756943	75757107	1000	+	.	gene_id "MSTRG.79461"; transcript_id "MSTRG.79461.459"; exon_number "40";
chr17	StringTie	exon	75757200	75757310	1000	+	.	gene_id "MSTRG.79461"; transcript_id "MSTRG.79461.459"; exon_number "41";
chr17	StringTie	exon	75757416	75757819	1000	+	.	gene_id "MSTRG.79461"; transcript_id "MSTRG.79461.459"; exon_number "42";
chr17	StringTie	transcript	75721307	75757846	1000	+	.	gene_id "MSTRG.79461"; transcript_id "MSTRG.79461.46";
chr17	StringTie	exon	75721307	75721563	1000	+	.	gene_id "MSTRG.79461"; transcript_id "MSTRG.79461.46"; exon_number "1";
chr17	StringTie	exon	75724694	75724782	1000	+	.	gene_id "MSTRG.79461"; transcript_id "MSTRG.79461.46"; exon_number "2";
chr17	StringTie	exon	75727195	75727277	1000	+	.	gene_id "MSTRG.79461"; transcript_id "MSTRG.79461.46"; exon_number "3";
chr17	StringTie	exon	75727404	75727505	1000	+	.	gene_id "MSTRG.79461"; transcript_id "MSTRG.79461.46"; exon_number "4";
chr17	StringTie	exon	75727651	75727855	1000	+	.	gene_id "MSTRG.79461"; transcript_id "MSTRG.79461.46"; exon_number "5";
chr17	StringTie	exon	75728377	75728473	1000	+	.	gene_id "MSTRG.79461"; transcript_id "MSTRG.79461.46"; exon_number "6";
chr17	StringTie	exon	75729265	75729436	1000	+	.	gene_id "MSTRG.79461"; transcript_id "MSTRG.79461.46"; exon_number "7";
chr17	StringTie	exon	75730241	75730504	1000	+	.	gene_id "MSTRG.79461"; transcript_id "MSTRG.79461.46"; exon_number "8";
chr17	StringTie	exon	75730875	75730964	1000	+	.	gene_id "MSTRG.79461"; transcript_id "MSTRG.79461.46"; exon_number "9";
chr17	StringTie	exon	75731246	75731368	1000	+	.	gene_id "MSTRG.79461"; transcript_id "MSTRG.79461.46"; exon_number "10";
chr17	StringTie	exon	75731812	75731973	1000	+	.	gene_id "MSTRG.79461"; transcript_id "MSTRG.79461.46"; exon_number "11";
chr17	StringTie	exon	75732163	75732239	1000	+	.	gene_id "MSTRG.79461"; transcript_id "MSTRG.79461.46"; exon_number "12";
chr17	StringTie	exon	75733490	75733692	1000	+	.	gene_id "MSTRG.79461"; transcript_id "MSTRG.79461.46"; exon_number "13";
chr17	StringTie	exon	75736051	75736154	1000	+	.	gene_id "MSTRG.79461"; transcript_id "MSTRG.79461.46"; exon_number "14";
chr17	StringTie	exon	75736288	75736386	1000	+	.	gene_id "MSTRG.79461"; transcript_id "MSTRG.79461.46"; exon_number "15";
chr17	StringTie	exon	75736565	75736694	1000	+	.	gene_id "MSTRG.79461"; transcript_id "MSTRG.79461.46"; exon_number "16";
chr17	StringTie	exon	75737135	75737221	1000	+	.	gene_id "MSTRG.79461"; transcript_id "MSTRG.79461.46"; exon_number "17";
chr17	StringTie	exon	75737322	75737444	1000	+	.	gene_id "MSTRG.79461"; transcript_id "MSTRG.79461.46"; exon_number "18";
chr17	StringTie	exon	75737538	75737644	1000	+	.	gene_id "MSTRG.79461"; transcript_id "MSTRG.79461.46"; exon_number "19";
chr17	StringTie	exon	75739672	75739705	1000	+	.	gene_id "MSTRG.79461"; transcript_id "MSTRG.79461.46"; exon_number "20";
chr17	StringTie	exon	75739880	75740071	1000	+	.	gene_id "MSTRG.79461"; transcript_id "MSTRG.79461.46"; exon_number "21";
chr17	StringTie	exon	75740358	75740461	1000	+	.	gene_id "MSTRG.79461"; transcript_id "MSTRG.79461.46"; exon_number "22";
chr17	StringTie	exon	75740793	75740851	1000	+	.	gene_id "MSTRG.79461"; transcript_id "MSTRG.79461.46"; exon_number "23";
chr17	StringTie	exon	75740982	75741005	1000	+	.	gene_id "MSTRG.79461"; transcript_id "MSTRG.79461.46"; exon_number "24";
chr17	StringTie	exon	75742341	75742489	1000	+	.	gene_id "MSTRG.79461"; transcript_id "MSTRG.79461.46"; exon_number "25";
chr17	StringTie	exon	75742582	75742761	1000	+	.	gene_id "MSTRG.79461"; transcript_id "MSTRG.79461.46"; exon_number "26";
chr17	StringTie	exon	75743713	75743861	1000	+	.	gene_id "MSTRG.79461"; transcript_id "MSTRG.79461.46"; exon_number "27";
chr17	StringTie	exon	75748841	75749045	1000	+	.	gene_id "MSTRG.79461"; transcript_id "MSTRG.79461.46"; exon_number "28";
chr17	StringTie	exon	75750111	75750268	1000	+	.	gene_id "MSTRG.79461"; transcript_id "MSTRG.79461.46"; exon_number "29";
chr17	StringTie	exon	75750680	75750860	1000	+	.	gene_id "MSTRG.79461"; transcript_id "MSTRG.79461.46"; exon_number "30";
chr17	StringTie	exon	75750974	75751111	1000	+	.	gene_id "MSTRG.79461"; transcript_id "MSTRG.79461.46"; exon_number "31";
chr17	StringTie	exon	75752174	75752356	1000	+	.	gene_id "MSTRG.79461"; transcript_id "MSTRG.79461.46"; exon_number "32";
chr17	StringTie	exon	75752446	75752577	1000	+	.	gene_id "MSTRG.79461"; transcript_id "MSTRG.79461.46"; exon_number "33";
chr17	StringTie	exon	75753765	75753974	1000	+	.	gene_id "MSTRG.79461"; transcript_id "MSTRG.79461.46"; exon_number "34";
chr17	StringTie	exon	75754576	75754815	1000	+	.	gene_id "MSTRG.79461"; transcript_id "MSTRG.79461.46"; exon_number "35";
chr17	StringTie	exon	75755701	75755850	1000	+	.	gene_id "MSTRG.79461"; transcript_id "MSTRG.79461.46"; exon_number "36";
chr17	StringTie	exon	75756429	75756617	1000	+	.	gene_id "MSTRG.79461"; transcript_id "MSTRG.79461.46"; exon_number "37";
chr17	StringTie	exon	75756704	75756859	1000	+	.	gene_id "MSTRG.79461"; transcript_id "MSTRG.79461.46"; exon_number "38";
chr17	StringTie	exon	75756943	75757107	1000	+	.	gene_id "MSTRG.79461"; transcript_id "MSTRG.79461.46"; exon_number "39";
chr17	StringTie	exon	75757200	75757310	1000	+	.	gene_id "MSTRG.79461"; transcript_id "MSTRG.79461.46"; exon_number "40";
chr17	StringTie	exon	75757416	75757846	1000	+	.	gene_id "MSTRG.79461"; transcript_id "MSTRG.79461.46"; exon_number "41";
chr17	StringTie	transcript	75721464	75757819	1000	+	.	gene_id "MSTRG.79461"; transcript_id "MSTRG.79461.460";
chr17	StringTie	exon	75721464	75721563	1000	+	.	gene_id "MSTRG.79461"; transcript_id "MSTRG.79461.460"; exon_number "1";
chr17	StringTie	exon	75724694	75724782	1000	+	.	gene_id "MSTRG.79461"; transcript_id "MSTRG.79461.460"; exon_number "2";
chr17	StringTie	exon	75727195	75727277	1000	+	.	gene_id "MSTRG.79461"; transcript_id "MSTRG.79461.460"; exon_number "3";
chr17	StringTie	exon	75727404	75727505	1000	+	.	gene_id "MSTRG.79461"; transcript_id "MSTRG.79461.460"; exon_number "4";
chr17	StringTie	exon	75727651	75727855	1000	+	.	gene_id "MSTRG.79461"; transcript_id "MSTRG.79461.460"; exon_number "5";
chr17	StringTie	exon	75728377	75728473	1000	+	.	gene_id "MSTRG.79461"; transcript_id "MSTRG.79461.460"; exon_number "6";
chr17	StringTie	exon	75729265	75729436	1000	+	.	gene_id "MSTRG.79461"; transcript_id "MSTRG.79461.460"; exon_number "7";
chr17	StringTie	exon	75730241	75730504	1000	+	.	gene_id "MSTRG.79461"; transcript_id "MSTRG.79461.460"; exon_number "8";
chr17	StringTie	exon	75730875	75730964	1000	+	.	gene_id "MSTRG.79461"; transcript_id "MSTRG.79461.460"; exon_number "9";
chr17	StringTie	exon	75731246	75731368	1000	+	.	gene_id "MSTRG.79461"; transcript_id "MSTRG.79461.460"; exon_number "10";
chr17	StringTie	exon	75731812	75731973	1000	+	.	gene_id "MSTRG.79461"; transcript_id "MSTRG.79461.460"; exon_number "11";
chr17	StringTie	exon	75732163	75732239	1000	+	.	gene_id "MSTRG.79461"; transcript_id "MSTRG.79461.460"; exon_number "12";
chr17	StringTie	exon	75733500	75733692	1000	+	.	gene_id "MSTRG.79461"; transcript_id "MSTRG.79461.460"; exon_number "13";
chr17	StringTie	exon	75736051	75736154	1000	+	.	gene_id "MSTRG.79461"; transcript_id "MSTRG.79461.460"; exon_number "14";
chr17	StringTie	exon	75736288	75736386	1000	+	.	gene_id "MSTRG.79461"; transcript_id "MSTRG.79461.460"; exon_number "15";
chr17	StringTie	exon	75736565	75736694	1000	+	.	gene_id "MSTRG.79461"; transcript_id "MSTRG.79461.460"; exon_number "16";
chr17	StringTie	exon	75737322	75737444	1000	+	.	gene_id "MSTRG.79461"; transcript_id "MSTRG.79461.460"; exon_number "17";
chr17	StringTie	exon	75737538	75737644	1000	+	.	gene_id "MSTRG.79461"; transcript_id "MSTRG.79461.460"; exon_number "18";
chr17	StringTie	exon	75739672	75739705	1000	+	.	gene_id "MSTRG.79461"; transcript_id "MSTRG.79461.460"; exon_number "19";
chr17	StringTie	exon	75739880	75740071	1000	+	.	gene_id "MSTRG.79461"; transcript_id "MSTRG.79461.460"; exon_number "20";
chr17	StringTie	exon	75740358	75740461	1000	+	.	gene_id "MSTRG.79461"; transcript_id "MSTRG.79461.460"; exon_number "21";
chr17	StringTie	exon	75740793	75740851	1000	+	.	gene_id "MSTRG.79461"; transcript_id "MSTRG.79461.460"; exon_number "22";
chr17	StringTie	exon	75740982	75741005	1000	+	.	gene_id "MSTRG.79461"; transcript_id "MSTRG.79461.460"; exon_number "23";
chr17	StringTie	exon	75742341	75742489	1000	+	.	gene_id "MSTRG.79461"; transcript_id "MSTRG.79461.460"; exon_number "24";
chr17	StringTie	exon	75742582	75742761	1000	+	.	gene_id "MSTRG.79461"; transcript_id "MSTRG.79461.460"; exon_number "25";
chr17	StringTie	exon	75743713	75743861	1000	+	.	gene_id "MSTRG.79461"; transcript_id "MSTRG.79461.460"; exon_number "26";
chr17	StringTie	exon	75746264	75746375	1000	+	.	gene_id "MSTRG.79461"; transcript_id "MSTRG.79461.460"; exon_number "27";
chr17	StringTie	exon	75748841	75749045	1000	+	.	gene_id "MSTRG.79461"; transcript_id "MSTRG.79461.460"; exon_number "28";
chr17	StringTie	exon	75750111	75750268	1000	+	.	gene_id "MSTRG.79461"; transcript_id "MSTRG.79461.460"; exon_number "29";
chr17	StringTie	exon	75750680	75750860	1000	+	.	gene_id "MSTRG.79461"; transcript_id "MSTRG.79461.460"; exon_number "30";
chr17	StringTie	exon	75750974	75751111	1000	+	.	gene_id "MSTRG.79461"; transcript_id "MSTRG.79461.460"; exon_number "31";
chr17	StringTie	exon	75752174	75752356	1000	+	.	gene_id "MSTRG.79461"; transcript_id "MSTRG.79461.460"; exon_number "32";
chr17	StringTie	exon	75752446	75752577	1000	+	.	gene_id "MSTRG.79461"; transcript_id "MSTRG.79461.460"; exon_number "33";
chr17	StringTie	exon	75753765	75753974	1000	+	.	gene_id "MSTRG.79461"; transcript_id "MSTRG.79461.460"; exon_number "34";
chr17	StringTie	exon	75754576	75754815	1000	+	.	gene_id "MSTRG.79461"; transcript_id "MSTRG.79461.460"; exon_number "35";
chr17	StringTie	exon	75755055	75755213	1000	+	.	gene_id "MSTRG.79461"; transcript_id "MSTRG.79461.460"; exon_number "36";
chr17	StringTie	exon	75755701	75755850	1000	+	.	gene_id "MSTRG.79461"; transcript_id "MSTRG.79461.460"; exon_number "37";
chr17	StringTie	exon	75756429	75756617	1000	+	.	gene_id "MSTRG.79461"; transcript_id "MSTRG.79461.460"; exon_number "38";
chr17	StringTie	exon	75756704	75756859	1000	+	.	gene_id "MSTRG.79461"; transcript_id "MSTRG.79461.460"; exon_number "39";
chr17	StringTie	exon	75756943	75757107	1000	+	.	gene_id "MSTRG.79461"; transcript_id "MSTRG.79461.460"; exon_number "40";
chr17	StringTie	exon	75757200	75757306	1000	+	.	gene_id "MSTRG.79461"; transcript_id "MSTRG.79461.460"; exon_number "41";
chr17	StringTie	exon	75757416	75757819	1000	+	.	gene_id "MSTRG.79461"; transcript_id "MSTRG.79461.460"; exon_number "42";
chr17	StringTie	transcript	75721464	75757820	1000	+	.	gene_id "MSTRG.79461"; transcript_id "MSTRG.79461.461";
chr17	StringTie	exon	75721464	75721563	1000	+	.	gene_id "MSTRG.79461"; transcript_id "MSTRG.79461.461"; exon_number "1";
chr17	StringTie	exon	75724694	75724782	1000	+	.	gene_id "MSTRG.79461"; transcript_id "MSTRG.79461.461"; exon_number "2";
chr17	StringTie	exon	75727195	75727277	1000	+	.	gene_id "MSTRG.79461"; transcript_id "MSTRG.79461.461"; exon_number "3";
chr17	StringTie	exon	75727404	75727505	1000	+	.	gene_id "MSTRG.79461"; transcript_id "MSTRG.79461.461"; exon_number "4";
chr17	StringTie	exon	75727651	75727901	1000	+	.	gene_id "MSTRG.79461"; transcript_id "MSTRG.79461.461"; exon_number "5";
chr17	StringTie	exon	75728377	75728473	1000	+	.	gene_id "MSTRG.79461"; transcript_id "MSTRG.79461.461"; exon_number "6";
chr17	StringTie	exon	75729265	75729436	1000	+	.	gene_id "MSTRG.79461"; transcript_id "MSTRG.79461.461"; exon_number "7";
chr17	StringTie	exon	75730241	75730504	1000	+	.	gene_id "MSTRG.79461"; transcript_id "MSTRG.79461.461"; exon_number "8";
chr17	StringTie	exon	75730875	75730964	1000	+	.	gene_id "MSTRG.79461"; transcript_id "MSTRG.79461.461"; exon_number "9";
chr17	StringTie	exon	75731246	75731368	1000	+	.	gene_id "MSTRG.79461"; transcript_id "MSTRG.79461.461"; exon_number "10";
chr17	StringTie	exon	75731812	75731973	1000	+	.	gene_id "MSTRG.79461"; transcript_id "MSTRG.79461.461"; exon_number "11";
chr17	StringTie	exon	75732163	75732239	1000	+	.	gene_id "MSTRG.79461"; transcript_id "MSTRG.79461.461"; exon_number "12";
chr17	StringTie	exon	75733493	75733692	1000	+	.	gene_id "MSTRG.79461"; transcript_id "MSTRG.79461.461"; exon_number "13";
chr17	StringTie	exon	75736051	75736154	1000	+	.	gene_id "MSTRG.79461"; transcript_id "MSTRG.79461.461"; exon_number "14";
chr17	StringTie	exon	75736288	75736406	1000	+	.	gene_id "MSTRG.79461"; transcript_id "MSTRG.79461.461"; exon_number "15";
chr17	StringTie	exon	75736565	75736694	1000	+	.	gene_id "MSTRG.79461"; transcript_id "MSTRG.79461.461"; exon_number "16";
chr17	StringTie	exon	75737322	75737444	1000	+	.	gene_id "MSTRG.79461"; transcript_id "MSTRG.79461.461"; exon_number "17";
chr17	StringTie	exon	75737538	75737644	1000	+	.	gene_id "MSTRG.79461"; transcript_id "MSTRG.79461.461"; exon_number "18";
chr17	StringTie	exon	75739672	75739705	1000	+	.	gene_id "MSTRG.79461"; transcript_id "MSTRG.79461.461"; exon_number "19";
chr17	StringTie	exon	75739880	75740071	1000	+	.	gene_id "MSTRG.79461"; transcript_id "MSTRG.79461.461"; exon_number "20";
chr17	StringTie	exon	75740358	75740461	1000	+	.	gene_id "MSTRG.79461"; transcript_id "MSTRG.79461.461"; exon_number "21";
```
