## Additional File 7 - TCGA transcript assembly for "Widespread 3’ UTR splicing regulates expression of oncogene transcripts in sequence-dependent and independent manners": all_tissues_agg-agg-agg.gtf (part 1918 of 2216)

```
chr17	StringTie	exon	75740793	75740851	1000	+	.	gene_id "MSTRG.79461"; transcript_id "MSTRG.79461.461"; exon_number "22";
chr17	StringTie	exon	75740982	75741005	1000	+	.	gene_id "MSTRG.79461"; transcript_id "MSTRG.79461.461"; exon_number "23";
chr17	StringTie	exon	75742341	75742489	1000	+	.	gene_id "MSTRG.79461"; transcript_id "MSTRG.79461.461"; exon_number "24";
chr17	StringTie	exon	75742582	75742761	1000	+	.	gene_id "MSTRG.79461"; transcript_id "MSTRG.79461.461"; exon_number "25";
chr17	StringTie	exon	75743713	75743861	1000	+	.	gene_id "MSTRG.79461"; transcript_id "MSTRG.79461.461"; exon_number "26";
chr17	StringTie	exon	75746264	75746375	1000	+	.	gene_id "MSTRG.79461"; transcript_id "MSTRG.79461.461"; exon_number "27";
chr17	StringTie	exon	75748841	75749045	1000	+	.	gene_id "MSTRG.79461"; transcript_id "MSTRG.79461.461"; exon_number "28";
chr17	StringTie	exon	75750111	75750268	1000	+	.	gene_id "MSTRG.79461"; transcript_id "MSTRG.79461.461"; exon_number "29";
chr17	StringTie	exon	75750680	75750860	1000	+	.	gene_id "MSTRG.79461"; transcript_id "MSTRG.79461.461"; exon_number "30";
chr17	StringTie	exon	75750974	75751111	1000	+	.	gene_id "MSTRG.79461"; transcript_id "MSTRG.79461.461"; exon_number "31";
chr17	StringTie	exon	75752174	75752356	1000	+	.	gene_id "MSTRG.79461"; transcript_id "MSTRG.79461.461"; exon_number "32";
chr17	StringTie	exon	75752446	75752577	1000	+	.	gene_id "MSTRG.79461"; transcript_id "MSTRG.79461.461"; exon_number "33";
chr17	StringTie	exon	75753765	75753974	1000	+	.	gene_id "MSTRG.79461"; transcript_id "MSTRG.79461.461"; exon_number "34";
chr17	StringTie	exon	75754576	75754815	1000	+	.	gene_id "MSTRG.79461"; transcript_id "MSTRG.79461.461"; exon_number "35";
chr17	StringTie	exon	75755055	75755213	1000	+	.	gene_id "MSTRG.79461"; transcript_id "MSTRG.79461.461"; exon_number "36";
chr17	StringTie	exon	75755701	75755850	1000	+	.	gene_id "MSTRG.79461"; transcript_id "MSTRG.79461.461"; exon_number "37";
chr17	StringTie	exon	75756429	75756617	1000	+	.	gene_id "MSTRG.79461"; transcript_id "MSTRG.79461.461"; exon_number "38";
chr17	StringTie	exon	75756704	75756838	1000	+	.	gene_id "MSTRG.79461"; transcript_id "MSTRG.79461.461"; exon_number "39";
chr17	StringTie	exon	75756943	75757107	1000	+	.	gene_id "MSTRG.79461"; transcript_id "MSTRG.79461.461"; exon_number "40";
chr17	StringTie	exon	75757200	75757310	1000	+	.	gene_id "MSTRG.79461"; transcript_id "MSTRG.79461.461"; exon_number "41";
chr17	StringTie	exon	75757416	75757820	1000	+	.	gene_id "MSTRG.79461"; transcript_id "MSTRG.79461.461"; exon_number "42";
chr17	StringTie	transcript	75721464	75757819	1000	+	.	gene_id "MSTRG.79461"; transcript_id "MSTRG.79461.462";
chr17	StringTie	exon	75721464	75721563	1000	+	.	gene_id "MSTRG.79461"; transcript_id "MSTRG.79461.462"; exon_number "1";
chr17	StringTie	exon	75724694	75724782	1000	+	.	gene_id "MSTRG.79461"; transcript_id "MSTRG.79461.462"; exon_number "2";
chr17	StringTie	exon	75727195	75727277	1000	+	.	gene_id "MSTRG.79461"; transcript_id "MSTRG.79461.462"; exon_number "3";
chr17	StringTie	exon	75727404	75727505	1000	+	.	gene_id "MSTRG.79461"; transcript_id "MSTRG.79461.462"; exon_number "4";
chr17	StringTie	exon	75727651	75727855	1000	+	.	gene_id "MSTRG.79461"; transcript_id "MSTRG.79461.462"; exon_number "5";
chr17	StringTie	exon	75728377	75728473	1000	+	.	gene_id "MSTRG.79461"; transcript_id "MSTRG.79461.462"; exon_number "6";
chr17	StringTie	exon	75729265	75729436	1000	+	.	gene_id "MSTRG.79461"; transcript_id "MSTRG.79461.462"; exon_number "7";
chr17	StringTie	exon	75730241	75730504	1000	+	.	gene_id "MSTRG.79461"; transcript_id "MSTRG.79461.462"; exon_number "8";
chr17	StringTie	exon	75730875	75730964	1000	+	.	gene_id "MSTRG.79461"; transcript_id "MSTRG.79461.462"; exon_number "9";
chr17	StringTie	exon	75731246	75731365	1000	+	.	gene_id "MSTRG.79461"; transcript_id "MSTRG.79461.462"; exon_number "10";
chr17	StringTie	exon	75731812	75731973	1000	+	.	gene_id "MSTRG.79461"; transcript_id "MSTRG.79461.462"; exon_number "11";
chr17	StringTie	exon	75732163	75732239	1000	+	.	gene_id "MSTRG.79461"; transcript_id "MSTRG.79461.462"; exon_number "12";
chr17	StringTie	exon	75733490	75733692	1000	+	.	gene_id "MSTRG.79461"; transcript_id "MSTRG.79461.462"; exon_number "13";
chr17	StringTie	exon	75736051	75736154	1000	+	.	gene_id "MSTRG.79461"; transcript_id "MSTRG.79461.462"; exon_number "14";
chr17	StringTie	exon	75736288	75736406	1000	+	.	gene_id "MSTRG.79461"; transcript_id "MSTRG.79461.462"; exon_number "15";
chr17	StringTie	exon	75736565	75736694	1000	+	.	gene_id "MSTRG.79461"; transcript_id "MSTRG.79461.462"; exon_number "16";
chr17	StringTie	exon	75737207	75737221	1000	+	.	gene_id "MSTRG.79461"; transcript_id "MSTRG.79461.462"; exon_number "17";
chr17	StringTie	exon	75737322	75737444	1000	+	.	gene_id "MSTRG.79461"; transcript_id "MSTRG.79461.462"; exon_number "18";
chr17	StringTie	exon	75737538	75737644	1000	+	.	gene_id "MSTRG.79461"; transcript_id "MSTRG.79461.462"; exon_number "19";
chr17	StringTie	exon	75739672	75739705	1000	+	.	gene_id "MSTRG.79461"; transcript_id "MSTRG.79461.462"; exon_number "20";
chr17	StringTie	exon	75739880	75740071	1000	+	.	gene_id "MSTRG.79461"; transcript_id "MSTRG.79461.462"; exon_number "21";
chr17	StringTie	exon	75740358	75740461	1000	+	.	gene_id "MSTRG.79461"; transcript_id "MSTRG.79461.462"; exon_number "22";
chr17	StringTie	exon	75740793	75740851	1000	+	.	gene_id "MSTRG.79461"; transcript_id "MSTRG.79461.462"; exon_number "23";
chr17	StringTie	exon	75740982	75741005	1000	+	.	gene_id "MSTRG.79461"; transcript_id "MSTRG.79461.462"; exon_number "24";
chr17	StringTie	exon	75742341	75742489	1000	+	.	gene_id "MSTRG.79461"; transcript_id "MSTRG.79461.462"; exon_number "25";
chr17	StringTie	exon	75742582	75742761	1000	+	.	gene_id "MSTRG.79461"; transcript_id "MSTRG.79461.462"; exon_number "26";
chr17	StringTie	exon	75743713	75743861	1000	+	.	gene_id "MSTRG.79461"; transcript_id "MSTRG.79461.462"; exon_number "27";
chr17	StringTie	exon	75748841	75749045	1000	+	.	gene_id "MSTRG.79461"; transcript_id "MSTRG.79461.462"; exon_number "28";
chr17	StringTie	exon	75750111	75750268	1000	+	.	gene_id "MSTRG.79461"; transcript_id "MSTRG.79461.462"; exon_number "29";
chr17	StringTie	exon	75750680	75750860	1000	+	.	gene_id "MSTRG.79461"; transcript_id "MSTRG.79461.462"; exon_number "30";
chr17	StringTie	exon	75750974	75751111	1000	+	.	gene_id "MSTRG.79461"; transcript_id "MSTRG.79461.462"; exon_number "31";
chr17	StringTie	exon	75752174	75752356	1000	+	.	gene_id "MSTRG.79461"; transcript_id "MSTRG.79461.462"; exon_number "32";
chr17	StringTie	exon	75752446	75752577	1000	+	.	gene_id "MSTRG.79461"; transcript_id "MSTRG.79461.462"; exon_number "33";
chr17	StringTie	exon	75753765	75753974	1000	+	.	gene_id "MSTRG.79461"; transcript_id "MSTRG.79461.462"; exon_number "34";
chr17	StringTie	exon	75754576	75754815	1000	+	.	gene_id "MSTRG.79461"; transcript_id "MSTRG.79461.462"; exon_number "35";
chr17	StringTie	exon	75755055	75755213	1000	+	.	gene_id "MSTRG.79461"; transcript_id "MSTRG.79461.462"; exon_number "36";
chr17	StringTie	exon	75755701	75755850	1000	+	.	gene_id "MSTRG.79461"; transcript_id "MSTRG.79461.462"; exon_number "37";
chr17	StringTie	exon	75756429	75756617	1000	+	.	gene_id "MSTRG.79461"; transcript_id "MSTRG.79461.462"; exon_number "38";
chr17	StringTie	exon	75756704	75756859	1000	+	.	gene_id "MSTRG.79461"; transcript_id "MSTRG.79461.462"; exon_number "39";
chr17	StringTie	exon	75756943	75757107	1000	+	.	gene_id "MSTRG.79461"; transcript_id "MSTRG.79461.462"; exon_number "40";
chr17	StringTie	exon	75757200	75757310	1000	+	.	gene_id "MSTRG.79461"; transcript_id "MSTRG.79461.462"; exon_number "41";
chr17	StringTie	exon	75757416	75757819	1000	+	.	gene_id "MSTRG.79461"; transcript_id "MSTRG.79461.462"; exon_number "42";
chr17	StringTie	transcript	75721464	75757881	1000	+	.	gene_id "MSTRG.79461"; transcript_id "MSTRG.79461.463";
chr17	StringTie	exon	75721464	75721563	1000	+	.	gene_id "MSTRG.79461"; transcript_id "MSTRG.79461.463"; exon_number "1";
chr17	StringTie	exon	75724694	75724782	1000	+	.	gene_id "MSTRG.79461"; transcript_id "MSTRG.79461.463"; exon_number "2";
chr17	StringTie	exon	75727195	75727277	1000	+	.	gene_id "MSTRG.79461"; transcript_id "MSTRG.79461.463"; exon_number "3";
chr17	StringTie	exon	75727404	75727512	1000	+	.	gene_id "MSTRG.79461"; transcript_id "MSTRG.79461.463"; exon_number "4";
chr17	StringTie	exon	75727654	75727855	1000	+	.	gene_id "MSTRG.79461"; transcript_id "MSTRG.79461.463"; exon_number "5";
chr17	StringTie	exon	75728377	75728473	1000	+	.	gene_id "MSTRG.79461"; transcript_id "MSTRG.79461.463"; exon_number "6";
chr17	StringTie	exon	75729265	75729436	1000	+	.	gene_id "MSTRG.79461"; transcript_id "MSTRG.79461.463"; exon_number "7";
chr17	StringTie	exon	75730241	75730504	1000	+	.	gene_id "MSTRG.79461"; transcript_id "MSTRG.79461.463"; exon_number "8";
chr17	StringTie	exon	75730875	75730964	1000	+	.	gene_id "MSTRG.79461"; transcript_id "MSTRG.79461.463"; exon_number "9";
chr17	StringTie	exon	75731246	75731368	1000	+	.	gene_id "MSTRG.79461"; transcript_id "MSTRG.79461.463"; exon_number "10";
chr17	StringTie	exon	75731824	75731973	1000	+	.	gene_id "MSTRG.79461"; transcript_id "MSTRG.79461.463"; exon_number "11";
chr17	StringTie	exon	75732163	75732239	1000	+	.	gene_id "MSTRG.79461"; transcript_id "MSTRG.79461.463"; exon_number "12";
chr17	StringTie	exon	75733490	75733692	1000	+	.	gene_id "MSTRG.79461"; transcript_id "MSTRG.79461.463"; exon_number "13";
chr17	StringTie	exon	75736051	75736154	1000	+	.	gene_id "MSTRG.79461"; transcript_id "MSTRG.79461.463"; exon_number "14";
chr17	StringTie	exon	75736288	75736386	1000	+	.	gene_id "MSTRG.79461"; transcript_id "MSTRG.79461.463"; exon_number "15";
chr17	StringTie	exon	75736607	75736694	1000	+	.	gene_id "MSTRG.79461"; transcript_id "MSTRG.79461.463"; exon_number "16";
chr17	StringTie	exon	75737207	75737221	1000	+	.	gene_id "MSTRG.79461"; transcript_id "MSTRG.79461.463"; exon_number "17";
chr17	StringTie	exon	75737322	75737444	1000	+	.	gene_id "MSTRG.79461"; transcript_id "MSTRG.79461.463"; exon_number "18";
chr17	StringTie	exon	75737538	75737644	1000	+	.	gene_id "MSTRG.79461"; transcript_id "MSTRG.79461.463"; exon_number "19";
chr17	StringTie	exon	75739672	75739705	1000	+	.	gene_id "MSTRG.79461"; transcript_id "MSTRG.79461.463"; exon_number "20";
chr17	StringTie	exon	75739880	75740071	1000	+	.	gene_id "MSTRG.79461"; transcript_id "MSTRG.79461.463"; exon_number "21";
chr17	StringTie	exon	75740358	75740461	1000	+	.	gene_id "MSTRG.79461"; transcript_id "MSTRG.79461.463"; exon_number "22";
chr17	StringTie	exon	75740793	75740851	1000	+	.	gene_id "MSTRG.79461"; transcript_id "MSTRG.79461.463"; exon_number "23";
chr17	StringTie	exon	75740982	75741005	1000	+	.	gene_id "MSTRG.79461"; transcript_id "MSTRG.79461.463"; exon_number "24";
chr17	StringTie	exon	75742341	75742489	1000	+	.	gene_id "MSTRG.79461"; transcript_id "MSTRG.79461.463"; exon_number "25";
chr17	StringTie	exon	75742582	75742761	1000	+	.	gene_id "MSTRG.79461"; transcript_id "MSTRG.79461.463"; exon_number "26";
chr17	StringTie	exon	75743713	75743861	1000	+	.	gene_id "MSTRG.79461"; transcript_id "MSTRG.79461.463"; exon_number "27";
chr17	StringTie	exon	75748841	75749045	1000	+	.	gene_id "MSTRG.79461"; transcript_id "MSTRG.79461.463"; exon_number "28";
chr17	StringTie	exon	75750111	75750268	1000	+	.	gene_id "MSTRG.79461"; transcript_id "MSTRG.79461.463"; exon_number "29";
chr17	StringTie	exon	75750680	75750860	1000	+	.	gene_id "MSTRG.79461"; transcript_id "MSTRG.79461.463"; exon_number "30";
chr17	StringTie	exon	75750974	75751111	1000	+	.	gene_id "MSTRG.79461"; transcript_id "MSTRG.79461.463"; exon_number "31";
chr17	StringTie	exon	75752174	75752356	1000	+	.	gene_id "MSTRG.79461"; transcript_id "MSTRG.79461.463"; exon_number "32";
chr17	StringTie	exon	75752446	75752577	1000	+	.	gene_id "MSTRG.79461"; transcript_id "MSTRG.79461.463"; exon_number "33";
chr17	StringTie	exon	75753765	75753974	1000	+	.	gene_id "MSTRG.79461"; transcript_id "MSTRG.79461.463"; exon_number "34";
chr17	StringTie	exon	75754576	75754815	1000	+	.	gene_id "MSTRG.79461"; transcript_id "MSTRG.79461.463"; exon_number "35";
chr17	StringTie	exon	75755055	75755213	1000	+	.	gene_id "MSTRG.79461"; transcript_id "MSTRG.79461.463"; exon_number "36";
chr17	StringTie	exon	75755701	75755850	1000	+	.	gene_id "MSTRG.79461"; transcript_id "MSTRG.79461.463"; exon_number "37";
chr17	StringTie	exon	75756429	75756617	1000	+	.	gene_id "MSTRG.79461"; transcript_id "MSTRG.79461.463"; exon_number "38";
chr17	StringTie	exon	75756704	75756859	1000	+	.	gene_id "MSTRG.79461"; transcript_id "MSTRG.79461.463"; exon_number "39";
chr17	StringTie	exon	75756943	75757107	1000	+	.	gene_id "MSTRG.79461"; transcript_id "MSTRG.79461.463"; exon_number "40";
chr17	StringTie	exon	75757200	75757306	1000	+	.	gene_id "MSTRG.79461"; transcript_id "MSTRG.79461.463"; exon_number "41";
chr17	StringTie	exon	75757416	75757881	1000	+	.	gene_id "MSTRG.79461"; transcript_id "MSTRG.79461.463"; exon_number "42";
chr17	StringTie	transcript	75721464	75757820	1000	+	.	gene_id "MSTRG.79461"; transcript_id "MSTRG.79461.464";
chr17	StringTie	exon	75721464	75721563	1000	+	.	gene_id "MSTRG.79461"; transcript_id "MSTRG.79461.464"; exon_number "1";
chr17	StringTie	exon	75724694	75724782	1000	+	.	gene_id "MSTRG.79461"; transcript_id "MSTRG.79461.464"; exon_number "2";
chr17	StringTie	exon	75727195	75727277	1000	+	.	gene_id "MSTRG.79461"; transcript_id "MSTRG.79461.464"; exon_number "3";
chr17	StringTie	exon	75727404	75727505	1000	+	.	gene_id "MSTRG.79461"; transcript_id "MSTRG.79461.464"; exon_number "4";
chr17	StringTie	exon	75727651	75727855	1000	+	.	gene_id "MSTRG.79461"; transcript_id "MSTRG.79461.464"; exon_number "5";
chr17	StringTie	exon	75728377	75728473	1000	+	.	gene_id "MSTRG.79461"; transcript_id "MSTRG.79461.464"; exon_number "6";
chr17	StringTie	exon	75729265	75729436	1000	+	.	gene_id "MSTRG.79461"; transcript_id "MSTRG.79461.464"; exon_number "7";
chr17	StringTie	exon	75730241	75730504	1000	+	.	gene_id "MSTRG.79461"; transcript_id "MSTRG.79461.464"; exon_number "8";
chr17	StringTie	exon	75730875	75730964	1000	+	.	gene_id "MSTRG.79461"; transcript_id "MSTRG.79461.464"; exon_number "9";
chr17	StringTie	exon	75731246	75731368	1000	+	.	gene_id "MSTRG.79461"; transcript_id "MSTRG.79461.464"; exon_number "10";
chr17	StringTie	exon	75731812	75731973	1000	+	.	gene_id "MSTRG.79461"; transcript_id "MSTRG.79461.464"; exon_number "11";
chr17	StringTie	exon	75732163	75732239	1000	+	.	gene_id "MSTRG.79461"; transcript_id "MSTRG.79461.464"; exon_number "12";
chr17	StringTie	exon	75733490	75733692	1000	+	.	gene_id "MSTRG.79461"; transcript_id "MSTRG.79461.464"; exon_number "13";
chr17	StringTie	exon	75736051	75736154	1000	+	.	gene_id "MSTRG.79461"; transcript_id "MSTRG.79461.464"; exon_number "14";
chr17	StringTie	exon	75736288	75736386	1000	+	.	gene_id "MSTRG.79461"; transcript_id "MSTRG.79461.464"; exon_number "15";
chr17	StringTie	exon	75736565	75736694	1000	+	.	gene_id "MSTRG.79461"; transcript_id "MSTRG.79461.464"; exon_number "16";
chr17	StringTie	exon	75737207	75737221	1000	+	.	gene_id "MSTRG.79461"; transcript_id "MSTRG.79461.464"; exon_number "17";
chr17	StringTie	exon	75737322	75737444	1000	+	.	gene_id "MSTRG.79461"; transcript_id "MSTRG.79461.464"; exon_number "18";
chr17	StringTie	exon	75737538	75737644	1000	+	.	gene_id "MSTRG.79461"; transcript_id "MSTRG.79461.464"; exon_number "19";
chr17	StringTie	exon	75739672	75739705	1000	+	.	gene_id "MSTRG.79461"; transcript_id "MSTRG.79461.464"; exon_number "20";
chr17	StringTie	exon	75739880	75740071	1000	+	.	gene_id "MSTRG.79461"; transcript_id "MSTRG.79461.464"; exon_number "21";
chr17	StringTie	exon	75740358	75740461	1000	+	.	gene_id "MSTRG.79461"; transcript_id "MSTRG.79461.464"; exon_number "22";
chr17	StringTie	exon	75740793	75740851	1000	+	.	gene_id "MSTRG.79461"; transcript_id "MSTRG.79461.464"; exon_number "23";
chr17	StringTie	exon	75740986	75741005	1000	+	.	gene_id "MSTRG.79461"; transcript_id "MSTRG.79461.464"; exon_number "24";
chr17	StringTie	exon	75742341	75742489	1000	+	.	gene_id "MSTRG.79461"; transcript_id "MSTRG.79461.464"; exon_number "25";
chr17	StringTie	exon	75742582	75742761	1000	+	.	gene_id "MSTRG.79461"; transcript_id "MSTRG.79461.464"; exon_number "26";
chr17	StringTie	exon	75743713	75743861	1000	+	.	gene_id "MSTRG.79461"; transcript_id "MSTRG.79461.464"; exon_number "27";
chr17	StringTie	exon	75748841	75749045	1000	+	.	gene_id "MSTRG.79461"; transcript_id "MSTRG.79461.464"; exon_number "28";
chr17	StringTie	exon	75750111	75750268	1000	+	.	gene_id "MSTRG.79461"; transcript_id "MSTRG.79461.464"; exon_number "29";
chr17	StringTie	exon	75750680	75750860	1000	+	.	gene_id "MSTRG.79461"; transcript_id "MSTRG.79461.464"; exon_number "30";
chr17	StringTie	exon	75750974	75751111	1000	+	.	gene_id "MSTRG.79461"; transcript_id "MSTRG.79461.464"; exon_number "31";
chr17	StringTie	exon	75752174	75752356	1000	+	.	gene_id "MSTRG.79461"; transcript_id "MSTRG.79461.464"; exon_number "32";
chr17	StringTie	exon	75752446	75752577	1000	+	.	gene_id "MSTRG.79461"; transcript_id "MSTRG.79461.464"; exon_number "33";
chr17	StringTie	exon	75753765	75753974	1000	+	.	gene_id "MSTRG.79461"; transcript_id "MSTRG.79461.464"; exon_number "34";
chr17	StringTie	exon	75754576	75754815	1000	+	.	gene_id "MSTRG.79461"; transcript_id "MSTRG.79461.464"; exon_number "35";
chr17	StringTie	exon	75755055	75755213	1000	+	.	gene_id "MSTRG.79461"; transcript_id "MSTRG.79461.464"; exon_number "36";
chr17	StringTie	exon	75755701	75755850	1000	+	.	gene_id "MSTRG.79461"; transcript_id "MSTRG.79461.464"; exon_number "37";
chr17	StringTie	exon	75756429	75756617	1000	+	.	gene_id "MSTRG.79461"; transcript_id "MSTRG.79461.464"; exon_number "38";
chr17	StringTie	exon	75756704	75756859	1000	+	.	gene_id "MSTRG.79461"; transcript_id "MSTRG.79461.464"; exon_number "39";
chr17	StringTie	exon	75756943	75757107	1000	+	.	gene_id "MSTRG.79461"; transcript_id "MSTRG.79461.464"; exon_number "40";
chr17	StringTie	exon	75757200	75757310	1000	+	.	gene_id "MSTRG.79461"; transcript_id "MSTRG.79461.464"; exon_number "41";
chr17	StringTie	exon	75757416	75757820	1000	+	.	gene_id "MSTRG.79461"; transcript_id "MSTRG.79461.464"; exon_number "42";
chr17	StringTie	transcript	75721464	75757821	1000	+	.	gene_id "MSTRG.79461"; transcript_id "MSTRG.79461.465";
chr17	StringTie	exon	75721464	75721563	1000	+	.	gene_id "MSTRG.79461"; transcript_id "MSTRG.79461.465"; exon_number "1";
chr17	StringTie	exon	75724694	75724782	1000	+	.	gene_id "MSTRG.79461"; transcript_id "MSTRG.79461.465"; exon_number "2";
chr17	StringTie	exon	75727195	75727277	1000	+	.	gene_id "MSTRG.79461"; transcript_id "MSTRG.79461.465"; exon_number "3";
chr17	StringTie	exon	75727404	75727505	1000	+	.	gene_id "MSTRG.79461"; transcript_id "MSTRG.79461.465"; exon_number "4";
chr17	StringTie	exon	75727651	75727855	1000	+	.	gene_id "MSTRG.79461"; transcript_id "MSTRG.79461.465"; exon_number "5";
chr17	StringTie	exon	75728377	75728473	1000	+	.	gene_id "MSTRG.79461"; transcript_id "MSTRG.79461.465"; exon_number "6";
chr17	StringTie	exon	75729265	75729436	1000	+	.	gene_id "MSTRG.79461"; transcript_id "MSTRG.79461.465"; exon_number "7";
chr17	StringTie	exon	75730241	75730504	1000	+	.	gene_id "MSTRG.79461"; transcript_id "MSTRG.79461.465"; exon_number "8";
chr17	StringTie	exon	75730875	75730964	1000	+	.	gene_id "MSTRG.79461"; transcript_id "MSTRG.79461.465"; exon_number "9";
chr17	StringTie	exon	75731246	75731368	1000	+	.	gene_id "MSTRG.79461"; transcript_id "MSTRG.79461.465"; exon_number "10";
chr17	StringTie	exon	75731824	75731973	1000	+	.	gene_id "MSTRG.79461"; transcript_id "MSTRG.79461.465"; exon_number "11";
chr17	StringTie	exon	75732163	75732239	1000	+	.	gene_id "MSTRG.79461"; transcript_id "MSTRG.79461.465"; exon_number "12";
chr17	StringTie	exon	75733493	75733692	1000	+	.	gene_id "MSTRG.79461"; transcript_id "MSTRG.79461.465"; exon_number "13";
chr17	StringTie	exon	75736051	75736154	1000	+	.	gene_id "MSTRG.79461"; transcript_id "MSTRG.79461.465"; exon_number "14";
chr17	StringTie	exon	75736288	75736386	1000	+	.	gene_id "MSTRG.79461"; transcript_id "MSTRG.79461.465"; exon_number "15";
chr17	StringTie	exon	75736565	75736694	1000	+	.	gene_id "MSTRG.79461"; transcript_id "MSTRG.79461.465"; exon_number "16";
chr17	StringTie	exon	75737207	75737221	1000	+	.	gene_id "MSTRG.79461"; transcript_id "MSTRG.79461.465"; exon_number "17";
chr17	StringTie	exon	75737322	75737444	1000	+	.	gene_id "MSTRG.79461"; transcript_id "MSTRG.79461.465"; exon_number "18";
chr17	StringTie	exon	75737538	75737644	1000	+	.	gene_id "MSTRG.79461"; transcript_id "MSTRG.79461.465"; exon_number "19";
chr17	StringTie	exon	75739672	75739705	1000	+	.	gene_id "MSTRG.79461"; transcript_id "MSTRG.79461.465"; exon_number "20";
chr17	StringTie	exon	75739880	75740071	1000	+	.	gene_id "MSTRG.79461"; transcript_id "MSTRG.79461.465"; exon_number "21";
chr17	StringTie	exon	75740358	75740461	1000	+	.	gene_id "MSTRG.79461"; transcript_id "MSTRG.79461.465"; exon_number "22";
chr17	StringTie	exon	75740793	75740851	1000	+	.	gene_id "MSTRG.79461"; transcript_id "MSTRG.79461.465"; exon_number "23";
chr17	StringTie	exon	75740982	75741005	1000	+	.	gene_id "MSTRG.79461"; transcript_id "MSTRG.79461.465"; exon_number "24";
chr17	StringTie	exon	75742341	75742489	1000	+	.	gene_id "MSTRG.79461"; transcript_id "MSTRG.79461.465"; exon_number "25";
chr17	StringTie	exon	75742582	75742761	1000	+	.	gene_id "MSTRG.79461"; transcript_id "MSTRG.79461.465"; exon_number "26";
chr17	StringTie	exon	75743713	75743861	1000	+	.	gene_id "MSTRG.79461"; transcript_id "MSTRG.79461.465"; exon_number "27";
chr17	StringTie	exon	75746264	75746375	1000	+	.	gene_id "MSTRG.79461"; transcript_id "MSTRG.79461.465"; exon_number "28";
chr17	StringTie	exon	75748841	75749045	1000	+	.	gene_id "MSTRG.79461"; transcript_id "MSTRG.79461.465"; exon_number "29";
chr17	StringTie	exon	75750111	75750268	1000	+	.	gene_id "MSTRG.79461"; transcript_id "MSTRG.79461.465"; exon_number "30";
chr17	StringTie	exon	75750680	75750860	1000	+	.	gene_id "MSTRG.79461"; transcript_id "MSTRG.79461.465"; exon_number "31";
chr17	StringTie	exon	75750974	75751111	1000	+	.	gene_id "MSTRG.79461"; transcript_id "MSTRG.79461.465"; exon_number "32";
chr17	StringTie	exon	75752174	75752356	1000	+	.	gene_id "MSTRG.79461"; transcript_id "MSTRG.79461.465"; exon_number "33";
chr17	StringTie	exon	75752446	75752577	1000	+	.	gene_id "MSTRG.79461"; transcript_id "MSTRG.79461.465"; exon_number "34";
chr17	StringTie	exon	75753765	75753974	1000	+	.	gene_id "MSTRG.79461"; transcript_id "MSTRG.79461.465"; exon_number "35";
chr17	StringTie	exon	75754576	75754815	1000	+	.	gene_id "MSTRG.79461"; transcript_id "MSTRG.79461.465"; exon_number "36";
chr17	StringTie	exon	75755055	75755213	1000	+	.	gene_id "MSTRG.79461"; transcript_id "MSTRG.79461.465"; exon_number "37";
chr17	StringTie	exon	75755701	75755850	1000	+	.	gene_id "MSTRG.79461"; transcript_id "MSTRG.79461.465"; exon_number "38";
chr17	StringTie	exon	75756429	75756617	1000	+	.	gene_id "MSTRG.79461"; transcript_id "MSTRG.79461.465"; exon_number "39";
chr17	StringTie	exon	75756704	75756838	1000	+	.	gene_id "MSTRG.79461"; transcript_id "MSTRG.79461.465"; exon_number "40";
chr17	StringTie	exon	75756943	75757107	1000	+	.	gene_id "MSTRG.79461"; transcript_id "MSTRG.79461.465"; exon_number "41";
chr17	StringTie	exon	75757200	75757306	1000	+	.	gene_id "MSTRG.79461"; transcript_id "MSTRG.79461.465"; exon_number "42";
chr17	StringTie	exon	75757416	75757821	1000	+	.	gene_id "MSTRG.79461"; transcript_id "MSTRG.79461.465"; exon_number "43";
chr17	StringTie	transcript	75721464	75757819	1000	+	.	gene_id "MSTRG.79461"; transcript_id "MSTRG.79461.466";
chr17	StringTie	exon	75721464	75721563	1000	+	.	gene_id "MSTRG.79461"; transcript_id "MSTRG.79461.466"; exon_number "1";
chr17	StringTie	exon	75724694	75724782	1000	+	.	gene_id "MSTRG.79461"; transcript_id "MSTRG.79461.466"; exon_number "2";
chr17	StringTie	exon	75724918	75725073	1000	+	.	gene_id "MSTRG.79461"; transcript_id "MSTRG.79461.466"; exon_number "3";
chr17	StringTie	exon	75727195	75727277	1000	+	.	gene_id "MSTRG.79461"; transcript_id "MSTRG.79461.466"; exon_number "4";
chr17	StringTie	exon	75727404	75727505	1000	+	.	gene_id "MSTRG.79461"; transcript_id "MSTRG.79461.466"; exon_number "5";
chr17	StringTie	exon	75727651	75727855	1000	+	.	gene_id "MSTRG.79461"; transcript_id "MSTRG.79461.466"; exon_number "6";
chr17	StringTie	exon	75728377	75728473	1000	+	.	gene_id "MSTRG.79461"; transcript_id "MSTRG.79461.466"; exon_number "7";
chr17	StringTie	exon	75729265	75729436	1000	+	.	gene_id "MSTRG.79461"; transcript_id "MSTRG.79461.466"; exon_number "8";
chr17	StringTie	exon	75730241	75730504	1000	+	.	gene_id "MSTRG.79461"; transcript_id "MSTRG.79461.466"; exon_number "9";
chr17	StringTie	exon	75730875	75730964	1000	+	.	gene_id "MSTRG.79461"; transcript_id "MSTRG.79461.466"; exon_number "10";
chr17	StringTie	exon	75731246	75731368	1000	+	.	gene_id "MSTRG.79461"; transcript_id "MSTRG.79461.466"; exon_number "11";
chr17	StringTie	exon	75731812	75731973	1000	+	.	gene_id "MSTRG.79461"; transcript_id "MSTRG.79461.466"; exon_number "12";
chr17	StringTie	exon	75732163	75732239	1000	+	.	gene_id "MSTRG.79461"; transcript_id "MSTRG.79461.466"; exon_number "13";
chr17	StringTie	exon	75733490	75733692	1000	+	.	gene_id "MSTRG.79461"; transcript_id "MSTRG.79461.466"; exon_number "14";
chr17	StringTie	exon	75736051	75736154	1000	+	.	gene_id "MSTRG.79461"; transcript_id "MSTRG.79461.466"; exon_number "15";
chr17	StringTie	exon	75736288	75736386	1000	+	.	gene_id "MSTRG.79461"; transcript_id "MSTRG.79461.466"; exon_number "16";
chr17	StringTie	exon	75736565	75736694	1000	+	.	gene_id "MSTRG.79461"; transcript_id "MSTRG.79461.466"; exon_number "17";
chr17	StringTie	exon	75737135	75737221	1000	+	.	gene_id "MSTRG.79461"; transcript_id "MSTRG.79461.466"; exon_number "18";
chr17	StringTie	exon	75737322	75737444	1000	+	.	gene_id "MSTRG.79461"; transcript_id "MSTRG.79461.466"; exon_number "19";
chr17	StringTie	exon	75737538	75737644	1000	+	.	gene_id "MSTRG.79461"; transcript_id "MSTRG.79461.466"; exon_number "20";
chr17	StringTie	exon	75739672	75739705	1000	+	.	gene_id "MSTRG.79461"; transcript_id "MSTRG.79461.466"; exon_number "21";
chr17	StringTie	exon	75739880	75740071	1000	+	.	gene_id "MSTRG.79461"; transcript_id "MSTRG.79461.466"; exon_number "22";
chr17	StringTie	exon	75740358	75740461	1000	+	.	gene_id "MSTRG.79461"; transcript_id "MSTRG.79461.466"; exon_number "23";
chr17	StringTie	exon	75740793	75740851	1000	+	.	gene_id "MSTRG.79461"; transcript_id "MSTRG.79461.466"; exon_number "24";
chr17	StringTie	exon	75740982	75741005	1000	+	.	gene_id "MSTRG.79461"; transcript_id "MSTRG.79461.466"; exon_number "25";
chr17	StringTie	exon	75742341	75742489	1000	+	.	gene_id "MSTRG.79461"; transcript_id "MSTRG.79461.466"; exon_number "26";
chr17	StringTie	exon	75742582	75742761	1000	+	.	gene_id "MSTRG.79461"; transcript_id "MSTRG.79461.466"; exon_number "27";
chr17	StringTie	exon	75743713	75743861	1000	+	.	gene_id "MSTRG.79461"; transcript_id "MSTRG.79461.466"; exon_number "28";
chr17	StringTie	exon	75748841	75749045	1000	+	.	gene_id "MSTRG.79461"; transcript_id "MSTRG.79461.466"; exon_number "29";
chr17	StringTie	exon	75750111	75750268	1000	+	.	gene_id "MSTRG.79461"; transcript_id "MSTRG.79461.466"; exon_number "30";
chr17	StringTie	exon	75750680	75750860	1000	+	.	gene_id "MSTRG.79461"; transcript_id "MSTRG.79461.466"; exon_number "31";
chr17	StringTie	exon	75750974	75751111	1000	+	.	gene_id "MSTRG.79461"; transcript_id "MSTRG.79461.466"; exon_number "32";
chr17	StringTie	exon	75752174	75752356	1000	+	.	gene_id "MSTRG.79461"; transcript_id "MSTRG.79461.466"; exon_number "33";
chr17	StringTie	exon	75752446	75752577	1000	+	.	gene_id "MSTRG.79461"; transcript_id "MSTRG.79461.466"; exon_number "34";
chr17	StringTie	exon	75753765	75753974	1000	+	.	gene_id "MSTRG.79461"; transcript_id "MSTRG.79461.466"; exon_number "35";
chr17	StringTie	exon	75754576	75754815	1000	+	.	gene_id "MSTRG.79461"; transcript_id "MSTRG.79461.466"; exon_number "36";
chr17	StringTie	exon	75755055	75755213	1000	+	.	gene_id "MSTRG.79461"; transcript_id "MSTRG.79461.466"; exon_number "37";
chr17	StringTie	exon	75755701	75755850	1000	+	.	gene_id "MSTRG.79461"; transcript_id "MSTRG.79461.466"; exon_number "38";
chr17	StringTie	exon	75756429	75756617	1000	+	.	gene_id "MSTRG.79461"; transcript_id "MSTRG.79461.466"; exon_number "39";
chr17	StringTie	exon	75756704	75756859	1000	+	.	gene_id "MSTRG.79461"; transcript_id "MSTRG.79461.466"; exon_number "40";
chr17	StringTie	exon	75756943	75757107	1000	+	.	gene_id "MSTRG.79461"; transcript_id "MSTRG.79461.466"; exon_number "41";
chr17	StringTie	exon	75757200	75757306	1000	+	.	gene_id "MSTRG.79461"; transcript_id "MSTRG.79461.466"; exon_number "42";
chr17	StringTie	exon	75757416	75757819	1000	+	.	gene_id "MSTRG.79461"; transcript_id "MSTRG.79461.466"; exon_number "43";
chr17	StringTie	transcript	75721464	75757821	1000	+	.	gene_id "MSTRG.79461"; transcript_id "MSTRG.79461.467";
chr17	StringTie	exon	75721464	75721563	1000	+	.	gene_id "MSTRG.79461"; transcript_id "MSTRG.79461.467"; exon_number "1";
chr17	StringTie	exon	75724694	75724782	1000	+	.	gene_id "MSTRG.79461"; transcript_id "MSTRG.79461.467"; exon_number "2";
chr17	StringTie	exon	75724918	75725073	1000	+	.	gene_id "MSTRG.79461"; transcript_id "MSTRG.79461.467"; exon_number "3";
chr17	StringTie	exon	75727195	75727277	1000	+	.	gene_id "MSTRG.79461"; transcript_id "MSTRG.79461.467"; exon_number "4";
chr17	StringTie	exon	75727404	75727505	1000	+	.	gene_id "MSTRG.79461"; transcript_id "MSTRG.79461.467"; exon_number "5";
chr17	StringTie	exon	75727651	75727855	1000	+	.	gene_id "MSTRG.79461"; transcript_id "MSTRG.79461.467"; exon_number "6";
chr17	StringTie	exon	75728377	75728473	1000	+	.	gene_id "MSTRG.79461"; transcript_id "MSTRG.79461.467"; exon_number "7";
chr17	StringTie	exon	75729265	75729436	1000	+	.	gene_id "MSTRG.79461"; transcript_id "MSTRG.79461.467"; exon_number "8";
chr17	StringTie	exon	75730241	75730504	1000	+	.	gene_id "MSTRG.79461"; transcript_id "MSTRG.79461.467"; exon_number "9";
chr17	StringTie	exon	75730875	75730964	1000	+	.	gene_id "MSTRG.79461"; transcript_id "MSTRG.79461.467"; exon_number "10";
chr17	StringTie	exon	75731246	75731368	1000	+	.	gene_id "MSTRG.79461"; transcript_id "MSTRG.79461.467"; exon_number "11";
chr17	StringTie	exon	75731812	75731973	1000	+	.	gene_id "MSTRG.79461"; transcript_id "MSTRG.79461.467"; exon_number "12";
chr17	StringTie	exon	75732163	75732239	1000	+	.	gene_id "MSTRG.79461"; transcript_id "MSTRG.79461.467"; exon_number "13";
chr17	StringTie	exon	75733493	75733692	1000	+	.	gene_id "MSTRG.79461"; transcript_id "MSTRG.79461.467"; exon_number "14";
chr17	StringTie	exon	75736051	75736154	1000	+	.	gene_id "MSTRG.79461"; transcript_id "MSTRG.79461.467"; exon_number "15";
chr17	StringTie	exon	75736288	75736406	1000	+	.	gene_id "MSTRG.79461"; transcript_id "MSTRG.79461.467"; exon_number "16";
chr17	StringTie	exon	75736565	75736694	1000	+	.	gene_id "MSTRG.79461"; transcript_id "MSTRG.79461.467"; exon_number "17";
chr17	StringTie	exon	75737207	75737221	1000	+	.	gene_id "MSTRG.79461"; transcript_id "MSTRG.79461.467"; exon_number "18";
chr17	StringTie	exon	75737322	75737444	1000	+	.	gene_id "MSTRG.79461"; transcript_id "MSTRG.79461.467"; exon_number "19";
chr17	StringTie	exon	75737538	75737644	1000	+	.	gene_id "MSTRG.79461"; transcript_id "MSTRG.79461.467"; exon_number "20";
chr17	StringTie	exon	75739672	75739705	1000	+	.	gene_id "MSTRG.79461"; transcript_id "MSTRG.79461.467"; exon_number "21";
chr17	StringTie	exon	75739880	75740071	1000	+	.	gene_id "MSTRG.79461"; transcript_id "MSTRG.79461.467"; exon_number "22";
chr17	StringTie	exon	75740358	75740461	1000	+	.	gene_id "MSTRG.79461"; transcript_id "MSTRG.79461.467"; exon_number "23";
chr17	StringTie	exon	75740793	75740851	1000	+	.	gene_id "MSTRG.79461"; transcript_id "MSTRG.79461.467"; exon_number "24";
chr17	StringTie	exon	75740982	75741005	1000	+	.	gene_id "MSTRG.79461"; transcript_id "MSTRG.79461.467"; exon_number "25";
chr17	StringTie	exon	75742341	75742489	1000	+	.	gene_id "MSTRG.79461"; transcript_id "MSTRG.79461.467"; exon_number "26";
chr17	StringTie	exon	75742582	75742761	1000	+	.	gene_id "MSTRG.79461"; transcript_id "MSTRG.79461.467"; exon_number "27";
chr17	StringTie	exon	75743713	75743861	1000	+	.	gene_id "MSTRG.79461"; transcript_id "MSTRG.79461.467"; exon_number "28";
chr17	StringTie	exon	75748841	75749045	1000	+	.	gene_id "MSTRG.79461"; transcript_id "MSTRG.79461.467"; exon_number "29";
chr17	StringTie	exon	75750111	75750268	1000	+	.	gene_id "MSTRG.79461"; transcript_id "MSTRG.79461.467"; exon_number "30";
chr17	StringTie	exon	75750680	75750860	1000	+	.	gene_id "MSTRG.79461"; transcript_id "MSTRG.79461.467"; exon_number "31";
chr17	StringTie	exon	75750974	75751111	1000	+	.	gene_id "MSTRG.79461"; transcript_id "MSTRG.79461.467"; exon_number "32";
chr17	StringTie	exon	75752174	75752356	1000	+	.	gene_id "MSTRG.79461"; transcript_id "MSTRG.79461.467"; exon_number "33";
chr17	StringTie	exon	75752446	75752577	1000	+	.	gene_id "MSTRG.79461"; transcript_id "MSTRG.79461.467"; exon_number "34";
chr17	StringTie	exon	75753765	75753974	1000	+	.	gene_id "MSTRG.79461"; transcript_id "MSTRG.79461.467"; exon_number "35";
chr17	StringTie	exon	75754576	75754815	1000	+	.	gene_id "MSTRG.79461"; transcript_id "MSTRG.79461.467"; exon_number "36";
chr17	StringTie	exon	75755055	75755213	1000	+	.	gene_id "MSTRG.79461"; transcript_id "MSTRG.79461.467"; exon_number "37";
chr17	StringTie	exon	75755701	75755850	1000	+	.	gene_id "MSTRG.79461"; transcript_id "MSTRG.79461.467"; exon_number "38";
chr17	StringTie	exon	75756429	75756617	1000	+	.	gene_id "MSTRG.79461"; transcript_id "MSTRG.79461.467"; exon_number "39";
chr17	StringTie	exon	75756704	75756859	1000	+	.	gene_id "MSTRG.79461"; transcript_id "MSTRG.79461.467"; exon_number "40";
chr17	StringTie	exon	75756943	75757107	1000	+	.	gene_id "MSTRG.79461"; transcript_id "MSTRG.79461.467"; exon_number "41";
chr17	StringTie	exon	75757200	75757306	1000	+	.	gene_id "MSTRG.79461"; transcript_id "MSTRG.79461.467"; exon_number "42";
chr17	StringTie	exon	75757416	75757821	1000	+	.	gene_id "MSTRG.79461"; transcript_id "MSTRG.79461.467"; exon_number "43";
chr17	StringTie	transcript	75721464	75757820	1000	+	.	gene_id "MSTRG.79461"; transcript_id "MSTRG.79461.468";
chr17	StringTie	exon	75721464	75721563	1000	+	.	gene_id "MSTRG.79461"; transcript_id "MSTRG.79461.468"; exon_number "1";
chr17	StringTie	exon	75724694	75724782	1000	+	.	gene_id "MSTRG.79461"; transcript_id "MSTRG.79461.468"; exon_number "2";
chr17	StringTie	exon	75724918	75725073	1000	+	.	gene_id "MSTRG.79461"; transcript_id "MSTRG.79461.468"; exon_number "3";
chr17	StringTie	exon	75727195	75727277	1000	+	.	gene_id "MSTRG.79461"; transcript_id "MSTRG.79461.468"; exon_number "4";
chr17	StringTie	exon	75727404	75727505	1000	+	.	gene_id "MSTRG.79461"; transcript_id "MSTRG.79461.468"; exon_number "5";
chr17	StringTie	exon	75727651	75727855	1000	+	.	gene_id "MSTRG.79461"; transcript_id "MSTRG.79461.468"; exon_number "6";
chr17	StringTie	exon	75728377	75728473	1000	+	.	gene_id "MSTRG.79461"; transcript_id "MSTRG.79461.468"; exon_number "7";
chr17	StringTie	exon	75729265	75729436	1000	+	.	gene_id "MSTRG.79461"; transcript_id "MSTRG.79461.468"; exon_number "8";
chr17	StringTie	exon	75730241	75730504	1000	+	.	gene_id "MSTRG.79461"; transcript_id "MSTRG.79461.468"; exon_number "9";
chr17	StringTie	exon	75730875	75730964	1000	+	.	gene_id "MSTRG.79461"; transcript_id "MSTRG.79461.468"; exon_number "10";
chr17	StringTie	exon	75731246	75731368	1000	+	.	gene_id "MSTRG.79461"; transcript_id "MSTRG.79461.468"; exon_number "11";
chr17	StringTie	exon	75731812	75731973	1000	+	.	gene_id "MSTRG.79461"; transcript_id "MSTRG.79461.468"; exon_number "12";
chr17	StringTie	exon	75732163	75732239	1000	+	.	gene_id "MSTRG.79461"; transcript_id "MSTRG.79461.468"; exon_number "13";
chr17	StringTie	exon	75733490	75733692	1000	+	.	gene_id "MSTRG.79461"; transcript_id "MSTRG.79461.468"; exon_number "14";
chr17	StringTie	exon	75736051	75736154	1000	+	.	gene_id "MSTRG.79461"; transcript_id "MSTRG.79461.468"; exon_number "15";
chr17	StringTie	exon	75736288	75736406	1000	+	.	gene_id "MSTRG.79461"; transcript_id "MSTRG.79461.468"; exon_number "16";
chr17	StringTie	exon	75736565	75736694	1000	+	.	gene_id "MSTRG.79461"; transcript_id "MSTRG.79461.468"; exon_number "17";
chr17	StringTie	exon	75737207	75737221	1000	+	.	gene_id "MSTRG.79461"; transcript_id "MSTRG.79461.468"; exon_number "18";
chr17	StringTie	exon	75737322	75737444	1000	+	.	gene_id "MSTRG.79461"; transcript_id "MSTRG.79461.468"; exon_number "19";
chr17	StringTie	exon	75737538	75737644	1000	+	.	gene_id "MSTRG.79461"; transcript_id "MSTRG.79461.468"; exon_number "20";
chr17	StringTie	exon	75739672	75739705	1000	+	.	gene_id "MSTRG.79461"; transcript_id "MSTRG.79461.468"; exon_number "21";
chr17	StringTie	exon	75739880	75740071	1000	+	.	gene_id "MSTRG.79461"; transcript_id "MSTRG.79461.468"; exon_number "22";
chr17	StringTie	exon	75740358	75740461	1000	+	.	gene_id "MSTRG.79461"; transcript_id "MSTRG.79461.468"; exon_number "23";
chr17	StringTie	exon	75740793	75740851	1000	+	.	gene_id "MSTRG.79461"; transcript_id "MSTRG.79461.468"; exon_number "24";
chr17	StringTie	exon	75740982	75741005	1000	+	.	gene_id "MSTRG.79461"; transcript_id "MSTRG.79461.468"; exon_number "25";
chr17	StringTie	exon	75742341	75742489	1000	+	.	gene_id "MSTRG.79461"; transcript_id "MSTRG.79461.468"; exon_number "26";
chr17	StringTie	exon	75742582	75742761	1000	+	.	gene_id "MSTRG.79461"; transcript_id "MSTRG.79461.468"; exon_number "27";
chr17	StringTie	exon	75743713	75743861	1000	+	.	gene_id "MSTRG.79461"; transcript_id "MSTRG.79461.468"; exon_number "28";
chr17	StringTie	exon	75746264	75746375	1000	+	.	gene_id "MSTRG.79461"; transcript_id "MSTRG.79461.468"; exon_number "29";
chr17	StringTie	exon	75748841	75749045	1000	+	.	gene_id "MSTRG.79461"; transcript_id "MSTRG.79461.468"; exon_number "30";
chr17	StringTie	exon	75750111	75750268	1000	+	.	gene_id "MSTRG.79461"; transcript_id "MSTRG.79461.468"; exon_number "31";
chr17	StringTie	exon	75750680	75750860	1000	+	.	gene_id "MSTRG.79461"; transcript_id "MSTRG.79461.468"; exon_number "32";
chr17	StringTie	exon	75750974	75751111	1000	+	.	gene_id "MSTRG.79461"; transcript_id "MSTRG.79461.468"; exon_number "33";
chr17	StringTie	exon	75752174	75752356	1000	+	.	gene_id "MSTRG.79461"; transcript_id "MSTRG.79461.468"; exon_number "34";
chr17	StringTie	exon	75752446	75752577	1000	+	.	gene_id "MSTRG.79461"; transcript_id "MSTRG.79461.468"; exon_number "35";
chr17	StringTie	exon	75753765	75753974	1000	+	.	gene_id "MSTRG.79461"; transcript_id "MSTRG.79461.468"; exon_number "36";
chr17	StringTie	exon	75754576	75754815	1000	+	.	gene_id "MSTRG.79461"; transcript_id "MSTRG.79461.468"; exon_number "37";
chr17	StringTie	exon	75755701	75755850	1000	+	.	gene_id "MSTRG.79461"; transcript_id "MSTRG.79461.468"; exon_number "38";
chr17	StringTie	exon	75756429	75756617	1000	+	.	gene_id "MSTRG.79461"; transcript_id "MSTRG.79461.468"; exon_number "39";
chr17	StringTie	exon	75756704	75756838	1000	+	.	gene_id "MSTRG.79461"; transcript_id "MSTRG.79461.468"; exon_number "40";
chr17	StringTie	exon	75756943	75757107	1000	+	.	gene_id "MSTRG.79461"; transcript_id "MSTRG.79461.468"; exon_number "41";
chr17	StringTie	exon	75757200	75757306	1000	+	.	gene_id "MSTRG.79461"; transcript_id "MSTRG.79461.468"; exon_number "42";
chr17	StringTie	exon	75757416	75757820	1000	+	.	gene_id "MSTRG.79461"; transcript_id "MSTRG.79461.468"; exon_number "43";
chr17	StringTie	transcript	75721464	75757819	1000	+	.	gene_id "MSTRG.79461"; transcript_id "MSTRG.79461.469";
chr17	StringTie	exon	75721464	75721563	1000	+	.	gene_id "MSTRG.79461"; transcript_id "MSTRG.79461.469"; exon_number "1";
chr17	StringTie	exon	75724694	75724782	1000	+	.	gene_id "MSTRG.79461"; transcript_id "MSTRG.79461.469"; exon_number "2";
chr17	StringTie	exon	75727195	75727277	1000	+	.	gene_id "MSTRG.79461"; transcript_id "MSTRG.79461.469"; exon_number "3";
chr17	StringTie	exon	75727404	75727505	1000	+	.	gene_id "MSTRG.79461"; transcript_id "MSTRG.79461.469"; exon_number "4";
chr17	StringTie	exon	75727651	75727855	1000	+	.	gene_id "MSTRG.79461"; transcript_id "MSTRG.79461.469"; exon_number "5";
chr17	StringTie	exon	75728377	75728473	1000	+	.	gene_id "MSTRG.79461"; transcript_id "MSTRG.79461.469"; exon_number "6";
chr17	StringTie	exon	75729311	75729436	1000	+	.	gene_id "MSTRG.79461"; transcript_id "MSTRG.79461.469"; exon_number "7";
chr17	StringTie	exon	75730241	75730504	1000	+	.	gene_id "MSTRG.79461"; transcript_id "MSTRG.79461.469"; exon_number "8";
chr17	StringTie	exon	75730875	75730964	1000	+	.	gene_id "MSTRG.79461"; transcript_id "MSTRG.79461.469"; exon_number "9";
chr17	StringTie	exon	75731246	75731368	1000	+	.	gene_id "MSTRG.79461"; transcript_id "MSTRG.79461.469"; exon_number "10";
chr17	StringTie	exon	75731812	75731973	1000	+	.	gene_id "MSTRG.79461"; transcript_id "MSTRG.79461.469"; exon_number "11";
chr17	StringTie	exon	75732163	75732239	1000	+	.	gene_id "MSTRG.79461"; transcript_id "MSTRG.79461.469"; exon_number "12";
chr17	StringTie	exon	75733490	75733692	1000	+	.	gene_id "MSTRG.79461"; transcript_id "MSTRG.79461.469"; exon_number "13";
chr17	StringTie	exon	75736051	75736154	1000	+	.	gene_id "MSTRG.79461"; transcript_id "MSTRG.79461.469"; exon_number "14";
chr17	StringTie	exon	75736288	75736406	1000	+	.	gene_id "MSTRG.79461"; transcript_id "MSTRG.79461.469"; exon_number "15";
chr17	StringTie	exon	75736565	75736694	1000	+	.	gene_id "MSTRG.79461"; transcript_id "MSTRG.79461.469"; exon_number "16";
chr17	StringTie	exon	75737207	75737221	1000	+	.	gene_id "MSTRG.79461"; transcript_id "MSTRG.79461.469"; exon_number "17";
chr17	StringTie	exon	75737322	75737444	1000	+	.	gene_id "MSTRG.79461"; transcript_id "MSTRG.79461.469"; exon_number "18";
chr17	StringTie	exon	75737538	75737644	1000	+	.	gene_id "MSTRG.79461"; transcript_id "MSTRG.79461.469"; exon_number "19";
chr17	StringTie	exon	75739672	75739705	1000	+	.	gene_id "MSTRG.79461"; transcript_id "MSTRG.79461.469"; exon_number "20";
chr17	StringTie	exon	75739880	75740071	1000	+	.	gene_id "MSTRG.79461"; transcript_id "MSTRG.79461.469"; exon_number "21";
chr17	StringTie	exon	75740358	75740461	1000	+	.	gene_id "MSTRG.79461"; transcript_id "MSTRG.79461.469"; exon_number "22";
chr17	StringTie	exon	75740793	75740851	1000	+	.	gene_id "MSTRG.79461"; transcript_id "MSTRG.79461.469"; exon_number "23";
chr17	StringTie	exon	75740982	75741005	1000	+	.	gene_id "MSTRG.79461"; transcript_id "MSTRG.79461.469"; exon_number "24";
chr17	StringTie	exon	75742341	75742489	1000	+	.	gene_id "MSTRG.79461"; transcript_id "MSTRG.79461.469"; exon_number "25";
chr17	StringTie	exon	75742582	75742761	1000	+	.	gene_id "MSTRG.79461"; transcript_id "MSTRG.79461.469"; exon_number "26";
chr17	StringTie	exon	75743713	75743861	1000	+	.	gene_id "MSTRG.79461"; transcript_id "MSTRG.79461.469"; exon_number "27";
chr17	StringTie	exon	75746264	75746375	1000	+	.	gene_id "MSTRG.79461"; transcript_id "MSTRG.79461.469"; exon_number "28";
chr17	StringTie	exon	75748841	75749045	1000	+	.	gene_id "MSTRG.79461"; transcript_id "MSTRG.79461.469"; exon_number "29";
chr17	StringTie	exon	75750111	75750268	1000	+	.	gene_id "MSTRG.79461"; transcript_id "MSTRG.79461.469"; exon_number "30";
chr17	StringTie	exon	75750680	75750860	1000	+	.	gene_id "MSTRG.79461"; transcript_id "MSTRG.79461.469"; exon_number "31";
chr17	StringTie	exon	75750974	75751111	1000	+	.	gene_id "MSTRG.79461"; transcript_id "MSTRG.79461.469"; exon_number "32";
chr17	StringTie	exon	75752174	75752356	1000	+	.	gene_id "MSTRG.79461"; transcript_id "MSTRG.79461.469"; exon_number "33";
chr17	StringTie	exon	75752484	75752577	1000	+	.	gene_id "MSTRG.79461"; transcript_id "MSTRG.79461.469"; exon_number "34";
chr17	StringTie	exon	75753765	75753974	1000	+	.	gene_id "MSTRG.79461"; transcript_id "MSTRG.79461.469"; exon_number "35";
chr17	StringTie	exon	75754576	75754815	1000	+	.	gene_id "MSTRG.79461"; transcript_id "MSTRG.79461.469"; exon_number "36";
chr17	StringTie	exon	75755055	75755213	1000	+	.	gene_id "MSTRG.79461"; transcript_id "MSTRG.79461.469"; exon_number "37";
chr17	StringTie	exon	75755701	75755850	1000	+	.	gene_id "MSTRG.79461"; transcript_id "MSTRG.79461.469"; exon_number "38";
chr17	StringTie	exon	75756429	75756617	1000	+	.	gene_id "MSTRG.79461"; transcript_id "MSTRG.79461.469"; exon_number "39";
chr17	StringTie	exon	75756704	75756859	1000	+	.	gene_id "MSTRG.79461"; transcript_id "MSTRG.79461.469"; exon_number "40";
chr17	StringTie	exon	75756943	75757107	1000	+	.	gene_id "MSTRG.79461"; transcript_id "MSTRG.79461.469"; exon_number "41";
chr17	StringTie	exon	75757200	75757306	1000	+	.	gene_id "MSTRG.79461"; transcript_id "MSTRG.79461.469"; exon_number "42";
chr17	StringTie	exon	75757416	75757819	1000	+	.	gene_id "MSTRG.79461"; transcript_id "MSTRG.79461.469"; exon_number "43";
chr17	StringTie	transcript	75721309	75757818	1000	+	.	gene_id "MSTRG.79461"; transcript_id "MSTRG.79461.47";
chr17	StringTie	exon	75721309	75721359	1000	+	.	gene_id "MSTRG.79461"; transcript_id "MSTRG.79461.47"; exon_number "1";
chr17	StringTie	exon	75724694	75724782	1000	+	.	gene_id "MSTRG.79461"; transcript_id "MSTRG.79461.47"; exon_number "2";
chr17	StringTie	exon	75727195	75727277	1000	+	.	gene_id "MSTRG.79461"; transcript_id "MSTRG.79461.47"; exon_number "3";
chr17	StringTie	exon	75727404	75727505	1000	+	.	gene_id "MSTRG.79461"; transcript_id "MSTRG.79461.47"; exon_number "4";
chr17	StringTie	exon	75727651	75727855	1000	+	.	gene_id "MSTRG.79461"; transcript_id "MSTRG.79461.47"; exon_number "5";
chr17	StringTie	exon	75728377	75728473	1000	+	.	gene_id "MSTRG.79461"; transcript_id "MSTRG.79461.47"; exon_number "6";
chr17	StringTie	exon	75729265	75729436	1000	+	.	gene_id "MSTRG.79461"; transcript_id "MSTRG.79461.47"; exon_number "7";
chr17	StringTie	exon	75730241	75730504	1000	+	.	gene_id "MSTRG.79461"; transcript_id "MSTRG.79461.47"; exon_number "8";
chr17	StringTie	exon	75730875	75730964	1000	+	.	gene_id "MSTRG.79461"; transcript_id "MSTRG.79461.47"; exon_number "9";
chr17	StringTie	exon	75731246	75731368	1000	+	.	gene_id "MSTRG.79461"; transcript_id "MSTRG.79461.47"; exon_number "10";
chr17	StringTie	exon	75731812	75731973	1000	+	.	gene_id "MSTRG.79461"; transcript_id "MSTRG.79461.47"; exon_number "11";
chr17	StringTie	exon	75732163	75732239	1000	+	.	gene_id "MSTRG.79461"; transcript_id "MSTRG.79461.47"; exon_number "12";
chr17	StringTie	exon	75733490	75733692	1000	+	.	gene_id "MSTRG.79461"; transcript_id "MSTRG.79461.47"; exon_number "13";
chr17	StringTie	exon	75736051	75736154	1000	+	.	gene_id "MSTRG.79461"; transcript_id "MSTRG.79461.47"; exon_number "14";
chr17	StringTie	exon	75736288	75736386	1000	+	.	gene_id "MSTRG.79461"; transcript_id "MSTRG.79461.47"; exon_number "15";
chr17	StringTie	exon	75736565	75736694	1000	+	.	gene_id "MSTRG.79461"; transcript_id "MSTRG.79461.47"; exon_number "16";
chr17	StringTie	exon	75737322	75737444	1000	+	.	gene_id "MSTRG.79461"; transcript_id "MSTRG.79461.47"; exon_number "17";
chr17	StringTie	exon	75737538	75737644	1000	+	.	gene_id "MSTRG.79461"; transcript_id "MSTRG.79461.47"; exon_number "18";
chr17	StringTie	exon	75739672	75739705	1000	+	.	gene_id "MSTRG.79461"; transcript_id "MSTRG.79461.47"; exon_number "19";
chr17	StringTie	exon	75739880	75740071	1000	+	.	gene_id "MSTRG.79461"; transcript_id "MSTRG.79461.47"; exon_number "20";
chr17	StringTie	exon	75740358	75740461	1000	+	.	gene_id "MSTRG.79461"; transcript_id "MSTRG.79461.47"; exon_number "21";
chr17	StringTie	exon	75740793	75740851	1000	+	.	gene_id "MSTRG.79461"; transcript_id "MSTRG.79461.47"; exon_number "22";
chr17	StringTie	exon	75740982	75741005	1000	+	.	gene_id "MSTRG.79461"; transcript_id "MSTRG.79461.47"; exon_number "23";
chr17	StringTie	exon	75742341	75742489	1000	+	.	gene_id "MSTRG.79461"; transcript_id "MSTRG.79461.47"; exon_number "24";
chr17	StringTie	exon	75742582	75742761	1000	+	.	gene_id "MSTRG.79461"; transcript_id "MSTRG.79461.47"; exon_number "25";
chr17	StringTie	exon	75743713	75743861	1000	+	.	gene_id "MSTRG.79461"; transcript_id "MSTRG.79461.47"; exon_number "26";
chr17	StringTie	exon	75748841	75749045	1000	+	.	gene_id "MSTRG.79461"; transcript_id "MSTRG.79461.47"; exon_number "27";
chr17	StringTie	exon	75750111	75750268	1000	+	.	gene_id "MSTRG.79461"; transcript_id "MSTRG.79461.47"; exon_number "28";
chr17	StringTie	exon	75750680	75750860	1000	+	.	gene_id "MSTRG.79461"; transcript_id "MSTRG.79461.47"; exon_number "29";
chr17	StringTie	exon	75750974	75751111	1000	+	.	gene_id "MSTRG.79461"; transcript_id "MSTRG.79461.47"; exon_number "30";
chr17	StringTie	exon	75752174	75752356	1000	+	.	gene_id "MSTRG.79461"; transcript_id "MSTRG.79461.47"; exon_number "31";
chr17	StringTie	exon	75752446	75752577	1000	+	.	gene_id "MSTRG.79461"; transcript_id "MSTRG.79461.47"; exon_number "32";
chr17	StringTie	exon	75754576	75754815	1000	+	.	gene_id "MSTRG.79461"; transcript_id "MSTRG.79461.47"; exon_number "33";
chr17	StringTie	exon	75755701	75755850	1000	+	.	gene_id "MSTRG.79461"; transcript_id "MSTRG.79461.47"; exon_number "34";
chr17	StringTie	exon	75756429	75756617	1000	+	.	gene_id "MSTRG.79461"; transcript_id "MSTRG.79461.47"; exon_number "35";
chr17	StringTie	exon	75756704	75756859	1000	+	.	gene_id "MSTRG.79461"; transcript_id "MSTRG.79461.47"; exon_number "36";
chr17	StringTie	exon	75756943	75757107	1000	+	.	gene_id "MSTRG.79461"; transcript_id "MSTRG.79461.47"; exon_number "37";
chr17	StringTie	exon	75757200	75757306	1000	+	.	gene_id "MSTRG.79461"; transcript_id "MSTRG.79461.47"; exon_number "38";
chr17	StringTie	exon	75757416	75757818	1000	+	.	gene_id "MSTRG.79461"; transcript_id "MSTRG.79461.47"; exon_number "39";
chr17	StringTie	transcript	75721464	75757819	1000	+	.	gene_id "MSTRG.79461"; transcript_id "MSTRG.79461.470";
chr17	StringTie	exon	75721464	75722522	1000	+	.	gene_id "MSTRG.79461"; transcript_id "MSTRG.79461.470"; exon_number "1";
chr17	StringTie	exon	75724694	75724782	1000	+	.	gene_id "MSTRG.79461"; transcript_id "MSTRG.79461.470"; exon_number "2";
chr17	StringTie	exon	75724918	75725073	1000	+	.	gene_id "MSTRG.79461"; transcript_id "MSTRG.79461.470"; exon_number "3";
chr17	StringTie	exon	75727195	75727277	1000	+	.	gene_id "MSTRG.79461"; transcript_id "MSTRG.79461.470"; exon_number "4";
chr17	StringTie	exon	75727404	75727505	1000	+	.	gene_id "MSTRG.79461"; transcript_id "MSTRG.79461.470"; exon_number "5";
chr17	StringTie	exon	75727651	75727855	1000	+	.	gene_id "MSTRG.79461"; transcript_id "MSTRG.79461.470"; exon_number "6";
chr17	StringTie	exon	75728377	75728473	1000	+	.	gene_id "MSTRG.79461"; transcript_id "MSTRG.79461.470"; exon_number "7";
chr17	StringTie	exon	75729265	75729436	1000	+	.	gene_id "MSTRG.79461"; transcript_id "MSTRG.79461.470"; exon_number "8";
chr17	StringTie	exon	75730241	75730504	1000	+	.	gene_id "MSTRG.79461"; transcript_id "MSTRG.79461.470"; exon_number "9";
chr17	StringTie	exon	75730878	75730964	1000	+	.	gene_id "MSTRG.79461"; transcript_id "MSTRG.79461.470"; exon_number "10";
chr17	StringTie	exon	75731246	75731368	1000	+	.	gene_id "MSTRG.79461"; transcript_id "MSTRG.79461.470"; exon_number "11";
chr17	StringTie	exon	75731812	75731973	1000	+	.	gene_id "MSTRG.79461"; transcript_id "MSTRG.79461.470"; exon_number "12";
chr17	StringTie	exon	75732163	75732239	1000	+	.	gene_id "MSTRG.79461"; transcript_id "MSTRG.79461.470"; exon_number "13";
chr17	StringTie	exon	75733490	75733692	1000	+	.	gene_id "MSTRG.79461"; transcript_id "MSTRG.79461.470"; exon_number "14";
chr17	StringTie	exon	75736051	75736154	1000	+	.	gene_id "MSTRG.79461"; transcript_id "MSTRG.79461.470"; exon_number "15";
chr17	StringTie	exon	75736288	75736406	1000	+	.	gene_id "MSTRG.79461"; transcript_id "MSTRG.79461.470"; exon_number "16";
chr17	StringTie	exon	75736565	75736694	1000	+	.	gene_id "MSTRG.79461"; transcript_id "MSTRG.79461.470"; exon_number "17";
chr17	StringTie	exon	75737135	75737221	1000	+	.	gene_id "MSTRG.79461"; transcript_id "MSTRG.79461.470"; exon_number "18";
chr17	StringTie	exon	75737322	75737444	1000	+	.	gene_id "MSTRG.79461"; transcript_id "MSTRG.79461.470"; exon_number "19";
chr17	StringTie	exon	75737538	75737644	1000	+	.	gene_id "MSTRG.79461"; transcript_id "MSTRG.79461.470"; exon_number "20";
chr17	StringTie	exon	75739672	75739705	1000	+	.	gene_id "MSTRG.79461"; transcript_id "MSTRG.79461.470"; exon_number "21";
chr17	StringTie	exon	75739880	75740071	1000	+	.	gene_id "MSTRG.79461"; transcript_id "MSTRG.79461.470"; exon_number "22";
chr17	StringTie	exon	75740358	75740461	1000	+	.	gene_id "MSTRG.79461"; transcript_id "MSTRG.79461.470"; exon_number "23";
chr17	StringTie	exon	75740793	75740851	1000	+	.	gene_id "MSTRG.79461"; transcript_id "MSTRG.79461.470"; exon_number "24";
chr17	StringTie	exon	75740982	75741005	1000	+	.	gene_id "MSTRG.79461"; transcript_id "MSTRG.79461.470"; exon_number "25";
chr17	StringTie	exon	75742341	75742489	1000	+	.	gene_id "MSTRG.79461"; transcript_id "MSTRG.79461.470"; exon_number "26";
chr17	StringTie	exon	75742582	75742761	1000	+	.	gene_id "MSTRG.79461"; transcript_id "MSTRG.79461.470"; exon_number "27";
chr17	StringTie	exon	75743713	75743861	1000	+	.	gene_id "MSTRG.79461"; transcript_id "MSTRG.79461.470"; exon_number "28";
chr17	StringTie	exon	75746264	75746375	1000	+	.	gene_id "MSTRG.79461"; transcript_id "MSTRG.79461.470"; exon_number "29";
chr17	StringTie	exon	75748841	75749045	1000	+	.	gene_id "MSTRG.79461"; transcript_id "MSTRG.79461.470"; exon_number "30";
chr17	StringTie	exon	75750111	75750268	1000	+	.	gene_id "MSTRG.79461"; transcript_id "MSTRG.79461.470"; exon_number "31";
chr17	StringTie	exon	75750680	75750860	1000	+	.	gene_id "MSTRG.79461"; transcript_id "MSTRG.79461.470"; exon_number "32";
chr17	StringTie	exon	75750974	75751111	1000	+	.	gene_id "MSTRG.79461"; transcript_id "MSTRG.79461.470"; exon_number "33";
chr17	StringTie	exon	75752174	75752356	1000	+	.	gene_id "MSTRG.79461"; transcript_id "MSTRG.79461.470"; exon_number "34";
chr17	StringTie	exon	75752484	75752577	1000	+	.	gene_id "MSTRG.79461"; transcript_id "MSTRG.79461.470"; exon_number "35";
chr17	StringTie	exon	75753765	75753974	1000	+	.	gene_id "MSTRG.79461"; transcript_id "MSTRG.79461.470"; exon_number "36";
chr17	StringTie	exon	75754576	75754815	1000	+	.	gene_id "MSTRG.79461"; transcript_id "MSTRG.79461.470"; exon_number "37";
chr17	StringTie	exon	75755055	75755213	1000	+	.	gene_id "MSTRG.79461"; transcript_id "MSTRG.79461.470"; exon_number "38";
chr17	StringTie	exon	75755701	75755850	1000	+	.	gene_id "MSTRG.79461"; transcript_id "MSTRG.79461.470"; exon_number "39";
chr17	StringTie	exon	75756429	75756617	1000	+	.	gene_id "MSTRG.79461"; transcript_id "MSTRG.79461.470"; exon_number "40";
chr17	StringTie	exon	75756704	75756859	1000	+	.	gene_id "MSTRG.79461"; transcript_id "MSTRG.79461.470"; exon_number "41";
chr17	StringTie	exon	75756943	75757107	1000	+	.	gene_id "MSTRG.79461"; transcript_id "MSTRG.79461.470"; exon_number "42";
chr17	StringTie	exon	75757200	75757310	1000	+	.	gene_id "MSTRG.79461"; transcript_id "MSTRG.79461.470"; exon_number "43";
chr17	StringTie	exon	75757416	75757819	1000	+	.	gene_id "MSTRG.79461"; transcript_id "MSTRG.79461.470"; exon_number "44";
chr17	StringTie	transcript	75721466	75757819	1000	+	.	gene_id "MSTRG.79461"; transcript_id "MSTRG.79461.471";
chr17	StringTie	exon	75721466	75721612	1000	+	.	gene_id "MSTRG.79461"; transcript_id "MSTRG.79461.471"; exon_number "1";
chr17	StringTie	exon	75724694	75724782	1000	+	.	gene_id "MSTRG.79461"; transcript_id "MSTRG.79461.471"; exon_number "2";
chr17	StringTie	exon	75727195	75727277	1000	+	.	gene_id "MSTRG.79461"; transcript_id "MSTRG.79461.471"; exon_number "3";
chr17	StringTie	exon	75727404	75727505	1000	+	.	gene_id "MSTRG.79461"; transcript_id "MSTRG.79461.471"; exon_number "4";
chr17	StringTie	exon	75727651	75727855	1000	+	.	gene_id "MSTRG.79461"; transcript_id "MSTRG.79461.471"; exon_number "5";
chr17	StringTie	exon	75728377	75728473	1000	+	.	gene_id "MSTRG.79461"; transcript_id "MSTRG.79461.471"; exon_number "6";
chr17	StringTie	exon	75729265	75729436	1000	+	.	gene_id "MSTRG.79461"; transcript_id "MSTRG.79461.471"; exon_number "7";
chr17	StringTie	exon	75730241	75730504	1000	+	.	gene_id "MSTRG.79461"; transcript_id "MSTRG.79461.471"; exon_number "8";
chr17	StringTie	exon	75730875	75730964	1000	+	.	gene_id "MSTRG.79461"; transcript_id "MSTRG.79461.471"; exon_number "9";
chr17	StringTie	exon	75731246	75731368	1000	+	.	gene_id "MSTRG.79461"; transcript_id "MSTRG.79461.471"; exon_number "10";
chr17	StringTie	exon	75731812	75731973	1000	+	.	gene_id "MSTRG.79461"; transcript_id "MSTRG.79461.471"; exon_number "11";
chr17	StringTie	exon	75732163	75732239	1000	+	.	gene_id "MSTRG.79461"; transcript_id "MSTRG.79461.471"; exon_number "12";
chr17	StringTie	exon	75733490	75733692	1000	+	.	gene_id "MSTRG.79461"; transcript_id "MSTRG.79461.471"; exon_number "13";
chr17	StringTie	exon	75736051	75736154	1000	+	.	gene_id "MSTRG.79461"; transcript_id "MSTRG.79461.471"; exon_number "14";
chr17	StringTie	exon	75736288	75736386	1000	+	.	gene_id "MSTRG.79461"; transcript_id "MSTRG.79461.471"; exon_number "15";
chr17	StringTie	exon	75736565	75736694	1000	+	.	gene_id "MSTRG.79461"; transcript_id "MSTRG.79461.471"; exon_number "16";
chr17	StringTie	exon	75737322	75737444	1000	+	.	gene_id "MSTRG.79461"; transcript_id "MSTRG.79461.471"; exon_number "17";
chr17	StringTie	exon	75737538	75737644	1000	+	.	gene_id "MSTRG.79461"; transcript_id "MSTRG.79461.471"; exon_number "18";
chr17	StringTie	exon	75738086	75739705	1000	+	.	gene_id "MSTRG.79461"; transcript_id "MSTRG.79461.471"; exon_number "19";
chr17	StringTie	exon	75739880	75740071	1000	+	.	gene_id "MSTRG.79461"; transcript_id "MSTRG.79461.471"; exon_number "20";
chr17	StringTie	exon	75740358	75740461	1000	+	.	gene_id "MSTRG.79461"; transcript_id "MSTRG.79461.471"; exon_number "21";
chr17	StringTie	exon	75740793	75740851	1000	+	.	gene_id "MSTRG.79461"; transcript_id "MSTRG.79461.471"; exon_number "22";
chr17	StringTie	exon	75740982	75741005	1000	+	.	gene_id "MSTRG.79461"; transcript_id "MSTRG.79461.471"; exon_number "23";
chr17	StringTie	exon	75742341	75742489	1000	+	.	gene_id "MSTRG.79461"; transcript_id "MSTRG.79461.471"; exon_number "24";
chr17	StringTie	exon	75742582	75742761	1000	+	.	gene_id "MSTRG.79461"; transcript_id "MSTRG.79461.471"; exon_number "25";
chr17	StringTie	exon	75743713	75743861	1000	+	.	gene_id "MSTRG.79461"; transcript_id "MSTRG.79461.471"; exon_number "26";
chr17	StringTie	exon	75748841	75749045	1000	+	.	gene_id "MSTRG.79461"; transcript_id "MSTRG.79461.471"; exon_number "27";
chr17	StringTie	exon	75750111	75750268	1000	+	.	gene_id "MSTRG.79461"; transcript_id "MSTRG.79461.471"; exon_number "28";
chr17	StringTie	exon	75750680	75750860	1000	+	.	gene_id "MSTRG.79461"; transcript_id "MSTRG.79461.471"; exon_number "29";
chr17	StringTie	exon	75750974	75751111	1000	+	.	gene_id "MSTRG.79461"; transcript_id "MSTRG.79461.471"; exon_number "30";
chr17	StringTie	exon	75752174	75752356	1000	+	.	gene_id "MSTRG.79461"; transcript_id "MSTRG.79461.471"; exon_number "31";
chr17	StringTie	exon	75752446	75752577	1000	+	.	gene_id "MSTRG.79461"; transcript_id "MSTRG.79461.471"; exon_number "32";
chr17	StringTie	exon	75754576	75754815	1000	+	.	gene_id "MSTRG.79461"; transcript_id "MSTRG.79461.471"; exon_number "33";
chr17	StringTie	exon	75755055	75755213	1000	+	.	gene_id "MSTRG.79461"; transcript_id "MSTRG.79461.471"; exon_number "34";
chr17	StringTie	exon	75755701	75755777	1000	+	.	gene_id "MSTRG.79461"; transcript_id "MSTRG.79461.471"; exon_number "35";
chr17	StringTie	exon	75756429	75756617	1000	+	.	gene_id "MSTRG.79461"; transcript_id "MSTRG.79461.471"; exon_number "36";
chr17	StringTie	exon	75756704	75756859	1000	+	.	gene_id "MSTRG.79461"; transcript_id "MSTRG.79461.471"; exon_number "37";
chr17	StringTie	exon	75756943	75757107	1000	+	.	gene_id "MSTRG.79461"; transcript_id "MSTRG.79461.471"; exon_number "38";
chr17	StringTie	exon	75757200	75757306	1000	+	.	gene_id "MSTRG.79461"; transcript_id "MSTRG.79461.471"; exon_number "39";
chr17	StringTie	exon	75757416	75757819	1000	+	.	gene_id "MSTRG.79461"; transcript_id "MSTRG.79461.471"; exon_number "40";
chr17	StringTie	transcript	75721466	75757820	1000	+	.	gene_id "MSTRG.79461"; transcript_id "MSTRG.79461.472";
chr17	StringTie	exon	75721466	75721563	1000	+	.	gene_id "MSTRG.79461"; transcript_id "MSTRG.79461.472"; exon_number "1";
chr17	StringTie	exon	75724694	75724782	1000	+	.	gene_id "MSTRG.79461"; transcript_id "MSTRG.79461.472"; exon_number "2";
chr17	StringTie	exon	75727195	75727277	1000	+	.	gene_id "MSTRG.79461"; transcript_id "MSTRG.79461.472"; exon_number "3";
chr17	StringTie	exon	75727404	75727505	1000	+	.	gene_id "MSTRG.79461"; transcript_id "MSTRG.79461.472"; exon_number "4";
chr17	StringTie	exon	75727651	75727855	1000	+	.	gene_id "MSTRG.79461"; transcript_id "MSTRG.79461.472"; exon_number "5";
chr17	StringTie	exon	75728377	75728473	1000	+	.	gene_id "MSTRG.79461"; transcript_id "MSTRG.79461.472"; exon_number "6";
chr17	StringTie	exon	75729265	75729436	1000	+	.	gene_id "MSTRG.79461"; transcript_id "MSTRG.79461.472"; exon_number "7";
chr17	StringTie	exon	75730241	75730504	1000	+	.	gene_id "MSTRG.79461"; transcript_id "MSTRG.79461.472"; exon_number "8";
chr17	StringTie	exon	75730878	75730964	1000	+	.	gene_id "MSTRG.79461"; transcript_id "MSTRG.79461.472"; exon_number "9";
chr17	StringTie	exon	75731246	75731368	1000	+	.	gene_id "MSTRG.79461"; transcript_id "MSTRG.79461.472"; exon_number "10";
chr17	StringTie	exon	75731812	75731973	1000	+	.	gene_id "MSTRG.79461"; transcript_id "MSTRG.79461.472"; exon_number "11";
chr17	StringTie	exon	75732163	75732239	1000	+	.	gene_id "MSTRG.79461"; transcript_id "MSTRG.79461.472"; exon_number "12";
chr17	StringTie	exon	75733490	75733692	1000	+	.	gene_id "MSTRG.79461"; transcript_id "MSTRG.79461.472"; exon_number "13";
chr17	StringTie	exon	75736051	75736154	1000	+	.	gene_id "MSTRG.79461"; transcript_id "MSTRG.79461.472"; exon_number "14";
chr17	StringTie	exon	75736288	75736406	1000	+	.	gene_id "MSTRG.79461"; transcript_id "MSTRG.79461.472"; exon_number "15";
chr17	StringTie	exon	75736565	75736694	1000	+	.	gene_id "MSTRG.79461"; transcript_id "MSTRG.79461.472"; exon_number "16";
chr17	StringTie	exon	75737207	75737221	1000	+	.	gene_id "MSTRG.79461"; transcript_id "MSTRG.79461.472"; exon_number "17";
chr17	StringTie	exon	75737322	75737444	1000	+	.	gene_id "MSTRG.79461"; transcript_id "MSTRG.79461.472"; exon_number "18";
chr17	StringTie	exon	75737538	75737644	1000	+	.	gene_id "MSTRG.79461"; transcript_id "MSTRG.79461.472"; exon_number "19";
chr17	StringTie	exon	75739672	75739705	1000	+	.	gene_id "MSTRG.79461"; transcript_id "MSTRG.79461.472"; exon_number "20";
chr17	StringTie	exon	75739880	75740071	1000	+	.	gene_id "MSTRG.79461"; transcript_id "MSTRG.79461.472"; exon_number "21";
chr17	StringTie	exon	75740358	75740461	1000	+	.	gene_id "MSTRG.79461"; transcript_id "MSTRG.79461.472"; exon_number "22";
chr17	StringTie	exon	75740793	75740851	1000	+	.	gene_id "MSTRG.79461"; transcript_id "MSTRG.79461.472"; exon_number "23";
chr17	StringTie	exon	75740982	75741005	1000	+	.	gene_id "MSTRG.79461"; transcript_id "MSTRG.79461.472"; exon_number "24";
chr17	StringTie	exon	75742341	75742489	1000	+	.	gene_id "MSTRG.79461"; transcript_id "MSTRG.79461.472"; exon_number "25";
chr17	StringTie	exon	75742582	75742761	1000	+	.	gene_id "MSTRG.79461"; transcript_id "MSTRG.79461.472"; exon_number "26";
chr17	StringTie	exon	75743713	75743861	1000	+	.	gene_id "MSTRG.79461"; transcript_id "MSTRG.79461.472"; exon_number "27";
chr17	StringTie	exon	75746264	75746375	1000	+	.	gene_id "MSTRG.79461"; transcript_id "MSTRG.79461.472"; exon_number "28";
chr17	StringTie	exon	75748841	75749045	1000	+	.	gene_id "MSTRG.79461"; transcript_id "MSTRG.79461.472"; exon_number "29";
chr17	StringTie	exon	75750111	75750268	1000	+	.	gene_id "MSTRG.79461"; transcript_id "MSTRG.79461.472"; exon_number "30";
chr17	StringTie	exon	75750680	75750860	1000	+	.	gene_id "MSTRG.79461"; transcript_id "MSTRG.79461.472"; exon_number "31";
chr17	StringTie	exon	75750974	75751111	1000	+	.	gene_id "MSTRG.79461"; transcript_id "MSTRG.79461.472"; exon_number "32";
chr17	StringTie	exon	75752174	75752356	1000	+	.	gene_id "MSTRG.79461"; transcript_id "MSTRG.79461.472"; exon_number "33";
chr17	StringTie	exon	75752446	75752577	1000	+	.	gene_id "MSTRG.79461"; transcript_id "MSTRG.79461.472"; exon_number "34";
chr17	StringTie	exon	75753765	75753974	1000	+	.	gene_id "MSTRG.79461"; transcript_id "MSTRG.79461.472"; exon_number "35";
chr17	StringTie	exon	75754576	75754815	1000	+	.	gene_id "MSTRG.79461"; transcript_id "MSTRG.79461.472"; exon_number "36";
chr17	StringTie	exon	75755701	75755850	1000	+	.	gene_id "MSTRG.79461"; transcript_id "MSTRG.79461.472"; exon_number "37";
chr17	StringTie	exon	75756429	75756617	1000	+	.	gene_id "MSTRG.79461"; transcript_id "MSTRG.79461.472"; exon_number "38";
chr17	StringTie	exon	75756704	75756859	1000	+	.	gene_id "MSTRG.79461"; transcript_id "MSTRG.79461.472"; exon_number "39";
chr17	StringTie	exon	75756943	75757107	1000	+	.	gene_id "MSTRG.79461"; transcript_id "MSTRG.79461.472"; exon_number "40";
chr17	StringTie	exon	75757200	75757310	1000	+	.	gene_id "MSTRG.79461"; transcript_id "MSTRG.79461.472"; exon_number "41";
chr17	StringTie	exon	75757416	75757820	1000	+	.	gene_id "MSTRG.79461"; transcript_id "MSTRG.79461.472"; exon_number "42";
chr17	StringTie	transcript	75721467	75757821	1000	+	.	gene_id "MSTRG.79461"; transcript_id "MSTRG.79461.473";
chr17	StringTie	exon	75721467	75721563	1000	+	.	gene_id "MSTRG.79461"; transcript_id "MSTRG.79461.473"; exon_number "1";
chr17	StringTie	exon	75724694	75724782	1000	+	.	gene_id "MSTRG.79461"; transcript_id "MSTRG.79461.473"; exon_number "2";
chr17	StringTie	exon	75727195	75727277	1000	+	.	gene_id "MSTRG.79461"; transcript_id "MSTRG.79461.473"; exon_number "3";
chr17	StringTie	exon	75727404	75727505	1000	+	.	gene_id "MSTRG.79461"; transcript_id "MSTRG.79461.473"; exon_number "4";
chr17	StringTie	exon	75727651	75727855	1000	+	.	gene_id "MSTRG.79461"; transcript_id "MSTRG.79461.473"; exon_number "5";
chr17	StringTie	exon	75728377	75728473	1000	+	.	gene_id "MSTRG.79461"; transcript_id "MSTRG.79461.473"; exon_number "6";
chr17	StringTie	exon	75729265	75729436	1000	+	.	gene_id "MSTRG.79461"; transcript_id "MSTRG.79461.473"; exon_number "7";
chr17	StringTie	exon	75730241	75730504	1000	+	.	gene_id "MSTRG.79461"; transcript_id "MSTRG.79461.473"; exon_number "8";
chr17	StringTie	exon	75730875	75730964	1000	+	.	gene_id "MSTRG.79461"; transcript_id "MSTRG.79461.473"; exon_number "9";
chr17	StringTie	exon	75731246	75731368	1000	+	.	gene_id "MSTRG.79461"; transcript_id "MSTRG.79461.473"; exon_number "10";
chr17	StringTie	exon	75731812	75731973	1000	+	.	gene_id "MSTRG.79461"; transcript_id "MSTRG.79461.473"; exon_number "11";
chr17	StringTie	exon	75732163	75732239	1000	+	.	gene_id "MSTRG.79461"; transcript_id "MSTRG.79461.473"; exon_number "12";
chr17	StringTie	exon	75733493	75733692	1000	+	.	gene_id "MSTRG.79461"; transcript_id "MSTRG.79461.473"; exon_number "13";
chr17	StringTie	exon	75736051	75736154	1000	+	.	gene_id "MSTRG.79461"; transcript_id "MSTRG.79461.473"; exon_number "14";
chr17	StringTie	exon	75736288	75736386	1000	+	.	gene_id "MSTRG.79461"; transcript_id "MSTRG.79461.473"; exon_number "15";
chr17	StringTie	exon	75736565	75736694	1000	+	.	gene_id "MSTRG.79461"; transcript_id "MSTRG.79461.473"; exon_number "16";
chr17	StringTie	exon	75737135	75737221	1000	+	.	gene_id "MSTRG.79461"; transcript_id "MSTRG.79461.473"; exon_number "17";
chr17	StringTie	exon	75737322	75737444	1000	+	.	gene_id "MSTRG.79461"; transcript_id "MSTRG.79461.473"; exon_number "18";
chr17	StringTie	exon	75737538	75737644	1000	+	.	gene_id "MSTRG.79461"; transcript_id "MSTRG.79461.473"; exon_number "19";
chr17	StringTie	exon	75739672	75739705	1000	+	.	gene_id "MSTRG.79461"; transcript_id "MSTRG.79461.473"; exon_number "20";
chr17	StringTie	exon	75739880	75740071	1000	+	.	gene_id "MSTRG.79461"; transcript_id "MSTRG.79461.473"; exon_number "21";
chr17	StringTie	exon	75740358	75740461	1000	+	.	gene_id "MSTRG.79461"; transcript_id "MSTRG.79461.473"; exon_number "22";
chr17	StringTie	exon	75740793	75740851	1000	+	.	gene_id "MSTRG.79461"; transcript_id "MSTRG.79461.473"; exon_number "23";
chr17	StringTie	exon	75740982	75741005	1000	+	.	gene_id "MSTRG.79461"; transcript_id "MSTRG.79461.473"; exon_number "24";
chr17	StringTie	exon	75742341	75742489	1000	+	.	gene_id "MSTRG.79461"; transcript_id "MSTRG.79461.473"; exon_number "25";
chr17	StringTie	exon	75742582	75742761	1000	+	.	gene_id "MSTRG.79461"; transcript_id "MSTRG.79461.473"; exon_number "26";
chr17	StringTie	exon	75743713	75743861	1000	+	.	gene_id "MSTRG.79461"; transcript_id "MSTRG.79461.473"; exon_number "27";
chr17	StringTie	exon	75748841	75749045	1000	+	.	gene_id "MSTRG.79461"; transcript_id "MSTRG.79461.473"; exon_number "28";
chr17	StringTie	exon	75750111	75750268	1000	+	.	gene_id "MSTRG.79461"; transcript_id "MSTRG.79461.473"; exon_number "29";
chr17	StringTie	exon	75750680	75750860	1000	+	.	gene_id "MSTRG.79461"; transcript_id "MSTRG.79461.473"; exon_number "30";
chr17	StringTie	exon	75750974	75751111	1000	+	.	gene_id "MSTRG.79461"; transcript_id "MSTRG.79461.473"; exon_number "31";
chr17	StringTie	exon	75752174	75752356	1000	+	.	gene_id "MSTRG.79461"; transcript_id "MSTRG.79461.473"; exon_number "32";
chr17	StringTie	exon	75752446	75752577	1000	+	.	gene_id "MSTRG.79461"; transcript_id "MSTRG.79461.473"; exon_number "33";
chr17	StringTie	exon	75754576	75754815	1000	+	.	gene_id "MSTRG.79461"; transcript_id "MSTRG.79461.473"; exon_number "34";
chr17	StringTie	exon	75755701	75755850	1000	+	.	gene_id "MSTRG.79461"; transcript_id "MSTRG.79461.473"; exon_number "35";
chr17	StringTie	exon	75756429	75756617	1000	+	.	gene_id "MSTRG.79461"; transcript_id "MSTRG.79461.473"; exon_number "36";
chr17	StringTie	exon	75756704	75756859	1000	+	.	gene_id "MSTRG.79461"; transcript_id "MSTRG.79461.473"; exon_number "37";
chr17	StringTie	exon	75756943	75757107	1000	+	.	gene_id "MSTRG.79461"; transcript_id "MSTRG.79461.473"; exon_number "38";
chr17	StringTie	exon	75757200	75757310	1000	+	.	gene_id "MSTRG.79461"; transcript_id "MSTRG.79461.473"; exon_number "39";
chr17	StringTie	exon	75757416	75757821	1000	+	.	gene_id "MSTRG.79461"; transcript_id "MSTRG.79461.473"; exon_number "40";
chr17	StringTie	transcript	75721467	75757820	1000	+	.	gene_id "MSTRG.79461"; transcript_id "MSTRG.79461.474";
chr17	StringTie	exon	75721467	75721612	1000	+	.	gene_id "MSTRG.79461"; transcript_id "MSTRG.79461.474"; exon_number "1";
chr17	StringTie	exon	75724694	75724782	1000	+	.	gene_id "MSTRG.79461"; transcript_id "MSTRG.79461.474"; exon_number "2";
chr17	StringTie	exon	75727195	75727277	1000	+	.	gene_id "MSTRG.79461"; transcript_id "MSTRG.79461.474"; exon_number "3";
chr17	StringTie	exon	75727404	75727505	1000	+	.	gene_id "MSTRG.79461"; transcript_id "MSTRG.79461.474"; exon_number "4";
chr17	StringTie	exon	75727651	75727855	1000	+	.	gene_id "MSTRG.79461"; transcript_id "MSTRG.79461.474"; exon_number "5";
chr17	StringTie	exon	75728377	75728473	1000	+	.	gene_id "MSTRG.79461"; transcript_id "MSTRG.79461.474"; exon_number "6";
chr17	StringTie	exon	75729265	75729436	1000	+	.	gene_id "MSTRG.79461"; transcript_id "MSTRG.79461.474"; exon_number "7";
chr17	StringTie	exon	75730241	75730504	1000	+	.	gene_id "MSTRG.79461"; transcript_id "MSTRG.79461.474"; exon_number "8";
chr17	StringTie	exon	75730875	75730964	1000	+	.	gene_id "MSTRG.79461"; transcript_id "MSTRG.79461.474"; exon_number "9";
chr17	StringTie	exon	75731246	75731368	1000	+	.	gene_id "MSTRG.79461"; transcript_id "MSTRG.79461.474"; exon_number "10";
chr17	StringTie	exon	75731824	75731973	1000	+	.	gene_id "MSTRG.79461"; transcript_id "MSTRG.79461.474"; exon_number "11";
chr17	StringTie	exon	75732163	75732239	1000	+	.	gene_id "MSTRG.79461"; transcript_id "MSTRG.79461.474"; exon_number "12";
chr17	StringTie	exon	75733490	75733692	1000	+	.	gene_id "MSTRG.79461"; transcript_id "MSTRG.79461.474"; exon_number "13";
chr17	StringTie	exon	75736051	75736154	1000	+	.	gene_id "MSTRG.79461"; transcript_id "MSTRG.79461.474"; exon_number "14";
chr17	StringTie	exon	75736288	75736406	1000	+	.	gene_id "MSTRG.79461"; transcript_id "MSTRG.79461.474"; exon_number "15";
chr17	StringTie	exon	75736565	75736694	1000	+	.	gene_id "MSTRG.79461"; transcript_id "MSTRG.79461.474"; exon_number "16";
chr17	StringTie	exon	75737322	75737444	1000	+	.	gene_id "MSTRG.79461"; transcript_id "MSTRG.79461.474"; exon_number "17";
chr17	StringTie	exon	75737538	75737644	1000	+	.	gene_id "MSTRG.79461"; transcript_id "MSTRG.79461.474"; exon_number "18";
chr17	StringTie	exon	75739672	75739705	1000	+	.	gene_id "MSTRG.79461"; transcript_id "MSTRG.79461.474"; exon_number "19";
chr17	StringTie	exon	75739880	75740071	1000	+	.	gene_id "MSTRG.79461"; transcript_id "MSTRG.79461.474"; exon_number "20";
chr17	StringTie	exon	75740358	75740461	1000	+	.	gene_id "MSTRG.79461"; transcript_id "MSTRG.79461.474"; exon_number "21";
chr17	StringTie	exon	75740793	75740851	1000	+	.	gene_id "MSTRG.79461"; transcript_id "MSTRG.79461.474"; exon_number "22";
chr17	StringTie	exon	75740982	75741005	1000	+	.	gene_id "MSTRG.79461"; transcript_id "MSTRG.79461.474"; exon_number "23";
chr17	StringTie	exon	75742341	75742489	1000	+	.	gene_id "MSTRG.79461"; transcript_id "MSTRG.79461.474"; exon_number "24";
chr17	StringTie	exon	75742582	75742761	1000	+	.	gene_id "MSTRG.79461"; transcript_id "MSTRG.79461.474"; exon_number "25";
chr17	StringTie	exon	75743713	75743861	1000	+	.	gene_id "MSTRG.79461"; transcript_id "MSTRG.79461.474"; exon_number "26";
chr17	StringTie	exon	75748841	75749045	1000	+	.	gene_id "MSTRG.79461"; transcript_id "MSTRG.79461.474"; exon_number "27";
chr17	StringTie	exon	75749907	75749989	1000	+	.	gene_id "MSTRG.79461"; transcript_id "MSTRG.79461.474"; exon_number "28";
chr17	StringTie	exon	75750155	75750261	1000	+	.	gene_id "MSTRG.79461"; transcript_id "MSTRG.79461.474"; exon_number "29";
chr17	StringTie	exon	75750680	75750860	1000	+	.	gene_id "MSTRG.79461"; transcript_id "MSTRG.79461.474"; exon_number "30";
chr17	StringTie	exon	75750974	75751060	1000	+	.	gene_id "MSTRG.79461"; transcript_id "MSTRG.79461.474"; exon_number "31";
chr17	StringTie	exon	75751144	75751238	1000	+	.	gene_id "MSTRG.79461"; transcript_id "MSTRG.79461.474"; exon_number "32";
chr17	StringTie	exon	75752174	75752356	1000	+	.	gene_id "MSTRG.79461"; transcript_id "MSTRG.79461.474"; exon_number "33";
chr17	StringTie	exon	75752446	75752577	1000	+	.	gene_id "MSTRG.79461"; transcript_id "MSTRG.79461.474"; exon_number "34";
chr17	StringTie	exon	75753765	75753974	1000	+	.	gene_id "MSTRG.79461"; transcript_id "MSTRG.79461.474"; exon_number "35";
chr17	StringTie	exon	75754576	75754815	1000	+	.	gene_id "MSTRG.79461"; transcript_id "MSTRG.79461.474"; exon_number "36";
chr17	StringTie	exon	75755055	75755213	1000	+	.	gene_id "MSTRG.79461"; transcript_id "MSTRG.79461.474"; exon_number "37";
chr17	StringTie	exon	75755701	75755850	1000	+	.	gene_id "MSTRG.79461"; transcript_id "MSTRG.79461.474"; exon_number "38";
chr17	StringTie	exon	75756429	75756617	1000	+	.	gene_id "MSTRG.79461"; transcript_id "MSTRG.79461.474"; exon_number "39";
chr17	StringTie	exon	75756704	75756838	1000	+	.	gene_id "MSTRG.79461"; transcript_id "MSTRG.79461.474"; exon_number "40";
chr17	StringTie	exon	75756943	75757107	1000	+	.	gene_id "MSTRG.79461"; transcript_id "MSTRG.79461.474"; exon_number "41";
chr17	StringTie	exon	75757200	75757306	1000	+	.	gene_id "MSTRG.79461"; transcript_id "MSTRG.79461.474"; exon_number "42";
chr17	StringTie	exon	75757416	75757820	1000	+	.	gene_id "MSTRG.79461"; transcript_id "MSTRG.79461.474"; exon_number "43";
chr17	StringTie	transcript	75721468	75757821	1000	+	.	gene_id "MSTRG.79461"; transcript_id "MSTRG.79461.475";
chr17	StringTie	exon	75721468	75721563	1000	+	.	gene_id "MSTRG.79461"; transcript_id "MSTRG.79461.475"; exon_number "1";
chr17	StringTie	exon	75724694	75724782	1000	+	.	gene_id "MSTRG.79461"; transcript_id "MSTRG.79461.475"; exon_number "2";
chr17	StringTie	exon	75727195	75727277	1000	+	.	gene_id "MSTRG.79461"; transcript_id "MSTRG.79461.475"; exon_number "3";
chr17	StringTie	exon	75727404	75727505	1000	+	.	gene_id "MSTRG.79461"; transcript_id "MSTRG.79461.475"; exon_number "4";
chr17	StringTie	exon	75727651	75727855	1000	+	.	gene_id "MSTRG.79461"; transcript_id "MSTRG.79461.475"; exon_number "5";
chr17	StringTie	exon	75728377	75728473	1000	+	.	gene_id "MSTRG.79461"; transcript_id "MSTRG.79461.475"; exon_number "6";
chr17	StringTie	exon	75729265	75730504	1000	+	.	gene_id "MSTRG.79461"; transcript_id "MSTRG.79461.475"; exon_number "7";
chr17	StringTie	exon	75730875	75730964	1000	+	.	gene_id "MSTRG.79461"; transcript_id "MSTRG.79461.475"; exon_number "8";
chr17	StringTie	exon	75731246	75731368	1000	+	.	gene_id "MSTRG.79461"; transcript_id "MSTRG.79461.475"; exon_number "9";
chr17	StringTie	exon	75731812	75732239	1000	+	.	gene_id "MSTRG.79461"; transcript_id "MSTRG.79461.475"; exon_number "10";
chr17	StringTie	exon	75733490	75733692	1000	+	.	gene_id "MSTRG.79461"; transcript_id "MSTRG.79461.475"; exon_number "11";
chr17	StringTie	exon	75736051	75736154	1000	+	.	gene_id "MSTRG.79461"; transcript_id "MSTRG.79461.475"; exon_number "12";
chr17	StringTie	exon	75736288	75737444	1000	+	.	gene_id "MSTRG.79461"; transcript_id "MSTRG.79461.475"; exon_number "13";
chr17	StringTie	exon	75737538	75737644	1000	+	.	gene_id "MSTRG.79461"; transcript_id "MSTRG.79461.475"; exon_number "14";
chr17	StringTie	exon	75739672	75739705	1000	+	.	gene_id "MSTRG.79461"; transcript_id "MSTRG.79461.475"; exon_number "15";
chr17	StringTie	exon	75739880	75740071	1000	+	.	gene_id "MSTRG.79461"; transcript_id "MSTRG.79461.475"; exon_number "16";
chr17	StringTie	exon	75740358	75740461	1000	+	.	gene_id "MSTRG.79461"; transcript_id "MSTRG.79461.475"; exon_number "17";
chr17	StringTie	exon	75740793	75740851	1000	+	.	gene_id "MSTRG.79461"; transcript_id "MSTRG.79461.475"; exon_number "18";
chr17	StringTie	exon	75740982	75741005	1000	+	.	gene_id "MSTRG.79461"; transcript_id "MSTRG.79461.475"; exon_number "19";
chr17	StringTie	exon	75742341	75742489	1000	+	.	gene_id "MSTRG.79461"; transcript_id "MSTRG.79461.475"; exon_number "20";
chr17	StringTie	exon	75742582	75742761	1000	+	.	gene_id "MSTRG.79461"; transcript_id "MSTRG.79461.475"; exon_number "21";
chr17	StringTie	exon	75743713	75743861	1000	+	.	gene_id "MSTRG.79461"; transcript_id "MSTRG.79461.475"; exon_number "22";
chr17	StringTie	exon	75748841	75749045	1000	+	.	gene_id "MSTRG.79461"; transcript_id "MSTRG.79461.475"; exon_number "23";
chr17	StringTie	exon	75750111	75750268	1000	+	.	gene_id "MSTRG.79461"; transcript_id "MSTRG.79461.475"; exon_number "24";
chr17	StringTie	exon	75750680	75750860	1000	+	.	gene_id "MSTRG.79461"; transcript_id "MSTRG.79461.475"; exon_number "25";
chr17	StringTie	exon	75750974	75751111	1000	+	.	gene_id "MSTRG.79461"; transcript_id "MSTRG.79461.475"; exon_number "26";
chr17	StringTie	exon	75752174	75752356	1000	+	.	gene_id "MSTRG.79461"; transcript_id "MSTRG.79461.475"; exon_number "27";
chr17	StringTie	exon	75752446	75752577	1000	+	.	gene_id "MSTRG.79461"; transcript_id "MSTRG.79461.475"; exon_number "28";
chr17	StringTie	exon	75753765	75753974	1000	+	.	gene_id "MSTRG.79461"; transcript_id "MSTRG.79461.475"; exon_number "29";
chr17	StringTie	exon	75754576	75754815	1000	+	.	gene_id "MSTRG.79461"; transcript_id "MSTRG.79461.475"; exon_number "30";
chr17	StringTie	exon	75755055	75755213	1000	+	.	gene_id "MSTRG.79461"; transcript_id "MSTRG.79461.475"; exon_number "31";
chr17	StringTie	exon	75755701	75755850	1000	+	.	gene_id "MSTRG.79461"; transcript_id "MSTRG.79461.475"; exon_number "32";
chr17	StringTie	exon	75756429	75756617	1000	+	.	gene_id "MSTRG.79461"; transcript_id "MSTRG.79461.475"; exon_number "33";
chr17	StringTie	exon	75756704	75756838	1000	+	.	gene_id "MSTRG.79461"; transcript_id "MSTRG.79461.475"; exon_number "34";
chr17	StringTie	exon	75756943	75757107	1000	+	.	gene_id "MSTRG.79461"; transcript_id "MSTRG.79461.475"; exon_number "35";
chr17	StringTie	exon	75757200	75757306	1000	+	.	gene_id "MSTRG.79461"; transcript_id "MSTRG.79461.475"; exon_number "36";
chr17	StringTie	exon	75757416	75757821	1000	+	.	gene_id "MSTRG.79461"; transcript_id "MSTRG.79461.475"; exon_number "37";
chr17	StringTie	transcript	75721468	75757820	1000	+	.	gene_id "MSTRG.79461"; transcript_id "MSTRG.79461.476";
chr17	StringTie	exon	75721468	75721563	1000	+	.	gene_id "MSTRG.79461"; transcript_id "MSTRG.79461.476"; exon_number "1";
chr17	StringTie	exon	75724694	75724782	1000	+	.	gene_id "MSTRG.79461"; transcript_id "MSTRG.79461.476"; exon_number "2";
chr17	StringTie	exon	75727195	75727277	1000	+	.	gene_id "MSTRG.79461"; transcript_id "MSTRG.79461.476"; exon_number "3";
chr17	StringTie	exon	75727404	75727505	1000	+	.	gene_id "MSTRG.79461"; transcript_id "MSTRG.79461.476"; exon_number "4";
chr17	StringTie	exon	75727651	75727855	1000	+	.	gene_id "MSTRG.79461"; transcript_id "MSTRG.79461.476"; exon_number "5";
chr17	StringTie	exon	75728377	75728473	1000	+	.	gene_id "MSTRG.79461"; transcript_id "MSTRG.79461.476"; exon_number "6";
chr17	StringTie	exon	75729265	75729436	1000	+	.	gene_id "MSTRG.79461"; transcript_id "MSTRG.79461.476"; exon_number "7";
chr17	StringTie	exon	75730241	75730504	1000	+	.	gene_id "MSTRG.79461"; transcript_id "MSTRG.79461.476"; exon_number "8";
chr17	StringTie	exon	75730878	75730964	1000	+	.	gene_id "MSTRG.79461"; transcript_id "MSTRG.79461.476"; exon_number "9";
chr17	StringTie	exon	75731246	75731368	1000	+	.	gene_id "MSTRG.79461"; transcript_id "MSTRG.79461.476"; exon_number "10";
chr17	StringTie	exon	75731812	75731973	1000	+	.	gene_id "MSTRG.79461"; transcript_id "MSTRG.79461.476"; exon_number "11";
chr17	StringTie	exon	75732163	75732239	1000	+	.	gene_id "MSTRG.79461"; transcript_id "MSTRG.79461.476"; exon_number "12";
chr17	StringTie	exon	75733490	75733692	1000	+	.	gene_id "MSTRG.79461"; transcript_id "MSTRG.79461.476"; exon_number "13";
chr17	StringTie	exon	75736051	75736154	1000	+	.	gene_id "MSTRG.79461"; transcript_id "MSTRG.79461.476"; exon_number "14";
chr17	StringTie	exon	75736288	75736406	1000	+	.	gene_id "MSTRG.79461"; transcript_id "MSTRG.79461.476"; exon_number "15";
chr17	StringTie	exon	75736565	75736694	1000	+	.	gene_id "MSTRG.79461"; transcript_id "MSTRG.79461.476"; exon_number "16";
chr17	StringTie	exon	75737322	75737444	1000	+	.	gene_id "MSTRG.79461"; transcript_id "MSTRG.79461.476"; exon_number "17";
chr17	StringTie	exon	75739880	75740071	1000	+	.	gene_id "MSTRG.79461"; transcript_id "MSTRG.79461.476"; exon_number "18";
chr17	StringTie	exon	75740358	75740461	1000	+	.	gene_id "MSTRG.79461"; transcript_id "MSTRG.79461.476"; exon_number "19";
chr17	StringTie	exon	75740793	75740851	1000	+	.	gene_id "MSTRG.79461"; transcript_id "MSTRG.79461.476"; exon_number "20";
chr17	StringTie	exon	75740982	75741005	1000	+	.	gene_id "MSTRG.79461"; transcript_id "MSTRG.79461.476"; exon_number "21";
chr17	StringTie	exon	75742341	75742489	1000	+	.	gene_id "MSTRG.79461"; transcript_id "MSTRG.79461.476"; exon_number "22";
chr17	StringTie	exon	75742582	75742761	1000	+	.	gene_id "MSTRG.79461"; transcript_id "MSTRG.79461.476"; exon_number "23";
chr17	StringTie	exon	75743713	75743819	1000	+	.	gene_id "MSTRG.79461"; transcript_id "MSTRG.79461.476"; exon_number "24";
chr17	StringTie	exon	75748841	75749045	1000	+	.	gene_id "MSTRG.79461"; transcript_id "MSTRG.79461.476"; exon_number "25";
chr17	StringTie	exon	75750111	75750268	1000	+	.	gene_id "MSTRG.79461"; transcript_id "MSTRG.79461.476"; exon_number "26";
chr17	StringTie	exon	75750680	75750860	1000	+	.	gene_id "MSTRG.79461"; transcript_id "MSTRG.79461.476"; exon_number "27";
chr17	StringTie	exon	75750974	75751111	1000	+	.	gene_id "MSTRG.79461"; transcript_id "MSTRG.79461.476"; exon_number "28";
chr17	StringTie	exon	75752174	75752356	1000	+	.	gene_id "MSTRG.79461"; transcript_id "MSTRG.79461.476"; exon_number "29";
chr17	StringTie	exon	75752446	75752577	1000	+	.	gene_id "MSTRG.79461"; transcript_id "MSTRG.79461.476"; exon_number "30";
chr17	StringTie	exon	75754576	75754815	1000	+	.	gene_id "MSTRG.79461"; transcript_id "MSTRG.79461.476"; exon_number "31";
chr17	StringTie	exon	75755055	75755850	1000	+	.	gene_id "MSTRG.79461"; transcript_id "MSTRG.79461.476"; exon_number "32";
chr17	StringTie	exon	75756429	75756617	1000	+	.	gene_id "MSTRG.79461"; transcript_id "MSTRG.79461.476"; exon_number "33";
chr17	StringTie	exon	75756704	75756838	1000	+	.	gene_id "MSTRG.79461"; transcript_id "MSTRG.79461.476"; exon_number "34";
chr17	StringTie	exon	75756943	75757107	1000	+	.	gene_id "MSTRG.79461"; transcript_id "MSTRG.79461.476"; exon_number "35";
chr17	StringTie	exon	75757200	75757310	1000	+	.	gene_id "MSTRG.79461"; transcript_id "MSTRG.79461.476"; exon_number "36";
chr17	StringTie	exon	75757416	75757820	1000	+	.	gene_id "MSTRG.79461"; transcript_id "MSTRG.79461.476"; exon_number "37";
chr17	StringTie	transcript	75721468	75757823	1000	+	.	gene_id "MSTRG.79461"; transcript_id "MSTRG.79461.477";
chr17	StringTie	exon	75721468	75721612	1000	+	.	gene_id "MSTRG.79461"; transcript_id "MSTRG.79461.477"; exon_number "1";
chr17	StringTie	exon	75724694	75724782	1000	+	.	gene_id "MSTRG.79461"; transcript_id "MSTRG.79461.477"; exon_number "2";
chr17	StringTie	exon	75727195	75727277	1000	+	.	gene_id "MSTRG.79461"; transcript_id "MSTRG.79461.477"; exon_number "3";
chr17	StringTie	exon	75727404	75727505	1000	+	.	gene_id "MSTRG.79461"; transcript_id "MSTRG.79461.477"; exon_number "4";
chr17	StringTie	exon	75727651	75727855	1000	+	.	gene_id "MSTRG.79461"; transcript_id "MSTRG.79461.477"; exon_number "5";
chr17	StringTie	exon	75728377	75728473	1000	+	.	gene_id "MSTRG.79461"; transcript_id "MSTRG.79461.477"; exon_number "6";
chr17	StringTie	exon	75729265	75729436	1000	+	.	gene_id "MSTRG.79461"; transcript_id "MSTRG.79461.477"; exon_number "7";
chr17	StringTie	exon	75730241	75730504	1000	+	.	gene_id "MSTRG.79461"; transcript_id "MSTRG.79461.477"; exon_number "8";
chr17	StringTie	exon	75730875	75730964	1000	+	.	gene_id "MSTRG.79461"; transcript_id "MSTRG.79461.477"; exon_number "9";
chr17	StringTie	exon	75731246	75731368	1000	+	.	gene_id "MSTRG.79461"; transcript_id "MSTRG.79461.477"; exon_number "10";
chr17	StringTie	exon	75731812	75731973	1000	+	.	gene_id "MSTRG.79461"; transcript_id "MSTRG.79461.477"; exon_number "11";
chr17	StringTie	exon	75732163	75732239	1000	+	.	gene_id "MSTRG.79461"; transcript_id "MSTRG.79461.477"; exon_number "12";
chr17	StringTie	exon	75733490	75733692	1000	+	.	gene_id "MSTRG.79461"; transcript_id "MSTRG.79461.477"; exon_number "13";
chr17	StringTie	exon	75736051	75736154	1000	+	.	gene_id "MSTRG.79461"; transcript_id "MSTRG.79461.477"; exon_number "14";
chr17	StringTie	exon	75736288	75736406	1000	+	.	gene_id "MSTRG.79461"; transcript_id "MSTRG.79461.477"; exon_number "15";
chr17	StringTie	exon	75736565	75736694	1000	+	.	gene_id "MSTRG.79461"; transcript_id "MSTRG.79461.477"; exon_number "16";
chr17	StringTie	exon	75737322	75737444	1000	+	.	gene_id "MSTRG.79461"; transcript_id "MSTRG.79461.477"; exon_number "17";
chr17	StringTie	exon	75737538	75737644	1000	+	.	gene_id "MSTRG.79461"; transcript_id "MSTRG.79461.477"; exon_number "18";
chr17	StringTie	exon	75739672	75739705	1000	+	.	gene_id "MSTRG.79461"; transcript_id "MSTRG.79461.477"; exon_number "19";
chr17	StringTie	exon	75739880	75740071	1000	+	.	gene_id "MSTRG.79461"; transcript_id "MSTRG.79461.477"; exon_number "20";
chr17	StringTie	exon	75740358	75740461	1000	+	.	gene_id "MSTRG.79461"; transcript_id "MSTRG.79461.477"; exon_number "21";
chr17	StringTie	exon	75740793	75740851	1000	+	.	gene_id "MSTRG.79461"; transcript_id "MSTRG.79461.477"; exon_number "22";
chr17	StringTie	exon	75740982	75741005	1000	+	.	gene_id "MSTRG.79461"; transcript_id "MSTRG.79461.477"; exon_number "23";
chr17	StringTie	exon	75742341	75742489	1000	+	.	gene_id "MSTRG.79461"; transcript_id "MSTRG.79461.477"; exon_number "24";
chr17	StringTie	exon	75742582	75742761	1000	+	.	gene_id "MSTRG.79461"; transcript_id "MSTRG.79461.477"; exon_number "25";
chr17	StringTie	exon	75743713	75743861	1000	+	.	gene_id "MSTRG.79461"; transcript_id "MSTRG.79461.477"; exon_number "26";
chr17	StringTie	exon	75748841	75749045	1000	+	.	gene_id "MSTRG.79461"; transcript_id "MSTRG.79461.477"; exon_number "27";
chr17	StringTie	exon	75750111	75750268	1000	+	.	gene_id "MSTRG.79461"; transcript_id "MSTRG.79461.477"; exon_number "28";
chr17	StringTie	exon	75750680	75750860	1000	+	.	gene_id "MSTRG.79461"; transcript_id "MSTRG.79461.477"; exon_number "29";
chr17	StringTie	exon	75750974	75751111	1000	+	.	gene_id "MSTRG.79461"; transcript_id "MSTRG.79461.477"; exon_number "30";
chr17	StringTie	exon	75752174	75752356	1000	+	.	gene_id "MSTRG.79461"; transcript_id "MSTRG.79461.477"; exon_number "31";
chr17	StringTie	exon	75752484	75752577	1000	+	.	gene_id "MSTRG.79461"; transcript_id "MSTRG.79461.477"; exon_number "32";
chr17	StringTie	exon	75754576	75754815	1000	+	.	gene_id "MSTRG.79461"; transcript_id "MSTRG.79461.477"; exon_number "33";
chr17	StringTie	exon	75755701	75755850	1000	+	.	gene_id "MSTRG.79461"; transcript_id "MSTRG.79461.477"; exon_number "34";
chr17	StringTie	exon	75756429	75756617	1000	+	.	gene_id "MSTRG.79461"; transcript_id "MSTRG.79461.477"; exon_number "35";
chr17	StringTie	exon	75756704	75756838	1000	+	.	gene_id "MSTRG.79461"; transcript_id "MSTRG.79461.477"; exon_number "36";
chr17	StringTie	exon	75756943	75757107	1000	+	.	gene_id "MSTRG.79461"; transcript_id "MSTRG.79461.477"; exon_number "37";
chr17	StringTie	exon	75757200	75757310	1000	+	.	gene_id "MSTRG.79461"; transcript_id "MSTRG.79461.477"; exon_number "38";
chr17	StringTie	exon	75757416	75757823	1000	+	.	gene_id "MSTRG.79461"; transcript_id "MSTRG.79461.477"; exon_number "39";
chr17	StringTie	transcript	75721468	75757821	1000	+	.	gene_id "MSTRG.79461"; transcript_id "MSTRG.79461.478";
chr17	StringTie	exon	75721468	75721563	1000	+	.	gene_id "MSTRG.79461"; transcript_id "MSTRG.79461.478"; exon_number "1";
chr17	StringTie	exon	75724697	75724782	1000	+	.	gene_id "MSTRG.79461"; transcript_id "MSTRG.79461.478"; exon_number "2";
chr17	StringTie	exon	75727195	75727277	1000	+	.	gene_id "MSTRG.79461"; transcript_id "MSTRG.79461.478"; exon_number "3";
chr17	StringTie	exon	75727404	75727505	1000	+	.	gene_id "MSTRG.79461"; transcript_id "MSTRG.79461.478"; exon_number "4";
chr17	StringTie	exon	75727651	75727855	1000	+	.	gene_id "MSTRG.79461"; transcript_id "MSTRG.79461.478"; exon_number "5";
chr17	StringTie	exon	75728377	75728473	1000	+	.	gene_id "MSTRG.79461"; transcript_id "MSTRG.79461.478"; exon_number "6";
chr17	StringTie	exon	75729265	75729436	1000	+	.	gene_id "MSTRG.79461"; transcript_id "MSTRG.79461.478"; exon_number "7";
chr17	StringTie	exon	75730241	75730504	1000	+	.	gene_id "MSTRG.79461"; transcript_id "MSTRG.79461.478"; exon_number "8";
chr17	StringTie	exon	75730875	75730964	1000	+	.	gene_id "MSTRG.79461"; transcript_id "MSTRG.79461.478"; exon_number "9";
chr17	StringTie	exon	75731246	75731368	1000	+	.	gene_id "MSTRG.79461"; transcript_id "MSTRG.79461.478"; exon_number "10";
chr17	StringTie	exon	75731812	75731973	1000	+	.	gene_id "MSTRG.79461"; transcript_id "MSTRG.79461.478"; exon_number "11";
chr17	StringTie	exon	75732163	75732239	1000	+	.	gene_id "MSTRG.79461"; transcript_id "MSTRG.79461.478"; exon_number "12";
chr17	StringTie	exon	75733490	75733692	1000	+	.	gene_id "MSTRG.79461"; transcript_id "MSTRG.79461.478"; exon_number "13";
chr17	StringTie	exon	75736051	75736154	1000	+	.	gene_id "MSTRG.79461"; transcript_id "MSTRG.79461.478"; exon_number "14";
chr17	StringTie	exon	75736288	75736386	1000	+	.	gene_id "MSTRG.79461"; transcript_id "MSTRG.79461.478"; exon_number "15";
chr17	StringTie	exon	75736565	75736694	1000	+	.	gene_id "MSTRG.79461"; transcript_id "MSTRG.79461.478"; exon_number "16";
chr17	StringTie	exon	75737322	75737444	1000	+	.	gene_id "MSTRG.79461"; transcript_id "MSTRG.79461.478"; exon_number "17";
chr17	StringTie	exon	75737538	75737644	1000	+	.	gene_id "MSTRG.79461"; transcript_id "MSTRG.79461.478"; exon_number "18";
chr17	StringTie	exon	75739672	75739705	1000	+	.	gene_id "MSTRG.79461"; transcript_id "MSTRG.79461.478"; exon_number "19";
chr17	StringTie	exon	75739880	75740071	1000	+	.	gene_id "MSTRG.79461"; transcript_id "MSTRG.79461.478"; exon_number "20";
chr17	StringTie	exon	75740358	75740461	1000	+	.	gene_id "MSTRG.79461"; transcript_id "MSTRG.79461.478"; exon_number "21";
chr17	StringTie	exon	75740793	75740851	1000	+	.	gene_id "MSTRG.79461"; transcript_id "MSTRG.79461.478"; exon_number "22";
chr17	StringTie	exon	75740982	75741005	1000	+	.	gene_id "MSTRG.79461"; transcript_id "MSTRG.79461.478"; exon_number "23";
chr17	StringTie	exon	75742341	75742489	1000	+	.	gene_id "MSTRG.79461"; transcript_id "MSTRG.79461.478"; exon_number "24";
chr17	StringTie	exon	75742582	75742761	1000	+	.	gene_id "MSTRG.79461"; transcript_id "MSTRG.79461.478"; exon_number "25";
chr17	StringTie	exon	75743713	75743861	1000	+	.	gene_id "MSTRG.79461"; transcript_id "MSTRG.79461.478"; exon_number "26";
chr17	StringTie	exon	75748841	75749045	1000	+	.	gene_id "MSTRG.79461"; transcript_id "MSTRG.79461.478"; exon_number "27";
chr17	StringTie	exon	75750111	75750268	1000	+	.	gene_id "MSTRG.79461"; transcript_id "MSTRG.79461.478"; exon_number "28";
chr17	StringTie	exon	75750680	75750860	1000	+	.	gene_id "MSTRG.79461"; transcript_id "MSTRG.79461.478"; exon_number "29";
chr17	StringTie	exon	75750974	75751111	1000	+	.	gene_id "MSTRG.79461"; transcript_id "MSTRG.79461.478"; exon_number "30";
chr17	StringTie	exon	75752174	75752356	1000	+	.	gene_id "MSTRG.79461"; transcript_id "MSTRG.79461.478"; exon_number "31";
chr17	StringTie	exon	75752446	75752577	1000	+	.	gene_id "MSTRG.79461"; transcript_id "MSTRG.79461.478"; exon_number "32";
chr17	StringTie	exon	75754576	75754815	1000	+	.	gene_id "MSTRG.79461"; transcript_id "MSTRG.79461.478"; exon_number "33";
chr17	StringTie	exon	75755055	75755213	1000	+	.	gene_id "MSTRG.79461"; transcript_id "MSTRG.79461.478"; exon_number "34";
chr17	StringTie	exon	75755701	75755850	1000	+	.	gene_id "MSTRG.79461"; transcript_id "MSTRG.79461.478"; exon_number "35";
chr17	StringTie	exon	75756429	75756617	1000	+	.	gene_id "MSTRG.79461"; transcript_id "MSTRG.79461.478"; exon_number "36";
chr17	StringTie	exon	75756704	75756859	1000	+	.	gene_id "MSTRG.79461"; transcript_id "MSTRG.79461.478"; exon_number "37";
chr17	StringTie	exon	75756943	75757107	1000	+	.	gene_id "MSTRG.79461"; transcript_id "MSTRG.79461.478"; exon_number "38";
chr17	StringTie	exon	75757200	75757306	1000	+	.	gene_id "MSTRG.79461"; transcript_id "MSTRG.79461.478"; exon_number "39";
chr17	StringTie	exon	75757416	75757821	1000	+	.	gene_id "MSTRG.79461"; transcript_id "MSTRG.79461.478"; exon_number "40";
chr17	StringTie	transcript	75721468	75757820	1000	+	.	gene_id "MSTRG.79461"; transcript_id "MSTRG.79461.479";
chr17	StringTie	exon	75721468	75721563	1000	+	.	gene_id "MSTRG.79461"; transcript_id "MSTRG.79461.479"; exon_number "1";
chr17	StringTie	exon	75724694	75724782	1000	+	.	gene_id "MSTRG.79461"; transcript_id "MSTRG.79461.479"; exon_number "2";
chr17	StringTie	exon	75727195	75727277	1000	+	.	gene_id "MSTRG.79461"; transcript_id "MSTRG.79461.479"; exon_number "3";
chr17	StringTie	exon	75727404	75727505	1000	+	.	gene_id "MSTRG.79461"; transcript_id "MSTRG.79461.479"; exon_number "4";
chr17	StringTie	exon	75727651	75727855	1000	+	.	gene_id "MSTRG.79461"; transcript_id "MSTRG.79461.479"; exon_number "5";
chr17	StringTie	exon	75728377	75728473	1000	+	.	gene_id "MSTRG.79461"; transcript_id "MSTRG.79461.479"; exon_number "6";
chr17	StringTie	exon	75729265	75729436	1000	+	.	gene_id "MSTRG.79461"; transcript_id "MSTRG.79461.479"; exon_number "7";
chr17	StringTie	exon	75730241	75730504	1000	+	.	gene_id "MSTRG.79461"; transcript_id "MSTRG.79461.479"; exon_number "8";
chr17	StringTie	exon	75730875	75730964	1000	+	.	gene_id "MSTRG.79461"; transcript_id "MSTRG.79461.479"; exon_number "9";
chr17	StringTie	exon	75731246	75731368	1000	+	.	gene_id "MSTRG.79461"; transcript_id "MSTRG.79461.479"; exon_number "10";
chr17	StringTie	exon	75731812	75731973	1000	+	.	gene_id "MSTRG.79461"; transcript_id "MSTRG.79461.479"; exon_number "11";
chr17	StringTie	exon	75732163	75732239	1000	+	.	gene_id "MSTRG.79461"; transcript_id "MSTRG.79461.479"; exon_number "12";
chr17	StringTie	exon	75733493	75733692	1000	+	.	gene_id "MSTRG.79461"; transcript_id "MSTRG.79461.479"; exon_number "13";
chr17	StringTie	exon	75736051	75736154	1000	+	.	gene_id "MSTRG.79461"; transcript_id "MSTRG.79461.479"; exon_number "14";
chr17	StringTie	exon	75736288	75736386	1000	+	.	gene_id "MSTRG.79461"; transcript_id "MSTRG.79461.479"; exon_number "15";
chr17	StringTie	exon	75736565	75736694	1000	+	.	gene_id "MSTRG.79461"; transcript_id "MSTRG.79461.479"; exon_number "16";
chr17	StringTie	exon	75737207	75737221	1000	+	.	gene_id "MSTRG.79461"; transcript_id "MSTRG.79461.479"; exon_number "17";
chr17	StringTie	exon	75737322	75737444	1000	+	.	gene_id "MSTRG.79461"; transcript_id "MSTRG.79461.479"; exon_number "18";
chr17	StringTie	exon	75737538	75737644	1000	+	.	gene_id "MSTRG.79461"; transcript_id "MSTRG.79461.479"; exon_number "19";
chr17	StringTie	exon	75739672	75739705	1000	+	.	gene_id "MSTRG.79461"; transcript_id "MSTRG.79461.479"; exon_number "20";
chr17	StringTie	exon	75739880	75740071	1000	+	.	gene_id "MSTRG.79461"; transcript_id "MSTRG.79461.479"; exon_number "21";
chr17	StringTie	exon	75740358	75740461	1000	+	.	gene_id "MSTRG.79461"; transcript_id "MSTRG.79461.479"; exon_number "22";
chr17	StringTie	exon	75740793	75740851	1000	+	.	gene_id "MSTRG.79461"; transcript_id "MSTRG.79461.479"; exon_number "23";
chr17	StringTie	exon	75740982	75741005	1000	+	.	gene_id "MSTRG.79461"; transcript_id "MSTRG.79461.479"; exon_number "24";
chr17	StringTie	exon	75742341	75742489	1000	+	.	gene_id "MSTRG.79461"; transcript_id "MSTRG.79461.479"; exon_number "25";
chr17	StringTie	exon	75742582	75742761	1000	+	.	gene_id "MSTRG.79461"; transcript_id "MSTRG.79461.479"; exon_number "26";
chr17	StringTie	exon	75743713	75743861	1000	+	.	gene_id "MSTRG.79461"; transcript_id "MSTRG.79461.479"; exon_number "27";
chr17	StringTie	exon	75748841	75749045	1000	+	.	gene_id "MSTRG.79461"; transcript_id "MSTRG.79461.479"; exon_number "28";
chr17	StringTie	exon	75750111	75750268	1000	+	.	gene_id "MSTRG.79461"; transcript_id "MSTRG.79461.479"; exon_number "29";
chr17	StringTie	exon	75750680	75750860	1000	+	.	gene_id "MSTRG.79461"; transcript_id "MSTRG.79461.479"; exon_number "30";
chr17	StringTie	exon	75750974	75751111	1000	+	.	gene_id "MSTRG.79461"; transcript_id "MSTRG.79461.479"; exon_number "31";
chr17	StringTie	exon	75752174	75752356	1000	+	.	gene_id "MSTRG.79461"; transcript_id "MSTRG.79461.479"; exon_number "32";
chr17	StringTie	exon	75752446	75752577	1000	+	.	gene_id "MSTRG.79461"; transcript_id "MSTRG.79461.479"; exon_number "33";
chr17	StringTie	exon	75754576	75754815	1000	+	.	gene_id "MSTRG.79461"; transcript_id "MSTRG.79461.479"; exon_number "34";
chr17	StringTie	exon	75755055	75755213	1000	+	.	gene_id "MSTRG.79461"; transcript_id "MSTRG.79461.479"; exon_number "35";
chr17	StringTie	exon	75755701	75755850	1000	+	.	gene_id "MSTRG.79461"; transcript_id "MSTRG.79461.479"; exon_number "36";
chr17	StringTie	exon	75756429	75756617	1000	+	.	gene_id "MSTRG.79461"; transcript_id "MSTRG.79461.479"; exon_number "37";
chr17	StringTie	exon	75756704	75756859	1000	+	.	gene_id "MSTRG.79461"; transcript_id "MSTRG.79461.479"; exon_number "38";
chr17	StringTie	exon	75756943	75757107	1000	+	.	gene_id "MSTRG.79461"; transcript_id "MSTRG.79461.479"; exon_number "39";
chr17	StringTie	exon	75757200	75757306	1000	+	.	gene_id "MSTRG.79461"; transcript_id "MSTRG.79461.479"; exon_number "40";
chr17	StringTie	exon	75757416	75757820	1000	+	.	gene_id "MSTRG.79461"; transcript_id "MSTRG.79461.479"; exon_number "41";
chr17	StringTie	transcript	75721310	75757820	1000	+	.	gene_id "MSTRG.79461"; transcript_id "MSTRG.79461.48";
chr17	StringTie	exon	75721310	75721563	1000	+	.	gene_id "MSTRG.79461"; transcript_id "MSTRG.79461.48"; exon_number "1";
chr17	StringTie	exon	75724694	75724782	1000	+	.	gene_id "MSTRG.79461"; transcript_id "MSTRG.79461.48"; exon_number "2";
chr17	StringTie	exon	75724894	75725073	1000	+	.	gene_id "MSTRG.79461"; transcript_id "MSTRG.79461.48"; exon_number "3";
chr17	StringTie	exon	75727195	75727277	1000	+	.	gene_id "MSTRG.79461"; transcript_id "MSTRG.79461.48"; exon_number "4";
chr17	StringTie	exon	75727404	75727505	1000	+	.	gene_id "MSTRG.79461"; transcript_id "MSTRG.79461.48"; exon_number "5";
chr17	StringTie	exon	75727651	75727855	1000	+	.	gene_id "MSTRG.79461"; transcript_id "MSTRG.79461.48"; exon_number "6";
chr17	StringTie	exon	75728377	75728473	1000	+	.	gene_id "MSTRG.79461"; transcript_id "MSTRG.79461.48"; exon_number "7";
chr17	StringTie	exon	75729265	75729436	1000	+	.	gene_id "MSTRG.79461"; transcript_id "MSTRG.79461.48"; exon_number "8";
chr17	StringTie	exon	75730241	75730504	1000	+	.	gene_id "MSTRG.79461"; transcript_id "MSTRG.79461.48"; exon_number "9";
chr17	StringTie	exon	75730875	75730964	1000	+	.	gene_id "MSTRG.79461"; transcript_id "MSTRG.79461.48"; exon_number "10";
chr17	StringTie	exon	75731246	75731368	1000	+	.	gene_id "MSTRG.79461"; transcript_id "MSTRG.79461.48"; exon_number "11";
chr17	StringTie	exon	75731812	75731973	1000	+	.	gene_id "MSTRG.79461"; transcript_id "MSTRG.79461.48"; exon_number "12";
chr17	StringTie	exon	75732163	75732239	1000	+	.	gene_id "MSTRG.79461"; transcript_id "MSTRG.79461.48"; exon_number "13";
chr17	StringTie	exon	75733490	75733692	1000	+	.	gene_id "MSTRG.79461"; transcript_id "MSTRG.79461.48"; exon_number "14";
chr17	StringTie	exon	75736051	75736154	1000	+	.	gene_id "MSTRG.79461"; transcript_id "MSTRG.79461.48"; exon_number "15";
chr17	StringTie	exon	75736288	75736406	1000	+	.	gene_id "MSTRG.79461"; transcript_id "MSTRG.79461.48"; exon_number "16";
chr17	StringTie	exon	75736565	75737221	1000	+	.	gene_id "MSTRG.79461"; transcript_id "MSTRG.79461.48"; exon_number "17";
chr17	StringTie	exon	75737322	75737444	1000	+	.	gene_id "MSTRG.79461"; transcript_id "MSTRG.79461.48"; exon_number "18";
chr17	StringTie	exon	75739880	75740071	1000	+	.	gene_id "MSTRG.79461"; transcript_id "MSTRG.79461.48"; exon_number "19";
chr17	StringTie	exon	75740358	75740461	1000	+	.	gene_id "MSTRG.79461"; transcript_id "MSTRG.79461.48"; exon_number "20";
chr17	StringTie	exon	75740793	75740851	1000	+	.	gene_id "MSTRG.79461"; transcript_id "MSTRG.79461.48"; exon_number "21";
chr17	StringTie	exon	75740982	75741005	1000	+	.	gene_id "MSTRG.79461"; transcript_id "MSTRG.79461.48"; exon_number "22";
chr17	StringTie	exon	75742341	75742489	1000	+	.	gene_id "MSTRG.79461"; transcript_id "MSTRG.79461.48"; exon_number "23";
chr17	StringTie	exon	75742582	75742761	1000	+	.	gene_id "MSTRG.79461"; transcript_id "MSTRG.79461.48"; exon_number "24";
chr17	StringTie	exon	75743713	75743861	1000	+	.	gene_id "MSTRG.79461"; transcript_id "MSTRG.79461.48"; exon_number "25";
chr17	StringTie	exon	75748841	75749045	1000	+	.	gene_id "MSTRG.79461"; transcript_id "MSTRG.79461.48"; exon_number "26";
chr17	StringTie	exon	75750111	75750268	1000	+	.	gene_id "MSTRG.79461"; transcript_id "MSTRG.79461.48"; exon_number "27";
chr17	StringTie	exon	75750680	75750860	1000	+	.	gene_id "MSTRG.79461"; transcript_id "MSTRG.79461.48"; exon_number "28";
chr17	StringTie	exon	75750974	75751111	1000	+	.	gene_id "MSTRG.79461"; transcript_id "MSTRG.79461.48"; exon_number "29";
chr17	StringTie	exon	75752174	75752356	1000	+	.	gene_id "MSTRG.79461"; transcript_id "MSTRG.79461.48"; exon_number "30";
chr17	StringTie	exon	75752484	75752577	1000	+	.	gene_id "MSTRG.79461"; transcript_id "MSTRG.79461.48"; exon_number "31";
chr17	StringTie	exon	75754576	75754815	1000	+	.	gene_id "MSTRG.79461"; transcript_id "MSTRG.79461.48"; exon_number "32";
chr17	StringTie	exon	75755701	75755850	1000	+	.	gene_id "MSTRG.79461"; transcript_id "MSTRG.79461.48"; exon_number "33";
chr17	StringTie	exon	75756429	75756617	1000	+	.	gene_id "MSTRG.79461"; transcript_id "MSTRG.79461.48"; exon_number "34";
chr17	StringTie	exon	75756704	75756859	1000	+	.	gene_id "MSTRG.79461"; transcript_id "MSTRG.79461.48"; exon_number "35";
chr17	StringTie	exon	75756943	75757107	1000	+	.	gene_id "MSTRG.79461"; transcript_id "MSTRG.79461.48"; exon_number "36";
chr17	StringTie	exon	75757200	75757310	1000	+	.	gene_id "MSTRG.79461"; transcript_id "MSTRG.79461.48"; exon_number "37";
chr17	StringTie	exon	75757416	75757820	1000	+	.	gene_id "MSTRG.79461"; transcript_id "MSTRG.79461.48"; exon_number "38";
chr17	StringTie	transcript	75721468	75757847	1000	+	.	gene_id "MSTRG.79461"; transcript_id "MSTRG.79461.480";
chr17	StringTie	exon	75721468	75721612	1000	+	.	gene_id "MSTRG.79461"; transcript_id "MSTRG.79461.480"; exon_number "1";
chr17	StringTie	exon	75724694	75724782	1000	+	.	gene_id "MSTRG.79461"; transcript_id "MSTRG.79461.480"; exon_number "2";
chr17	StringTie	exon	75727195	75727277	1000	+	.	gene_id "MSTRG.79461"; transcript_id "MSTRG.79461.480"; exon_number "3";
chr17	StringTie	exon	75727404	75727505	1000	+	.	gene_id "MSTRG.79461"; transcript_id "MSTRG.79461.480"; exon_number "4";
chr17	StringTie	exon	75727651	75727855	1000	+	.	gene_id "MSTRG.79461"; transcript_id "MSTRG.79461.480"; exon_number "5";
chr17	StringTie	exon	75728377	75728473	1000	+	.	gene_id "MSTRG.79461"; transcript_id "MSTRG.79461.480"; exon_number "6";
chr17	StringTie	exon	75729265	75729436	1000	+	.	gene_id "MSTRG.79461"; transcript_id "MSTRG.79461.480"; exon_number "7";
chr17	StringTie	exon	75730241	75730504	1000	+	.	gene_id "MSTRG.79461"; transcript_id "MSTRG.79461.480"; exon_number "8";
chr17	StringTie	exon	75730875	75730964	1000	+	.	gene_id "MSTRG.79461"; transcript_id "MSTRG.79461.480"; exon_number "9";
chr17	StringTie	exon	75731246	75731365	1000	+	.	gene_id "MSTRG.79461"; transcript_id "MSTRG.79461.480"; exon_number "10";
chr17	StringTie	exon	75731812	75731973	1000	+	.	gene_id "MSTRG.79461"; transcript_id "MSTRG.79461.480"; exon_number "11";
chr17	StringTie	exon	75732163	75732239	1000	+	.	gene_id "MSTRG.79461"; transcript_id "MSTRG.79461.480"; exon_number "12";
chr17	StringTie	exon	75733490	75733692	1000	+	.	gene_id "MSTRG.79461"; transcript_id "MSTRG.79461.480"; exon_number "13";
chr17	StringTie	exon	75736051	75736154	1000	+	.	gene_id "MSTRG.79461"; transcript_id "MSTRG.79461.480"; exon_number "14";
chr17	StringTie	exon	75736288	75736386	1000	+	.	gene_id "MSTRG.79461"; transcript_id "MSTRG.79461.480"; exon_number "15";
chr17	StringTie	exon	75736565	75736694	1000	+	.	gene_id "MSTRG.79461"; transcript_id "MSTRG.79461.480"; exon_number "16";
chr17	StringTie	exon	75737322	75737444	1000	+	.	gene_id "MSTRG.79461"; transcript_id "MSTRG.79461.480"; exon_number "17";
chr17	StringTie	exon	75737538	75737644	1000	+	.	gene_id "MSTRG.79461"; transcript_id "MSTRG.79461.480"; exon_number "18";
chr17	StringTie	exon	75739672	75739705	1000	+	.	gene_id "MSTRG.79461"; transcript_id "MSTRG.79461.480"; exon_number "19";
chr17	StringTie	exon	75739880	75740071	1000	+	.	gene_id "MSTRG.79461"; transcript_id "MSTRG.79461.480"; exon_number "20";
chr17	StringTie	exon	75740358	75740461	1000	+	.	gene_id "MSTRG.79461"; transcript_id "MSTRG.79461.480"; exon_number "21";
chr17	StringTie	exon	75740793	75740851	1000	+	.	gene_id "MSTRG.79461"; transcript_id "MSTRG.79461.480"; exon_number "22";
chr17	StringTie	exon	75740982	75741005	1000	+	.	gene_id "MSTRG.79461"; transcript_id "MSTRG.79461.480"; exon_number "23";
chr17	StringTie	exon	75742341	75742489	1000	+	.	gene_id "MSTRG.79461"; transcript_id "MSTRG.79461.480"; exon_number "24";
chr17	StringTie	exon	75742582	75742761	1000	+	.	gene_id "MSTRG.79461"; transcript_id "MSTRG.79461.480"; exon_number "25";
chr17	StringTie	exon	75743713	75743861	1000	+	.	gene_id "MSTRG.79461"; transcript_id "MSTRG.79461.480"; exon_number "26";
chr17	StringTie	exon	75746264	75746375	1000	+	.	gene_id "MSTRG.79461"; transcript_id "MSTRG.79461.480"; exon_number "27";
chr17	StringTie	exon	75748841	75749045	1000	+	.	gene_id "MSTRG.79461"; transcript_id "MSTRG.79461.480"; exon_number "28";
chr17	StringTie	exon	75750111	75750268	1000	+	.	gene_id "MSTRG.79461"; transcript_id "MSTRG.79461.480"; exon_number "29";
chr17	StringTie	exon	75750680	75750860	1000	+	.	gene_id "MSTRG.79461"; transcript_id "MSTRG.79461.480"; exon_number "30";
chr17	StringTie	exon	75750974	75751111	1000	+	.	gene_id "MSTRG.79461"; transcript_id "MSTRG.79461.480"; exon_number "31";
chr17	StringTie	exon	75752174	75752356	1000	+	.	gene_id "MSTRG.79461"; transcript_id "MSTRG.79461.480"; exon_number "32";
chr17	StringTie	exon	75752446	75752577	1000	+	.	gene_id "MSTRG.79461"; transcript_id "MSTRG.79461.480"; exon_number "33";
chr17	StringTie	exon	75754576	75754815	1000	+	.	gene_id "MSTRG.79461"; transcript_id "MSTRG.79461.480"; exon_number "34";
chr17	StringTie	exon	75755055	75755213	1000	+	.	gene_id "MSTRG.79461"; transcript_id "MSTRG.79461.480"; exon_number "35";
chr17	StringTie	exon	75755701	75755850	1000	+	.	gene_id "MSTRG.79461"; transcript_id "MSTRG.79461.480"; exon_number "36";
chr17	StringTie	exon	75756429	75756617	1000	+	.	gene_id "MSTRG.79461"; transcript_id "MSTRG.79461.480"; exon_number "37";
chr17	StringTie	exon	75756704	75756859	1000	+	.	gene_id "MSTRG.79461"; transcript_id "MSTRG.79461.480"; exon_number "38";
chr17	StringTie	exon	75756943	75757107	1000	+	.	gene_id "MSTRG.79461"; transcript_id "MSTRG.79461.480"; exon_number "39";
chr17	StringTie	exon	75757200	75757310	1000	+	.	gene_id "MSTRG.79461"; transcript_id "MSTRG.79461.480"; exon_number "40";
chr17	StringTie	exon	75757416	75757847	1000	+	.	gene_id "MSTRG.79461"; transcript_id "MSTRG.79461.480"; exon_number "41";
chr17	StringTie	transcript	75721468	75757820	1000	+	.	gene_id "MSTRG.79461"; transcript_id "MSTRG.79461.481";
chr17	StringTie	exon	75721468	75721612	1000	+	.	gene_id "MSTRG.79461"; transcript_id "MSTRG.79461.481"; exon_number "1";
chr17	StringTie	exon	75724694	75724782	1000	+	.	gene_id "MSTRG.79461"; transcript_id "MSTRG.79461.481"; exon_number "2";
chr17	StringTie	exon	75727195	75727277	1000	+	.	gene_id "MSTRG.79461"; transcript_id "MSTRG.79461.481"; exon_number "3";
chr17	StringTie	exon	75727404	75727505	1000	+	.	gene_id "MSTRG.79461"; transcript_id "MSTRG.79461.481"; exon_number "4";
chr17	StringTie	exon	75727651	75727855	1000	+	.	gene_id "MSTRG.79461"; transcript_id "MSTRG.79461.481"; exon_number "5";
chr17	StringTie	exon	75728377	75728473	1000	+	.	gene_id "MSTRG.79461"; transcript_id "MSTRG.79461.481"; exon_number "6";
chr17	StringTie	exon	75729265	75729436	1000	+	.	gene_id "MSTRG.79461"; transcript_id "MSTRG.79461.481"; exon_number "7";
chr17	StringTie	exon	75730241	75730504	1000	+	.	gene_id "MSTRG.79461"; transcript_id "MSTRG.79461.481"; exon_number "8";
chr17	StringTie	exon	75730875	75730964	1000	+	.	gene_id "MSTRG.79461"; transcript_id "MSTRG.79461.481"; exon_number "9";
chr17	StringTie	exon	75731246	75731368	1000	+	.	gene_id "MSTRG.79461"; transcript_id "MSTRG.79461.481"; exon_number "10";
chr17	StringTie	exon	75731812	75731973	1000	+	.	gene_id "MSTRG.79461"; transcript_id "MSTRG.79461.481"; exon_number "11";
chr17	StringTie	exon	75732163	75732239	1000	+	.	gene_id "MSTRG.79461"; transcript_id "MSTRG.79461.481"; exon_number "12";
chr17	StringTie	exon	75733493	75733692	1000	+	.	gene_id "MSTRG.79461"; transcript_id "MSTRG.79461.481"; exon_number "13";
chr17	StringTie	exon	75736051	75736154	1000	+	.	gene_id "MSTRG.79461"; transcript_id "MSTRG.79461.481"; exon_number "14";
chr17	StringTie	exon	75736288	75736386	1000	+	.	gene_id "MSTRG.79461"; transcript_id "MSTRG.79461.481"; exon_number "15";
chr17	StringTie	exon	75736565	75736694	1000	+	.	gene_id "MSTRG.79461"; transcript_id "MSTRG.79461.481"; exon_number "16";
chr17	StringTie	exon	75737322	75737444	1000	+	.	gene_id "MSTRG.79461"; transcript_id "MSTRG.79461.481"; exon_number "17";
chr17	StringTie	exon	75737538	75737644	1000	+	.	gene_id "MSTRG.79461"; transcript_id "MSTRG.79461.481"; exon_number "18";
chr17	StringTie	exon	75739672	75739705	1000	+	.	gene_id "MSTRG.79461"; transcript_id "MSTRG.79461.481"; exon_number "19";
chr17	StringTie	exon	75739880	75740071	1000	+	.	gene_id "MSTRG.79461"; transcript_id "MSTRG.79461.481"; exon_number "20";
chr17	StringTie	exon	75740358	75740461	1000	+	.	gene_id "MSTRG.79461"; transcript_id "MSTRG.79461.481"; exon_number "21";
chr17	StringTie	exon	75740793	75740851	1000	+	.	gene_id "MSTRG.79461"; transcript_id "MSTRG.79461.481"; exon_number "22";
chr17	StringTie	exon	75740982	75741005	1000	+	.	gene_id "MSTRG.79461"; transcript_id "MSTRG.79461.481"; exon_number "23";
chr17	StringTie	exon	75742341	75742489	1000	+	.	gene_id "MSTRG.79461"; transcript_id "MSTRG.79461.481"; exon_number "24";
chr17	StringTie	exon	75742582	75742761	1000	+	.	gene_id "MSTRG.79461"; transcript_id "MSTRG.79461.481"; exon_number "25";
chr17	StringTie	exon	75743713	75743861	1000	+	.	gene_id "MSTRG.79461"; transcript_id "MSTRG.79461.481"; exon_number "26";
chr17	StringTie	exon	75748841	75749045	1000	+	.	gene_id "MSTRG.79461"; transcript_id "MSTRG.79461.481"; exon_number "27";
chr17	StringTie	exon	75750111	75750261	1000	+	.	gene_id "MSTRG.79461"; transcript_id "MSTRG.79461.481"; exon_number "28";
chr17	StringTie	exon	75750680	75750860	1000	+	.	gene_id "MSTRG.79461"; transcript_id "MSTRG.79461.481"; exon_number "29";
chr17	StringTie	exon	75750974	75751111	1000	+	.	gene_id "MSTRG.79461"; transcript_id "MSTRG.79461.481"; exon_number "30";
chr17	StringTie	exon	75752174	75752356	1000	+	.	gene_id "MSTRG.79461"; transcript_id "MSTRG.79461.481"; exon_number "31";
chr17	StringTie	exon	75752446	75752577	1000	+	.	gene_id "MSTRG.79461"; transcript_id "MSTRG.79461.481"; exon_number "32";
chr17	StringTie	exon	75753765	75753974	1000	+	.	gene_id "MSTRG.79461"; transcript_id "MSTRG.79461.481"; exon_number "33";
chr17	StringTie	exon	75754576	75754815	1000	+	.	gene_id "MSTRG.79461"; transcript_id "MSTRG.79461.481"; exon_number "34";
chr17	StringTie	exon	75755055	75755213	1000	+	.	gene_id "MSTRG.79461"; transcript_id "MSTRG.79461.481"; exon_number "35";
chr17	StringTie	exon	75755701	75755850	1000	+	.	gene_id "MSTRG.79461"; transcript_id "MSTRG.79461.481"; exon_number "36";
chr17	StringTie	exon	75756429	75756617	1000	+	.	gene_id "MSTRG.79461"; transcript_id "MSTRG.79461.481"; exon_number "37";
chr17	StringTie	exon	75756704	75756859	1000	+	.	gene_id "MSTRG.79461"; transcript_id "MSTRG.79461.481"; exon_number "38";
chr17	StringTie	exon	75756943	75757107	1000	+	.	gene_id "MSTRG.79461"; transcript_id "MSTRG.79461.481"; exon_number "39";
chr17	StringTie	exon	75757200	75757310	1000	+	.	gene_id "MSTRG.79461"; transcript_id "MSTRG.79461.481"; exon_number "40";
chr17	StringTie	exon	75757416	75757820	1000	+	.	gene_id "MSTRG.79461"; transcript_id "MSTRG.79461.481"; exon_number "41";
chr17	StringTie	transcript	75721468	75757821	1000	+	.	gene_id "MSTRG.79461"; transcript_id "MSTRG.79461.482";
chr17	StringTie	exon	75721468	75721612	1000	+	.	gene_id "MSTRG.79461"; transcript_id "MSTRG.79461.482"; exon_number "1";
chr17	StringTie	exon	75724694	75724782	1000	+	.	gene_id "MSTRG.79461"; transcript_id "MSTRG.79461.482"; exon_number "2";
chr17	StringTie	exon	75727195	75727277	1000	+	.	gene_id "MSTRG.79461"; transcript_id "MSTRG.79461.482"; exon_number "3";
chr17	StringTie	exon	75727404	75727505	1000	+	.	gene_id "MSTRG.79461"; transcript_id "MSTRG.79461.482"; exon_number "4";
chr17	StringTie	exon	75727651	75727855	1000	+	.	gene_id "MSTRG.79461"; transcript_id "MSTRG.79461.482"; exon_number "5";
chr17	StringTie	exon	75728377	75728473	1000	+	.	gene_id "MSTRG.79461"; transcript_id "MSTRG.79461.482"; exon_number "6";
chr17	StringTie	exon	75729265	75729436	1000	+	.	gene_id "MSTRG.79461"; transcript_id "MSTRG.79461.482"; exon_number "7";
chr17	StringTie	exon	75730241	75730504	1000	+	.	gene_id "MSTRG.79461"; transcript_id "MSTRG.79461.482"; exon_number "8";
chr17	StringTie	exon	75730875	75730964	1000	+	.	gene_id "MSTRG.79461"; transcript_id "MSTRG.79461.482"; exon_number "9";
chr17	StringTie	exon	75731246	75731368	1000	+	.	gene_id "MSTRG.79461"; transcript_id "MSTRG.79461.482"; exon_number "10";
chr17	StringTie	exon	75731812	75731973	1000	+	.	gene_id "MSTRG.79461"; transcript_id "MSTRG.79461.482"; exon_number "11";
chr17	StringTie	exon	75732163	75732239	1000	+	.	gene_id "MSTRG.79461"; transcript_id "MSTRG.79461.482"; exon_number "12";
chr17	StringTie	exon	75733493	75733692	1000	+	.	gene_id "MSTRG.79461"; transcript_id "MSTRG.79461.482"; exon_number "13";
chr17	StringTie	exon	75736051	75736154	1000	+	.	gene_id "MSTRG.79461"; transcript_id "MSTRG.79461.482"; exon_number "14";
chr17	StringTie	exon	75736288	75736386	1000	+	.	gene_id "MSTRG.79461"; transcript_id "MSTRG.79461.482"; exon_number "15";
chr17	StringTie	exon	75736565	75736694	1000	+	.	gene_id "MSTRG.79461"; transcript_id "MSTRG.79461.482"; exon_number "16";
chr17	StringTie	exon	75737135	75737221	1000	+	.	gene_id "MSTRG.79461"; transcript_id "MSTRG.79461.482"; exon_number "17";
chr17	StringTie	exon	75737322	75737444	1000	+	.	gene_id "MSTRG.79461"; transcript_id "MSTRG.79461.482"; exon_number "18";
chr17	StringTie	exon	75737538	75737644	1000	+	.	gene_id "MSTRG.79461"; transcript_id "MSTRG.79461.482"; exon_number "19";
chr17	StringTie	exon	75739672	75739705	1000	+	.	gene_id "MSTRG.79461"; transcript_id "MSTRG.79461.482"; exon_number "20";
chr17	StringTie	exon	75739880	75740071	1000	+	.	gene_id "MSTRG.79461"; transcript_id "MSTRG.79461.482"; exon_number "21";
chr17	StringTie	exon	75740358	75740461	1000	+	.	gene_id "MSTRG.79461"; transcript_id "MSTRG.79461.482"; exon_number "22";
chr17	StringTie	exon	75740793	75740851	1000	+	.	gene_id "MSTRG.79461"; transcript_id "MSTRG.79461.482"; exon_number "23";
chr17	StringTie	exon	75740982	75741005	1000	+	.	gene_id "MSTRG.79461"; transcript_id "MSTRG.79461.482"; exon_number "24";
chr17	StringTie	exon	75742341	75742489	1000	+	.	gene_id "MSTRG.79461"; transcript_id "MSTRG.79461.482"; exon_number "25";
chr17	StringTie	exon	75742582	75742761	1000	+	.	gene_id "MSTRG.79461"; transcript_id "MSTRG.79461.482"; exon_number "26";
chr17	StringTie	exon	75743713	75743861	1000	+	.	gene_id "MSTRG.79461"; transcript_id "MSTRG.79461.482"; exon_number "27";
chr17	StringTie	exon	75748841	75749045	1000	+	.	gene_id "MSTRG.79461"; transcript_id "MSTRG.79461.482"; exon_number "28";
chr17	StringTie	exon	75750111	75750261	1000	+	.	gene_id "MSTRG.79461"; transcript_id "MSTRG.79461.482"; exon_number "29";
chr17	StringTie	exon	75750680	75750860	1000	+	.	gene_id "MSTRG.79461"; transcript_id "MSTRG.79461.482"; exon_number "30";
chr17	StringTie	exon	75750974	75751111	1000	+	.	gene_id "MSTRG.79461"; transcript_id "MSTRG.79461.482"; exon_number "31";
chr17	StringTie	exon	75752174	75752356	1000	+	.	gene_id "MSTRG.79461"; transcript_id "MSTRG.79461.482"; exon_number "32";
chr17	StringTie	exon	75752484	75752577	1000	+	.	gene_id "MSTRG.79461"; transcript_id "MSTRG.79461.482"; exon_number "33";
chr17	StringTie	exon	75754576	75754815	1000	+	.	gene_id "MSTRG.79461"; transcript_id "MSTRG.79461.482"; exon_number "34";
chr17	StringTie	exon	75755055	75755213	1000	+	.	gene_id "MSTRG.79461"; transcript_id "MSTRG.79461.482"; exon_number "35";
chr17	StringTie	exon	75755701	75755860	1000	+	.	gene_id "MSTRG.79461"; transcript_id "MSTRG.79461.482"; exon_number "36";
chr17	StringTie	exon	75756434	75756617	1000	+	.	gene_id "MSTRG.79461"; transcript_id "MSTRG.79461.482"; exon_number "37";
chr17	StringTie	exon	75756704	75756859	1000	+	.	gene_id "MSTRG.79461"; transcript_id "MSTRG.79461.482"; exon_number "38";
chr17	StringTie	exon	75756943	75757107	1000	+	.	gene_id "MSTRG.79461"; transcript_id "MSTRG.79461.482"; exon_number "39";
chr17	StringTie	exon	75757200	75757306	1000	+	.	gene_id "MSTRG.79461"; transcript_id "MSTRG.79461.482"; exon_number "40";
chr17	StringTie	exon	75757416	75757821	1000	+	.	gene_id "MSTRG.79461"; transcript_id "MSTRG.79461.482"; exon_number "41";
chr17	StringTie	transcript	75721468	75757819	1000	+	.	gene_id "MSTRG.79461"; transcript_id "MSTRG.79461.483";
chr17	StringTie	exon	75721468	75721563	1000	+	.	gene_id "MSTRG.79461"; transcript_id "MSTRG.79461.483"; exon_number "1";
chr17	StringTie	exon	75724694	75724782	1000	+	.	gene_id "MSTRG.79461"; transcript_id "MSTRG.79461.483"; exon_number "2";
chr17	StringTie	exon	75727195	75727277	1000	+	.	gene_id "MSTRG.79461"; transcript_id "MSTRG.79461.483"; exon_number "3";
chr17	StringTie	exon	75727404	75727505	1000	+	.	gene_id "MSTRG.79461"; transcript_id "MSTRG.79461.483"; exon_number "4";
chr17	StringTie	exon	75727651	75727855	1000	+	.	gene_id "MSTRG.79461"; transcript_id "MSTRG.79461.483"; exon_number "5";
chr17	StringTie	exon	75728377	75728473	1000	+	.	gene_id "MSTRG.79461"; transcript_id "MSTRG.79461.483"; exon_number "6";
chr17	StringTie	exon	75729265	75729436	1000	+	.	gene_id "MSTRG.79461"; transcript_id "MSTRG.79461.483"; exon_number "7";
chr17	StringTie	exon	75730241	75730504	1000	+	.	gene_id "MSTRG.79461"; transcript_id "MSTRG.79461.483"; exon_number "8";
chr17	StringTie	exon	75730875	75730964	1000	+	.	gene_id "MSTRG.79461"; transcript_id "MSTRG.79461.483"; exon_number "9";
chr17	StringTie	exon	75731246	75731368	1000	+	.	gene_id "MSTRG.79461"; transcript_id "MSTRG.79461.483"; exon_number "10";
chr17	StringTie	exon	75731812	75731973	1000	+	.	gene_id "MSTRG.79461"; transcript_id "MSTRG.79461.483"; exon_number "11";
chr17	StringTie	exon	75732163	75732239	1000	+	.	gene_id "MSTRG.79461"; transcript_id "MSTRG.79461.483"; exon_number "12";
chr17	StringTie	exon	75733490	75733692	1000	+	.	gene_id "MSTRG.79461"; transcript_id "MSTRG.79461.483"; exon_number "13";
chr17	StringTie	exon	75736051	75736154	1000	+	.	gene_id "MSTRG.79461"; transcript_id "MSTRG.79461.483"; exon_number "14";
chr17	StringTie	exon	75736288	75736406	1000	+	.	gene_id "MSTRG.79461"; transcript_id "MSTRG.79461.483"; exon_number "15";
chr17	StringTie	exon	75736565	75736694	1000	+	.	gene_id "MSTRG.79461"; transcript_id "MSTRG.79461.483"; exon_number "16";
chr17	StringTie	exon	75737135	75737221	1000	+	.	gene_id "MSTRG.79461"; transcript_id "MSTRG.79461.483"; exon_number "17";
chr17	StringTie	exon	75737322	75737444	1000	+	.	gene_id "MSTRG.79461"; transcript_id "MSTRG.79461.483"; exon_number "18";
chr17	StringTie	exon	75737538	75737644	1000	+	.	gene_id "MSTRG.79461"; transcript_id "MSTRG.79461.483"; exon_number "19";
chr17	StringTie	exon	75739672	75739705	1000	+	.	gene_id "MSTRG.79461"; transcript_id "MSTRG.79461.483"; exon_number "20";
chr17	StringTie	exon	75739880	75740071	1000	+	.	gene_id "MSTRG.79461"; transcript_id "MSTRG.79461.483"; exon_number "21";
chr17	StringTie	exon	75740358	75740461	1000	+	.	gene_id "MSTRG.79461"; transcript_id "MSTRG.79461.483"; exon_number "22";
chr17	StringTie	exon	75740793	75740851	1000	+	.	gene_id "MSTRG.79461"; transcript_id "MSTRG.79461.483"; exon_number "23";
chr17	StringTie	exon	75740982	75741005	1000	+	.	gene_id "MSTRG.79461"; transcript_id "MSTRG.79461.483"; exon_number "24";
chr17	StringTie	exon	75742341	75742489	1000	+	.	gene_id "MSTRG.79461"; transcript_id "MSTRG.79461.483"; exon_number "25";
chr17	StringTie	exon	75742582	75742761	1000	+	.	gene_id "MSTRG.79461"; transcript_id "MSTRG.79461.483"; exon_number "26";
chr17	StringTie	exon	75743713	75743861	1000	+	.	gene_id "MSTRG.79461"; transcript_id "MSTRG.79461.483"; exon_number "27";
chr17	StringTie	exon	75748841	75749045	1000	+	.	gene_id "MSTRG.79461"; transcript_id "MSTRG.79461.483"; exon_number "28";
chr17	StringTie	exon	75750111	75750268	1000	+	.	gene_id "MSTRG.79461"; transcript_id "MSTRG.79461.483"; exon_number "29";
chr17	StringTie	exon	75750680	75750860	1000	+	.	gene_id "MSTRG.79461"; transcript_id "MSTRG.79461.483"; exon_number "30";
chr17	StringTie	exon	75750974	75751111	1000	+	.	gene_id "MSTRG.79461"; transcript_id "MSTRG.79461.483"; exon_number "31";
chr17	StringTie	exon	75752174	75752356	1000	+	.	gene_id "MSTRG.79461"; transcript_id "MSTRG.79461.483"; exon_number "32";
chr17	StringTie	exon	75752446	75752577	1000	+	.	gene_id "MSTRG.79461"; transcript_id "MSTRG.79461.483"; exon_number "33";
chr17	StringTie	exon	75754576	75754815	1000	+	.	gene_id "MSTRG.79461"; transcript_id "MSTRG.79461.483"; exon_number "34";
chr17	StringTie	exon	75755055	75755213	1000	+	.	gene_id "MSTRG.79461"; transcript_id "MSTRG.79461.483"; exon_number "35";
chr17	StringTie	exon	75755701	75755850	1000	+	.	gene_id "MSTRG.79461"; transcript_id "MSTRG.79461.483"; exon_number "36";
chr17	StringTie	exon	75756429	75756617	1000	+	.	gene_id "MSTRG.79461"; transcript_id "MSTRG.79461.483"; exon_number "37";
chr17	StringTie	exon	75756704	75756838	1000	+	.	gene_id "MSTRG.79461"; transcript_id "MSTRG.79461.483"; exon_number "38";
chr17	StringTie	exon	75756943	75757107	1000	+	.	gene_id "MSTRG.79461"; transcript_id "MSTRG.79461.483"; exon_number "39";
chr17	StringTie	exon	75757200	75757310	1000	+	.	gene_id "MSTRG.79461"; transcript_id "MSTRG.79461.483"; exon_number "40";
chr17	StringTie	exon	75757481	75757819	1000	+	.	gene_id "MSTRG.79461"; transcript_id "MSTRG.79461.483"; exon_number "41";
chr17	StringTie	transcript	75721468	75757821	1000	+	.	gene_id "MSTRG.79461"; transcript_id "MSTRG.79461.484";
chr17	StringTie	exon	75721468	75721563	1000	+	.	gene_id "MSTRG.79461"; transcript_id "MSTRG.79461.484"; exon_number "1";
chr17	StringTie	exon	75724694	75724782	1000	+	.	gene_id "MSTRG.79461"; transcript_id "MSTRG.79461.484"; exon_number "2";
chr17	StringTie	exon	75727195	75727277	1000	+	.	gene_id "MSTRG.79461"; transcript_id "MSTRG.79461.484"; exon_number "3";
chr17	StringTie	exon	75727412	75727505	1000	+	.	gene_id "MSTRG.79461"; transcript_id "MSTRG.79461.484"; exon_number "4";
chr17	StringTie	exon	75727651	75727855	1000	+	.	gene_id "MSTRG.79461"; transcript_id "MSTRG.79461.484"; exon_number "5";
chr17	StringTie	exon	75728377	75728473	1000	+	.	gene_id "MSTRG.79461"; transcript_id "MSTRG.79461.484"; exon_number "6";
chr17	StringTie	exon	75729265	75729436	1000	+	.	gene_id "MSTRG.79461"; transcript_id "MSTRG.79461.484"; exon_number "7";
chr17	StringTie	exon	75730241	75730504	1000	+	.	gene_id "MSTRG.79461"; transcript_id "MSTRG.79461.484"; exon_number "8";
chr17	StringTie	exon	75730875	75730964	1000	+	.	gene_id "MSTRG.79461"; transcript_id "MSTRG.79461.484"; exon_number "9";
chr17	StringTie	exon	75731246	75731368	1000	+	.	gene_id "MSTRG.79461"; transcript_id "MSTRG.79461.484"; exon_number "10";
chr17	StringTie	exon	75731812	75731973	1000	+	.	gene_id "MSTRG.79461"; transcript_id "MSTRG.79461.484"; exon_number "11";
chr17	StringTie	exon	75732163	75732239	1000	+	.	gene_id "MSTRG.79461"; transcript_id "MSTRG.79461.484"; exon_number "12";
chr17	StringTie	exon	75733493	75733692	1000	+	.	gene_id "MSTRG.79461"; transcript_id "MSTRG.79461.484"; exon_number "13";
chr17	StringTie	exon	75736051	75736154	1000	+	.	gene_id "MSTRG.79461"; transcript_id "MSTRG.79461.484"; exon_number "14";
chr17	StringTie	exon	75736288	75736406	1000	+	.	gene_id "MSTRG.79461"; transcript_id "MSTRG.79461.484"; exon_number "15";
chr17	StringTie	exon	75736565	75736694	1000	+	.	gene_id "MSTRG.79461"; transcript_id "MSTRG.79461.484"; exon_number "16";
chr17	StringTie	exon	75737207	75737221	1000	+	.	gene_id "MSTRG.79461"; transcript_id "MSTRG.79461.484"; exon_number "17";
chr17	StringTie	exon	75737322	75737444	1000	+	.	gene_id "MSTRG.79461"; transcript_id "MSTRG.79461.484"; exon_number "18";
chr17	StringTie	exon	75737538	75737644	1000	+	.	gene_id "MSTRG.79461"; transcript_id "MSTRG.79461.484"; exon_number "19";
chr17	StringTie	exon	75739672	75739705	1000	+	.	gene_id "MSTRG.79461"; transcript_id "MSTRG.79461.484"; exon_number "20";
chr17	StringTie	exon	75739880	75740071	1000	+	.	gene_id "MSTRG.79461"; transcript_id "MSTRG.79461.484"; exon_number "21";
chr17	StringTie	exon	75740358	75740461	1000	+	.	gene_id "MSTRG.79461"; transcript_id "MSTRG.79461.484"; exon_number "22";
chr17	StringTie	exon	75740793	75740851	1000	+	.	gene_id "MSTRG.79461"; transcript_id "MSTRG.79461.484"; exon_number "23";
chr17	StringTie	exon	75740982	75741005	1000	+	.	gene_id "MSTRG.79461"; transcript_id "MSTRG.79461.484"; exon_number "24";
chr17	StringTie	exon	75742341	75742489	1000	+	.	gene_id "MSTRG.79461"; transcript_id "MSTRG.79461.484"; exon_number "25";
chr17	StringTie	exon	75742582	75742761	1000	+	.	gene_id "MSTRG.79461"; transcript_id "MSTRG.79461.484"; exon_number "26";
chr17	StringTie	exon	75743713	75743861	1000	+	.	gene_id "MSTRG.79461"; transcript_id "MSTRG.79461.484"; exon_number "27";
chr17	StringTie	exon	75748841	75749045	1000	+	.	gene_id "MSTRG.79461"; transcript_id "MSTRG.79461.484"; exon_number "28";
chr17	StringTie	exon	75750111	75750268	1000	+	.	gene_id "MSTRG.79461"; transcript_id "MSTRG.79461.484"; exon_number "29";
chr17	StringTie	exon	75750680	75750860	1000	+	.	gene_id "MSTRG.79461"; transcript_id "MSTRG.79461.484"; exon_number "30";
chr17	StringTie	exon	75750974	75751238	1000	+	.	gene_id "MSTRG.79461"; transcript_id "MSTRG.79461.484"; exon_number "31";
chr17	StringTie	exon	75752174	75752356	1000	+	.	gene_id "MSTRG.79461"; transcript_id "MSTRG.79461.484"; exon_number "32";
chr17	StringTie	exon	75752446	75752577	1000	+	.	gene_id "MSTRG.79461"; transcript_id "MSTRG.79461.484"; exon_number "33";
chr17	StringTie	exon	75754576	75754815	1000	+	.	gene_id "MSTRG.79461"; transcript_id "MSTRG.79461.484"; exon_number "34";
chr17	StringTie	exon	75755055	75755213	1000	+	.	gene_id "MSTRG.79461"; transcript_id "MSTRG.79461.484"; exon_number "35";
chr17	StringTie	exon	75755701	75755850	1000	+	.	gene_id "MSTRG.79461"; transcript_id "MSTRG.79461.484"; exon_number "36";
chr17	StringTie	exon	75756429	75756617	1000	+	.	gene_id "MSTRG.79461"; transcript_id "MSTRG.79461.484"; exon_number "37";
chr17	StringTie	exon	75756704	75756859	1000	+	.	gene_id "MSTRG.79461"; transcript_id "MSTRG.79461.484"; exon_number "38";
chr17	StringTie	exon	75756943	75757107	1000	+	.	gene_id "MSTRG.79461"; transcript_id "MSTRG.79461.484"; exon_number "39";
chr17	StringTie	exon	75757200	75757306	1000	+	.	gene_id "MSTRG.79461"; transcript_id "MSTRG.79461.484"; exon_number "40";
chr17	StringTie	exon	75757416	75757821	1000	+	.	gene_id "MSTRG.79461"; transcript_id "MSTRG.79461.484"; exon_number "41";
chr17	StringTie	transcript	75721468	75757853	1000	+	.	gene_id "MSTRG.79461"; transcript_id "MSTRG.79461.485";
chr17	StringTie	exon	75721468	75721563	1000	+	.	gene_id "MSTRG.79461"; transcript_id "MSTRG.79461.485"; exon_number "1";
chr17	StringTie	exon	75724694	75724782	1000	+	.	gene_id "MSTRG.79461"; transcript_id "MSTRG.79461.485"; exon_number "2";
chr17	StringTie	exon	75727195	75727277	1000	+	.	gene_id "MSTRG.79461"; transcript_id "MSTRG.79461.485"; exon_number "3";
chr17	StringTie	exon	75727404	75727505	1000	+	.	gene_id "MSTRG.79461"; transcript_id "MSTRG.79461.485"; exon_number "4";
chr17	StringTie	exon	75727654	75727855	1000	+	.	gene_id "MSTRG.79461"; transcript_id "MSTRG.79461.485"; exon_number "5";
chr17	StringTie	exon	75728377	75728473	1000	+	.	gene_id "MSTRG.79461"; transcript_id "MSTRG.79461.485"; exon_number "6";
chr17	StringTie	exon	75729265	75729436	1000	+	.	gene_id "MSTRG.79461"; transcript_id "MSTRG.79461.485"; exon_number "7";
chr17	StringTie	exon	75730241	75730504	1000	+	.	gene_id "MSTRG.79461"; transcript_id "MSTRG.79461.485"; exon_number "8";
chr17	StringTie	exon	75730878	75730964	1000	+	.	gene_id "MSTRG.79461"; transcript_id "MSTRG.79461.485"; exon_number "9";
chr17	StringTie	exon	75731246	75731368	1000	+	.	gene_id "MSTRG.79461"; transcript_id "MSTRG.79461.485"; exon_number "10";
chr17	StringTie	exon	75731812	75731973	1000	+	.	gene_id "MSTRG.79461"; transcript_id "MSTRG.79461.485"; exon_number "11";
chr17	StringTie	exon	75732163	75732239	1000	+	.	gene_id "MSTRG.79461"; transcript_id "MSTRG.79461.485"; exon_number "12";
chr17	StringTie	exon	75733500	75733692	1000	+	.	gene_id "MSTRG.79461"; transcript_id "MSTRG.79461.485"; exon_number "13";
chr17	StringTie	exon	75736051	75736154	1000	+	.	gene_id "MSTRG.79461"; transcript_id "MSTRG.79461.485"; exon_number "14";
chr17	StringTie	exon	75736288	75736386	1000	+	.	gene_id "MSTRG.79461"; transcript_id "MSTRG.79461.485"; exon_number "15";
chr17	StringTie	exon	75736565	75736694	1000	+	.	gene_id "MSTRG.79461"; transcript_id "MSTRG.79461.485"; exon_number "16";
chr17	StringTie	exon	75737135	75737221	1000	+	.	gene_id "MSTRG.79461"; transcript_id "MSTRG.79461.485"; exon_number "17";
chr17	StringTie	exon	75737322	75737444	1000	+	.	gene_id "MSTRG.79461"; transcript_id "MSTRG.79461.485"; exon_number "18";
chr17	StringTie	exon	75737538	75737644	1000	+	.	gene_id "MSTRG.79461"; transcript_id "MSTRG.79461.485"; exon_number "19";
chr17	StringTie	exon	75739672	75739705	1000	+	.	gene_id "MSTRG.79461"; transcript_id "MSTRG.79461.485"; exon_number "20";
chr17	StringTie	exon	75739880	75740071	1000	+	.	gene_id "MSTRG.79461"; transcript_id "MSTRG.79461.485"; exon_number "21";
chr17	StringTie	exon	75740358	75740461	1000	+	.	gene_id "MSTRG.79461"; transcript_id "MSTRG.79461.485"; exon_number "22";
chr17	StringTie	exon	75740793	75740851	1000	+	.	gene_id "MSTRG.79461"; transcript_id "MSTRG.79461.485"; exon_number "23";
chr17	StringTie	exon	75740982	75741005	1000	+	.	gene_id "MSTRG.79461"; transcript_id "MSTRG.79461.485"; exon_number "24";
chr17	StringTie	exon	75742341	75742489	1000	+	.	gene_id "MSTRG.79461"; transcript_id "MSTRG.79461.485"; exon_number "25";
chr17	StringTie	exon	75742582	75742761	1000	+	.	gene_id "MSTRG.79461"; transcript_id "MSTRG.79461.485"; exon_number "26";
chr17	StringTie	exon	75743713	75743861	1000	+	.	gene_id "MSTRG.79461"; transcript_id "MSTRG.79461.485"; exon_number "27";
chr17	StringTie	exon	75748841	75749045	1000	+	.	gene_id "MSTRG.79461"; transcript_id "MSTRG.79461.485"; exon_number "28";
chr17	StringTie	exon	75750111	75750268	1000	+	.	gene_id "MSTRG.79461"; transcript_id "MSTRG.79461.485"; exon_number "29";
chr17	StringTie	exon	75750680	75750860	1000	+	.	gene_id "MSTRG.79461"; transcript_id "MSTRG.79461.485"; exon_number "30";
chr17	StringTie	exon	75750974	75751060	1000	+	.	gene_id "MSTRG.79461"; transcript_id "MSTRG.79461.485"; exon_number "31";
chr17	StringTie	exon	75751144	75751238	1000	+	.	gene_id "MSTRG.79461"; transcript_id "MSTRG.79461.485"; exon_number "32";
chr17	StringTie	exon	75752174	75752356	1000	+	.	gene_id "MSTRG.79461"; transcript_id "MSTRG.79461.485"; exon_number "33";
chr17	StringTie	exon	75752446	75752577	1000	+	.	gene_id "MSTRG.79461"; transcript_id "MSTRG.79461.485"; exon_number "34";
chr17	StringTie	exon	75754576	75754815	1000	+	.	gene_id "MSTRG.79461"; transcript_id "MSTRG.79461.485"; exon_number "35";
chr17	StringTie	exon	75755055	75755213	1000	+	.	gene_id "MSTRG.79461"; transcript_id "MSTRG.79461.485"; exon_number "36";
chr17	StringTie	exon	75755701	75755850	1000	+	.	gene_id "MSTRG.79461"; transcript_id "MSTRG.79461.485"; exon_number "37";
chr17	StringTie	exon	75756429	75756617	1000	+	.	gene_id "MSTRG.79461"; transcript_id "MSTRG.79461.485"; exon_number "38";
chr17	StringTie	exon	75756704	75756838	1000	+	.	gene_id "MSTRG.79461"; transcript_id "MSTRG.79461.485"; exon_number "39";
chr17	StringTie	exon	75756943	75757107	1000	+	.	gene_id "MSTRG.79461"; transcript_id "MSTRG.79461.485"; exon_number "40";
chr17	StringTie	exon	75757200	75757310	1000	+	.	gene_id "MSTRG.79461"; transcript_id "MSTRG.79461.485"; exon_number "41";
chr17	StringTie	exon	75757416	75757853	1000	+	.	gene_id "MSTRG.79461"; transcript_id "MSTRG.79461.485"; exon_number "42";
chr17	StringTie	transcript	75721468	75757820	1000	+	.	gene_id "MSTRG.79461"; transcript_id "MSTRG.79461.486";
chr17	StringTie	exon	75721468	75721563	1000	+	.	gene_id "MSTRG.79461"; transcript_id "MSTRG.79461.486"; exon_number "1";
chr17	StringTie	exon	75724694	75724782	1000	+	.	gene_id "MSTRG.79461"; transcript_id "MSTRG.79461.486"; exon_number "2";
chr17	StringTie	exon	75724918	75725073	1000	+	.	gene_id "MSTRG.79461"; transcript_id "MSTRG.79461.486"; exon_number "3";
chr17	StringTie	exon	75727195	75727277	1000	+	.	gene_id "MSTRG.79461"; transcript_id "MSTRG.79461.486"; exon_number "4";
chr17	StringTie	exon	75727404	75727505	1000	+	.	gene_id "MSTRG.79461"; transcript_id "MSTRG.79461.486"; exon_number "5";
chr17	StringTie	exon	75727651	75727855	1000	+	.	gene_id "MSTRG.79461"; transcript_id "MSTRG.79461.486"; exon_number "6";
chr17	StringTie	exon	75728377	75728473	1000	+	.	gene_id "MSTRG.79461"; transcript_id "MSTRG.79461.486"; exon_number "7";
chr17	StringTie	exon	75729265	75729474	1000	+	.	gene_id "MSTRG.79461"; transcript_id "MSTRG.79461.486"; exon_number "8";
chr17	StringTie	exon	75730241	75730504	1000	+	.	gene_id "MSTRG.79461"; transcript_id "MSTRG.79461.486"; exon_number "9";
chr17	StringTie	exon	75730875	75730964	1000	+	.	gene_id "MSTRG.79461"; transcript_id "MSTRG.79461.486"; exon_number "10";
chr17	StringTie	exon	75731246	75731368	1000	+	.	gene_id "MSTRG.79461"; transcript_id "MSTRG.79461.486"; exon_number "11";
chr17	StringTie	exon	75731812	75731973	1000	+	.	gene_id "MSTRG.79461"; transcript_id "MSTRG.79461.486"; exon_number "12";
chr17	StringTie	exon	75732163	75732239	1000	+	.	gene_id "MSTRG.79461"; transcript_id "MSTRG.79461.486"; exon_number "13";
chr17	StringTie	exon	75733490	75733692	1000	+	.	gene_id "MSTRG.79461"; transcript_id "MSTRG.79461.486"; exon_number "14";
chr17	StringTie	exon	75736051	75736154	1000	+	.	gene_id "MSTRG.79461"; transcript_id "MSTRG.79461.486"; exon_number "15";
chr17	StringTie	exon	75736288	75736386	1000	+	.	gene_id "MSTRG.79461"; transcript_id "MSTRG.79461.486"; exon_number "16";
chr17	StringTie	exon	75736565	75736694	1000	+	.	gene_id "MSTRG.79461"; transcript_id "MSTRG.79461.486"; exon_number "17";
chr17	StringTie	exon	75737135	75737221	1000	+	.	gene_id "MSTRG.79461"; transcript_id "MSTRG.79461.486"; exon_number "18";
chr17	StringTie	exon	75737322	75737444	1000	+	.	gene_id "MSTRG.79461"; transcript_id "MSTRG.79461.486"; exon_number "19";
chr17	StringTie	exon	75737538	75737644	1000	+	.	gene_id "MSTRG.79461"; transcript_id "MSTRG.79461.486"; exon_number "20";
chr17	StringTie	exon	75739672	75739705	1000	+	.	gene_id "MSTRG.79461"; transcript_id "MSTRG.79461.486"; exon_number "21";
chr17	StringTie	exon	75739880	75740071	1000	+	.	gene_id "MSTRG.79461"; transcript_id "MSTRG.79461.486"; exon_number "22";
chr17	StringTie	exon	75740358	75740461	1000	+	.	gene_id "MSTRG.79461"; transcript_id "MSTRG.79461.486"; exon_number "23";
chr17	StringTie	exon	75740793	75740851	1000	+	.	gene_id "MSTRG.79461"; transcript_id "MSTRG.79461.486"; exon_number "24";
chr17	StringTie	exon	75740982	75741005	1000	+	.	gene_id "MSTRG.79461"; transcript_id "MSTRG.79461.486"; exon_number "25";
chr17	StringTie	exon	75742341	75742489	1000	+	.	gene_id "MSTRG.79461"; transcript_id "MSTRG.79461.486"; exon_number "26";
chr17	StringTie	exon	75742582	75742761	1000	+	.	gene_id "MSTRG.79461"; transcript_id "MSTRG.79461.486"; exon_number "27";
chr17	StringTie	exon	75743713	75743861	1000	+	.	gene_id "MSTRG.79461"; transcript_id "MSTRG.79461.486"; exon_number "28";
chr17	StringTie	exon	75748841	75749045	1000	+	.	gene_id "MSTRG.79461"; transcript_id "MSTRG.79461.486"; exon_number "29";
chr17	StringTie	exon	75750111	75750268	1000	+	.	gene_id "MSTRG.79461"; transcript_id "MSTRG.79461.486"; exon_number "30";
chr17	StringTie	exon	75750680	75750860	1000	+	.	gene_id "MSTRG.79461"; transcript_id "MSTRG.79461.486"; exon_number "31";
chr17	StringTie	exon	75750974	75751111	1000	+	.	gene_id "MSTRG.79461"; transcript_id "MSTRG.79461.486"; exon_number "32";
chr17	StringTie	exon	75752174	75752356	1000	+	.	gene_id "MSTRG.79461"; transcript_id "MSTRG.79461.486"; exon_number "33";
chr17	StringTie	exon	75752446	75752577	1000	+	.	gene_id "MSTRG.79461"; transcript_id "MSTRG.79461.486"; exon_number "34";
chr17	StringTie	exon	75753765	75753974	1000	+	.	gene_id "MSTRG.79461"; transcript_id "MSTRG.79461.486"; exon_number "35";
chr17	StringTie	exon	75754576	75754815	1000	+	.	gene_id "MSTRG.79461"; transcript_id "MSTRG.79461.486"; exon_number "36";
chr17	StringTie	exon	75755055	75755213	1000	+	.	gene_id "MSTRG.79461"; transcript_id "MSTRG.79461.486"; exon_number "37";
chr17	StringTie	exon	75755701	75755850	1000	+	.	gene_id "MSTRG.79461"; transcript_id "MSTRG.79461.486"; exon_number "38";
chr17	StringTie	exon	75756429	75756617	1000	+	.	gene_id "MSTRG.79461"; transcript_id "MSTRG.79461.486"; exon_number "39";
chr17	StringTie	exon	75756704	75756838	1000	+	.	gene_id "MSTRG.79461"; transcript_id "MSTRG.79461.486"; exon_number "40";
chr17	StringTie	exon	75756943	75757107	1000	+	.	gene_id "MSTRG.79461"; transcript_id "MSTRG.79461.486"; exon_number "41";
chr17	StringTie	exon	75757200	75757310	1000	+	.	gene_id "MSTRG.79461"; transcript_id "MSTRG.79461.486"; exon_number "42";
chr17	StringTie	exon	75757416	75757820	1000	+	.	gene_id "MSTRG.79461"; transcript_id "MSTRG.79461.486"; exon_number "43";
chr17	StringTie	transcript	75721469	75757821	1000	+	.	gene_id "MSTRG.79461"; transcript_id "MSTRG.79461.487";
chr17	StringTie	exon	75721469	75721563	1000	+	.	gene_id "MSTRG.79461"; transcript_id "MSTRG.79461.487"; exon_number "1";
chr17	StringTie	exon	75724694	75724782	1000	+	.	gene_id "MSTRG.79461"; transcript_id "MSTRG.79461.487"; exon_number "2";
chr17	StringTie	exon	75727195	75727277	1000	+	.	gene_id "MSTRG.79461"; transcript_id "MSTRG.79461.487"; exon_number "3";
chr17	StringTie	exon	75727404	75727505	1000	+	.	gene_id "MSTRG.79461"; transcript_id "MSTRG.79461.487"; exon_number "4";
chr17	StringTie	exon	75727651	75727855	1000	+	.	gene_id "MSTRG.79461"; transcript_id "MSTRG.79461.487"; exon_number "5";
chr17	StringTie	exon	75728377	75728473	1000	+	.	gene_id "MSTRG.79461"; transcript_id "MSTRG.79461.487"; exon_number "6";
chr17	StringTie	exon	75729265	75729436	1000	+	.	gene_id "MSTRG.79461"; transcript_id "MSTRG.79461.487"; exon_number "7";
chr17	StringTie	exon	75730241	75730504	1000	+	.	gene_id "MSTRG.79461"; transcript_id "MSTRG.79461.487"; exon_number "8";
chr17	StringTie	exon	75730875	75730964	1000	+	.	gene_id "MSTRG.79461"; transcript_id "MSTRG.79461.487"; exon_number "9";
chr17	StringTie	exon	75731246	75731368	1000	+	.	gene_id "MSTRG.79461"; transcript_id "MSTRG.79461.487"; exon_number "10";
chr17	StringTie	exon	75731812	75731973	1000	+	.	gene_id "MSTRG.79461"; transcript_id "MSTRG.79461.487"; exon_number "11";
chr17	StringTie	exon	75732163	75732239	1000	+	.	gene_id "MSTRG.79461"; transcript_id "MSTRG.79461.487"; exon_number "12";
chr17	StringTie	exon	75733490	75733692	1000	+	.	gene_id "MSTRG.79461"; transcript_id "MSTRG.79461.487"; exon_number "13";
chr17	StringTie	exon	75736051	75736154	1000	+	.	gene_id "MSTRG.79461"; transcript_id "MSTRG.79461.487"; exon_number "14";
chr17	StringTie	exon	75736288	75736406	1000	+	.	gene_id "MSTRG.79461"; transcript_id "MSTRG.79461.487"; exon_number "15";
chr17	StringTie	exon	75736565	75736694	1000	+	.	gene_id "MSTRG.79461"; transcript_id "MSTRG.79461.487"; exon_number "16";
chr17	StringTie	exon	75737322	75737444	1000	+	.	gene_id "MSTRG.79461"; transcript_id "MSTRG.79461.487"; exon_number "17";
chr17	StringTie	exon	75737538	75737644	1000	+	.	gene_id "MSTRG.79461"; transcript_id "MSTRG.79461.487"; exon_number "18";
chr17	StringTie	exon	75739672	75739705	1000	+	.	gene_id "MSTRG.79461"; transcript_id "MSTRG.79461.487"; exon_number "19";
chr17	StringTie	exon	75739880	75740071	1000	+	.	gene_id "MSTRG.79461"; transcript_id "MSTRG.79461.487"; exon_number "20";
chr17	StringTie	exon	75740358	75740461	1000	+	.	gene_id "MSTRG.79461"; transcript_id "MSTRG.79461.487"; exon_number "21";
chr17	StringTie	exon	75740793	75740851	1000	+	.	gene_id "MSTRG.79461"; transcript_id "MSTRG.79461.487"; exon_number "22";
chr17	StringTie	exon	75740982	75741005	1000	+	.	gene_id "MSTRG.79461"; transcript_id "MSTRG.79461.487"; exon_number "23";
chr17	StringTie	exon	75742341	75742489	1000	+	.	gene_id "MSTRG.79461"; transcript_id "MSTRG.79461.487"; exon_number "24";
chr17	StringTie	exon	75742582	75742761	1000	+	.	gene_id "MSTRG.79461"; transcript_id "MSTRG.79461.487"; exon_number "25";
chr17	StringTie	exon	75743713	75743861	1000	+	.	gene_id "MSTRG.79461"; transcript_id "MSTRG.79461.487"; exon_number "26";
chr17	StringTie	exon	75748841	75749045	1000	+	.	gene_id "MSTRG.79461"; transcript_id "MSTRG.79461.487"; exon_number "27";
chr17	StringTie	exon	75750111	75750268	1000	+	.	gene_id "MSTRG.79461"; transcript_id "MSTRG.79461.487"; exon_number "28";
chr17	StringTie	exon	75750680	75750860	1000	+	.	gene_id "MSTRG.79461"; transcript_id "MSTRG.79461.487"; exon_number "29";
chr17	StringTie	exon	75750974	75751111	1000	+	.	gene_id "MSTRG.79461"; transcript_id "MSTRG.79461.487"; exon_number "30";
chr17	StringTie	exon	75752174	75752356	1000	+	.	gene_id "MSTRG.79461"; transcript_id "MSTRG.79461.487"; exon_number "31";
chr17	StringTie	exon	75752484	75752577	1000	+	.	gene_id "MSTRG.79461"; transcript_id "MSTRG.79461.487"; exon_number "32";
chr17	StringTie	exon	75754576	75754815	1000	+	.	gene_id "MSTRG.79461"; transcript_id "MSTRG.79461.487"; exon_number "33";
chr17	StringTie	exon	75755701	75755850	1000	+	.	gene_id "MSTRG.79461"; transcript_id "MSTRG.79461.487"; exon_number "34";
chr17	StringTie	exon	75756429	75756617	1000	+	.	gene_id "MSTRG.79461"; transcript_id "MSTRG.79461.487"; exon_number "35";
chr17	StringTie	exon	75756704	75756859	1000	+	.	gene_id "MSTRG.79461"; transcript_id "MSTRG.79461.487"; exon_number "36";
chr17	StringTie	exon	75756943	75757107	1000	+	.	gene_id "MSTRG.79461"; transcript_id "MSTRG.79461.487"; exon_number "37";
chr17	StringTie	exon	75757200	75757306	1000	+	.	gene_id "MSTRG.79461"; transcript_id "MSTRG.79461.487"; exon_number "38";
chr17	StringTie	exon	75757416	75757821	1000	+	.	gene_id "MSTRG.79461"; transcript_id "MSTRG.79461.487"; exon_number "39";
chr17	StringTie	transcript	75721469	75757820	1000	+	.	gene_id "MSTRG.79461"; transcript_id "MSTRG.79461.488";
chr17	StringTie	exon	75721469	75721563	1000	+	.	gene_id "MSTRG.79461"; transcript_id "MSTRG.79461.488"; exon_number "1";
chr17	StringTie	exon	75724694	75724782	1000	+	.	gene_id "MSTRG.79461"; transcript_id "MSTRG.79461.488"; exon_number "2";
chr17	StringTie	exon	75727195	75727277	1000	+	.	gene_id "MSTRG.79461"; transcript_id "MSTRG.79461.488"; exon_number "3";
chr17	StringTie	exon	75727404	75727505	1000	+	.	gene_id "MSTRG.79461"; transcript_id "MSTRG.79461.488"; exon_number "4";
chr17	StringTie	exon	75727660	75727855	1000	+	.	gene_id "MSTRG.79461"; transcript_id "MSTRG.79461.488"; exon_number "5";
chr17	StringTie	exon	75728377	75728473	1000	+	.	gene_id "MSTRG.79461"; transcript_id "MSTRG.79461.488"; exon_number "6";
chr17	StringTie	exon	75729265	75729436	1000	+	.	gene_id "MSTRG.79461"; transcript_id "MSTRG.79461.488"; exon_number "7";
chr17	StringTie	exon	75730241	75730504	1000	+	.	gene_id "MSTRG.79461"; transcript_id "MSTRG.79461.488"; exon_number "8";
chr17	StringTie	exon	75730875	75730964	1000	+	.	gene_id "MSTRG.79461"; transcript_id "MSTRG.79461.488"; exon_number "9";
chr17	StringTie	exon	75731246	75731368	1000	+	.	gene_id "MSTRG.79461"; transcript_id "MSTRG.79461.488"; exon_number "10";
chr17	StringTie	exon	75731812	75731973	1000	+	.	gene_id "MSTRG.79461"; transcript_id "MSTRG.79461.488"; exon_number "11";
chr17	StringTie	exon	75732163	75732239	1000	+	.	gene_id "MSTRG.79461"; transcript_id "MSTRG.79461.488"; exon_number "12";
chr17	StringTie	exon	75733490	75733692	1000	+	.	gene_id "MSTRG.79461"; transcript_id "MSTRG.79461.488"; exon_number "13";
chr17	StringTie	exon	75736051	75736154	1000	+	.	gene_id "MSTRG.79461"; transcript_id "MSTRG.79461.488"; exon_number "14";
chr17	StringTie	exon	75736288	75736386	1000	+	.	gene_id "MSTRG.79461"; transcript_id "MSTRG.79461.488"; exon_number "15";
chr17	StringTie	exon	75736565	75736694	1000	+	.	gene_id "MSTRG.79461"; transcript_id "MSTRG.79461.488"; exon_number "16";
chr17	StringTie	exon	75737322	75737444	1000	+	.	gene_id "MSTRG.79461"; transcript_id "MSTRG.79461.488"; exon_number "17";
chr17	StringTie	exon	75737538	75737644	1000	+	.	gene_id "MSTRG.79461"; transcript_id "MSTRG.79461.488"; exon_number "18";
chr17	StringTie	exon	75739672	75739705	1000	+	.	gene_id "MSTRG.79461"; transcript_id "MSTRG.79461.488"; exon_number "19";
chr17	StringTie	exon	75739880	75740071	1000	+	.	gene_id "MSTRG.79461"; transcript_id "MSTRG.79461.488"; exon_number "20";
chr17	StringTie	exon	75740358	75740461	1000	+	.	gene_id "MSTRG.79461"; transcript_id "MSTRG.79461.488"; exon_number "21";
chr17	StringTie	exon	75740793	75740851	1000	+	.	gene_id "MSTRG.79461"; transcript_id "MSTRG.79461.488"; exon_number "22";
chr17	StringTie	exon	75740982	75741005	1000	+	.	gene_id "MSTRG.79461"; transcript_id "MSTRG.79461.488"; exon_number "23";
chr17	StringTie	exon	75742341	75742489	1000	+	.	gene_id "MSTRG.79461"; transcript_id "MSTRG.79461.488"; exon_number "24";
chr17	StringTie	exon	75742582	75742761	1000	+	.	gene_id "MSTRG.79461"; transcript_id "MSTRG.79461.488"; exon_number "25";
chr17	StringTie	exon	75743713	75743861	1000	+	.	gene_id "MSTRG.79461"; transcript_id "MSTRG.79461.488"; exon_number "26";
chr17	StringTie	exon	75748841	75749045	1000	+	.	gene_id "MSTRG.79461"; transcript_id "MSTRG.79461.488"; exon_number "27";
chr17	StringTie	exon	75750111	75750268	1000	+	.	gene_id "MSTRG.79461"; transcript_id "MSTRG.79461.488"; exon_number "28";
chr17	StringTie	exon	75750680	75750860	1000	+	.	gene_id "MSTRG.79461"; transcript_id "MSTRG.79461.488"; exon_number "29";
chr17	StringTie	exon	75750974	75751111	1000	+	.	gene_id "MSTRG.79461"; transcript_id "MSTRG.79461.488"; exon_number "30";
chr17	StringTie	exon	75752174	75752356	1000	+	.	gene_id "MSTRG.79461"; transcript_id "MSTRG.79461.488"; exon_number "31";
chr17	StringTie	exon	75752484	75752577	1000	+	.	gene_id "MSTRG.79461"; transcript_id "MSTRG.79461.488"; exon_number "32";
chr17	StringTie	exon	75754576	75754815	1000	+	.	gene_id "MSTRG.79461"; transcript_id "MSTRG.79461.488"; exon_number "33";
chr17	StringTie	exon	75755701	75755850	1000	+	.	gene_id "MSTRG.79461"; transcript_id "MSTRG.79461.488"; exon_number "34";
chr17	StringTie	exon	75756429	75756617	1000	+	.	gene_id "MSTRG.79461"; transcript_id "MSTRG.79461.488"; exon_number "35";
chr17	StringTie	exon	75756704	75756859	1000	+	.	gene_id "MSTRG.79461"; transcript_id "MSTRG.79461.488"; exon_number "36";
chr17	StringTie	exon	75756943	75757107	1000	+	.	gene_id "MSTRG.79461"; transcript_id "MSTRG.79461.488"; exon_number "37";
chr17	StringTie	exon	75757200	75757310	1000	+	.	gene_id "MSTRG.79461"; transcript_id "MSTRG.79461.488"; exon_number "38";
chr17	StringTie	exon	75757416	75757820	1000	+	.	gene_id "MSTRG.79461"; transcript_id "MSTRG.79461.488"; exon_number "39";
chr17	StringTie	transcript	75721469	75757819	1000	+	.	gene_id "MSTRG.79461"; transcript_id "MSTRG.79461.489";
chr17	StringTie	exon	75721469	75721563	1000	+	.	gene_id "MSTRG.79461"; transcript_id "MSTRG.79461.489"; exon_number "1";
chr17	StringTie	exon	75724694	75724782	1000	+	.	gene_id "MSTRG.79461"; transcript_id "MSTRG.79461.489"; exon_number "2";
chr17	StringTie	exon	75727195	75727277	1000	+	.	gene_id "MSTRG.79461"; transcript_id "MSTRG.79461.489"; exon_number "3";
chr17	StringTie	exon	75727404	75727505	1000	+	.	gene_id "MSTRG.79461"; transcript_id "MSTRG.79461.489"; exon_number "4";
chr17	StringTie	exon	75727651	75727855	1000	+	.	gene_id "MSTRG.79461"; transcript_id "MSTRG.79461.489"; exon_number "5";
chr17	StringTie	exon	75728377	75728473	1000	+	.	gene_id "MSTRG.79461"; transcript_id "MSTRG.79461.489"; exon_number "6";
chr17	StringTie	exon	75729265	75729436	1000	+	.	gene_id "MSTRG.79461"; transcript_id "MSTRG.79461.489"; exon_number "7";
chr17	StringTie	exon	75730241	75730504	1000	+	.	gene_id "MSTRG.79461"; transcript_id "MSTRG.79461.489"; exon_number "8";
chr17	StringTie	exon	75730875	75730964	1000	+	.	gene_id "MSTRG.79461"; transcript_id "MSTRG.79461.489"; exon_number "9";
chr17	StringTie	exon	75731246	75731368	1000	+	.	gene_id "MSTRG.79461"; transcript_id "MSTRG.79461.489"; exon_number "10";
chr17	StringTie	exon	75731824	75731973	1000	+	.	gene_id "MSTRG.79461"; transcript_id "MSTRG.79461.489"; exon_number "11";
chr17	StringTie	exon	75732163	75732239	1000	+	.	gene_id "MSTRG.79461"; transcript_id "MSTRG.79461.489"; exon_number "12";
chr17	StringTie	exon	75733490	75733692	1000	+	.	gene_id "MSTRG.79461"; transcript_id "MSTRG.79461.489"; exon_number "13";
chr17	StringTie	exon	75736051	75736154	1000	+	.	gene_id "MSTRG.79461"; transcript_id "MSTRG.79461.489"; exon_number "14";
chr17	StringTie	exon	75736288	75736406	1000	+	.	gene_id "MSTRG.79461"; transcript_id "MSTRG.79461.489"; exon_number "15";
chr17	StringTie	exon	75736565	75737444	1000	+	.	gene_id "MSTRG.79461"; transcript_id "MSTRG.79461.489"; exon_number "16";
chr17	StringTie	exon	75737538	75737644	1000	+	.	gene_id "MSTRG.79461"; transcript_id "MSTRG.79461.489"; exon_number "17";
chr17	StringTie	exon	75739672	75739705	1000	+	.	gene_id "MSTRG.79461"; transcript_id "MSTRG.79461.489"; exon_number "18";
chr17	StringTie	exon	75739880	75740071	1000	+	.	gene_id "MSTRG.79461"; transcript_id "MSTRG.79461.489"; exon_number "19";
chr17	StringTie	exon	75740358	75740461	1000	+	.	gene_id "MSTRG.79461"; transcript_id "MSTRG.79461.489"; exon_number "20";
chr17	StringTie	exon	75740793	75740851	1000	+	.	gene_id "MSTRG.79461"; transcript_id "MSTRG.79461.489"; exon_number "21";
chr17	StringTie	exon	75740982	75741005	1000	+	.	gene_id "MSTRG.79461"; transcript_id "MSTRG.79461.489"; exon_number "22";
chr17	StringTie	exon	75742341	75742489	1000	+	.	gene_id "MSTRG.79461"; transcript_id "MSTRG.79461.489"; exon_number "23";
chr17	StringTie	exon	75742582	75742761	1000	+	.	gene_id "MSTRG.79461"; transcript_id "MSTRG.79461.489"; exon_number "24";
chr17	StringTie	exon	75743713	75743861	1000	+	.	gene_id "MSTRG.79461"; transcript_id "MSTRG.79461.489"; exon_number "25";
chr17	StringTie	exon	75748841	75749045	1000	+	.	gene_id "MSTRG.79461"; transcript_id "MSTRG.79461.489"; exon_number "26";
chr17	StringTie	exon	75750111	75750268	1000	+	.	gene_id "MSTRG.79461"; transcript_id "MSTRG.79461.489"; exon_number "27";
chr17	StringTie	exon	75750680	75750860	1000	+	.	gene_id "MSTRG.79461"; transcript_id "MSTRG.79461.489"; exon_number "28";
chr17	StringTie	exon	75750974	75751111	1000	+	.	gene_id "MSTRG.79461"; transcript_id "MSTRG.79461.489"; exon_number "29";
chr17	StringTie	exon	75752174	75752356	1000	+	.	gene_id "MSTRG.79461"; transcript_id "MSTRG.79461.489"; exon_number "30";
chr17	StringTie	exon	75752446	75752577	1000	+	.	gene_id "MSTRG.79461"; transcript_id "MSTRG.79461.489"; exon_number "31";
chr17	StringTie	exon	75754576	75754815	1000	+	.	gene_id "MSTRG.79461"; transcript_id "MSTRG.79461.489"; exon_number "32";
chr17	StringTie	exon	75755055	75755213	1000	+	.	gene_id "MSTRG.79461"; transcript_id "MSTRG.79461.489"; exon_number "33";
chr17	StringTie	exon	75755701	75755850	1000	+	.	gene_id "MSTRG.79461"; transcript_id "MSTRG.79461.489"; exon_number "34";
chr17	StringTie	exon	75756429	75756617	1000	+	.	gene_id "MSTRG.79461"; transcript_id "MSTRG.79461.489"; exon_number "35";
chr17	StringTie	exon	75756704	75756838	1000	+	.	gene_id "MSTRG.79461"; transcript_id "MSTRG.79461.489"; exon_number "36";
chr17	StringTie	exon	75756943	75757107	1000	+	.	gene_id "MSTRG.79461"; transcript_id "MSTRG.79461.489"; exon_number "37";
chr17	StringTie	exon	75757200	75757306	1000	+	.	gene_id "MSTRG.79461"; transcript_id "MSTRG.79461.489"; exon_number "38";
chr17	StringTie	exon	75757416	75757819	1000	+	.	gene_id "MSTRG.79461"; transcript_id "MSTRG.79461.489"; exon_number "39";
chr17	StringTie	transcript	75721310	75757820	1000	+	.	gene_id "MSTRG.79461"; transcript_id "MSTRG.79461.49";
chr17	StringTie	exon	75721310	75721563	1000	+	.	gene_id "MSTRG.79461"; transcript_id "MSTRG.79461.49"; exon_number "1";
chr17	StringTie	exon	75724694	75724782	1000	+	.	gene_id "MSTRG.79461"; transcript_id "MSTRG.79461.49"; exon_number "2";
chr17	StringTie	exon	75724894	75725073	1000	+	.	gene_id "MSTRG.79461"; transcript_id "MSTRG.79461.49"; exon_number "3";
chr17	StringTie	exon	75727195	75727277	1000	+	.	gene_id "MSTRG.79461"; transcript_id "MSTRG.79461.49"; exon_number "4";
chr17	StringTie	exon	75727404	75727505	1000	+	.	gene_id "MSTRG.79461"; transcript_id "MSTRG.79461.49"; exon_number "5";
chr17	StringTie	exon	75727651	75727855	1000	+	.	gene_id "MSTRG.79461"; transcript_id "MSTRG.79461.49"; exon_number "6";
chr17	StringTie	exon	75728377	75728473	1000	+	.	gene_id "MSTRG.79461"; transcript_id "MSTRG.79461.49"; exon_number "7";
chr17	StringTie	exon	75729265	75729436	1000	+	.	gene_id "MSTRG.79461"; transcript_id "MSTRG.79461.49"; exon_number "8";
chr17	StringTie	exon	75730241	75730504	1000	+	.	gene_id "MSTRG.79461"; transcript_id "MSTRG.79461.49"; exon_number "9";
chr17	StringTie	exon	75730875	75730964	1000	+	.	gene_id "MSTRG.79461"; transcript_id "MSTRG.79461.49"; exon_number "10";
chr17	StringTie	exon	75731246	75731368	1000	+	.	gene_id "MSTRG.79461"; transcript_id "MSTRG.79461.49"; exon_number "11";
chr17	StringTie	exon	75731812	75731973	1000	+	.	gene_id "MSTRG.79461"; transcript_id "MSTRG.79461.49"; exon_number "12";
chr17	StringTie	exon	75732163	75732239	1000	+	.	gene_id "MSTRG.79461"; transcript_id "MSTRG.79461.49"; exon_number "13";
chr17	StringTie	exon	75733490	75733692	1000	+	.	gene_id "MSTRG.79461"; transcript_id "MSTRG.79461.49"; exon_number "14";
chr17	StringTie	exon	75736051	75736154	1000	+	.	gene_id "MSTRG.79461"; transcript_id "MSTRG.79461.49"; exon_number "15";
chr17	StringTie	exon	75736288	75736406	1000	+	.	gene_id "MSTRG.79461"; transcript_id "MSTRG.79461.49"; exon_number "16";
chr17	StringTie	exon	75736565	75737444	1000	+	.	gene_id "MSTRG.79461"; transcript_id "MSTRG.79461.49"; exon_number "17";
chr17	StringTie	exon	75737538	75737644	1000	+	.	gene_id "MSTRG.79461"; transcript_id "MSTRG.79461.49"; exon_number "18";
chr17	StringTie	exon	75739672	75739705	1000	+	.	gene_id "MSTRG.79461"; transcript_id "MSTRG.79461.49"; exon_number "19";
chr17	StringTie	exon	75739900	75740071	1000	+	.	gene_id "MSTRG.79461"; transcript_id "MSTRG.79461.49"; exon_number "20";
chr17	StringTie	exon	75740358	75740461	1000	+	.	gene_id "MSTRG.79461"; transcript_id "MSTRG.79461.49"; exon_number "21";
chr17	StringTie	exon	75740793	75740851	1000	+	.	gene_id "MSTRG.79461"; transcript_id "MSTRG.79461.49"; exon_number "22";
chr17	StringTie	exon	75740982	75741005	1000	+	.	gene_id "MSTRG.79461"; transcript_id "MSTRG.79461.49"; exon_number "23";
chr17	StringTie	exon	75742341	75742452	1000	+	.	gene_id "MSTRG.79461"; transcript_id "MSTRG.79461.49"; exon_number "24";
chr17	StringTie	exon	75742582	75742761	1000	+	.	gene_id "MSTRG.79461"; transcript_id "MSTRG.79461.49"; exon_number "25";
chr17	StringTie	exon	75743713	75743861	1000	+	.	gene_id "MSTRG.79461"; transcript_id "MSTRG.79461.49"; exon_number "26";
chr17	StringTie	exon	75748841	75749045	1000	+	.	gene_id "MSTRG.79461"; transcript_id "MSTRG.79461.49"; exon_number "27";
chr17	StringTie	exon	75750111	75750268	1000	+	.	gene_id "MSTRG.79461"; transcript_id "MSTRG.79461.49"; exon_number "28";
chr17	StringTie	exon	75750680	75750860	1000	+	.	gene_id "MSTRG.79461"; transcript_id "MSTRG.79461.49"; exon_number "29";
chr17	StringTie	exon	75750974	75751111	1000	+	.	gene_id "MSTRG.79461"; transcript_id "MSTRG.79461.49"; exon_number "30";
chr17	StringTie	exon	75752174	75752356	1000	+	.	gene_id "MSTRG.79461"; transcript_id "MSTRG.79461.49"; exon_number "31";
chr17	StringTie	exon	75752446	75752577	1000	+	.	gene_id "MSTRG.79461"; transcript_id "MSTRG.79461.49"; exon_number "32";
chr17	StringTie	exon	75754576	75754815	1000	+	.	gene_id "MSTRG.79461"; transcript_id "MSTRG.79461.49"; exon_number "33";
chr17	StringTie	exon	75755701	75755850	1000	+	.	gene_id "MSTRG.79461"; transcript_id "MSTRG.79461.49"; exon_number "34";
chr17	StringTie	exon	75756429	75756617	1000	+	.	gene_id "MSTRG.79461"; transcript_id "MSTRG.79461.49"; exon_number "35";
chr17	StringTie	exon	75756704	75756859	1000	+	.	gene_id "MSTRG.79461"; transcript_id "MSTRG.79461.49"; exon_number "36";
chr17	StringTie	exon	75756943	75757107	1000	+	.	gene_id "MSTRG.79461"; transcript_id "MSTRG.79461.49"; exon_number "37";
chr17	StringTie	exon	75757200	75757310	1000	+	.	gene_id "MSTRG.79461"; transcript_id "MSTRG.79461.49"; exon_number "38";
chr17	StringTie	exon	75757416	75757820	1000	+	.	gene_id "MSTRG.79461"; transcript_id "MSTRG.79461.49"; exon_number "39";
chr17	StringTie	transcript	75721469	75757821	1000	+	.	gene_id "MSTRG.79461"; transcript_id "MSTRG.79461.490";
chr17	StringTie	exon	75721469	75721563	1000	+	.	gene_id "MSTRG.79461"; transcript_id "MSTRG.79461.490"; exon_number "1";
chr17	StringTie	exon	75724694	75724782	1000	+	.	gene_id "MSTRG.79461"; transcript_id "MSTRG.79461.490"; exon_number "2";
chr17	StringTie	exon	75727195	75727277	1000	+	.	gene_id "MSTRG.79461"; transcript_id "MSTRG.79461.490"; exon_number "3";
chr17	StringTie	exon	75727404	75727505	1000	+	.	gene_id "MSTRG.79461"; transcript_id "MSTRG.79461.490"; exon_number "4";
chr17	StringTie	exon	75727651	75727855	1000	+	.	gene_id "MSTRG.79461"; transcript_id "MSTRG.79461.490"; exon_number "5";
chr17	StringTie	exon	75728377	75728473	1000	+	.	gene_id "MSTRG.79461"; transcript_id "MSTRG.79461.490"; exon_number "6";
chr17	StringTie	exon	75729265	75729436	1000	+	.	gene_id "MSTRG.79461"; transcript_id "MSTRG.79461.490"; exon_number "7";
chr17	StringTie	exon	75730241	75730504	1000	+	.	gene_id "MSTRG.79461"; transcript_id "MSTRG.79461.490"; exon_number "8";
chr17	StringTie	exon	75730875	75730964	1000	+	.	gene_id "MSTRG.79461"; transcript_id "MSTRG.79461.490"; exon_number "9";
chr17	StringTie	exon	75731246	75731368	1000	+	.	gene_id "MSTRG.79461"; transcript_id "MSTRG.79461.490"; exon_number "10";
chr17	StringTie	exon	75731812	75731973	1000	+	.	gene_id "MSTRG.79461"; transcript_id "MSTRG.79461.490"; exon_number "11";
chr17	StringTie	exon	75732163	75732239	1000	+	.	gene_id "MSTRG.79461"; transcript_id "MSTRG.79461.490"; exon_number "12";
chr17	StringTie	exon	75733490	75733692	1000	+	.	gene_id "MSTRG.79461"; transcript_id "MSTRG.79461.490"; exon_number "13";
chr17	StringTie	exon	75736051	75736154	1000	+	.	gene_id "MSTRG.79461"; transcript_id "MSTRG.79461.490"; exon_number "14";
chr17	StringTie	exon	75736288	75736386	1000	+	.	gene_id "MSTRG.79461"; transcript_id "MSTRG.79461.490"; exon_number "15";
chr17	StringTie	exon	75736565	75736694	1000	+	.	gene_id "MSTRG.79461"; transcript_id "MSTRG.79461.490"; exon_number "16";
chr17	StringTie	exon	75737322	75737444	1000	+	.	gene_id "MSTRG.79461"; transcript_id "MSTRG.79461.490"; exon_number "17";
chr17	StringTie	exon	75737538	75737644	1000	+	.	gene_id "MSTRG.79461"; transcript_id "MSTRG.79461.490"; exon_number "18";
chr17	StringTie	exon	75739672	75739705	1000	+	.	gene_id "MSTRG.79461"; transcript_id "MSTRG.79461.490"; exon_number "19";
chr17	StringTie	exon	75739880	75740071	1000	+	.	gene_id "MSTRG.79461"; transcript_id "MSTRG.79461.490"; exon_number "20";
chr17	StringTie	exon	75740358	75740461	1000	+	.	gene_id "MSTRG.79461"; transcript_id "MSTRG.79461.490"; exon_number "21";
chr17	StringTie	exon	75740793	75740851	1000	+	.	gene_id "MSTRG.79461"; transcript_id "MSTRG.79461.490"; exon_number "22";
chr17	StringTie	exon	75740982	75741005	1000	+	.	gene_id "MSTRG.79461"; transcript_id "MSTRG.79461.490"; exon_number "23";
chr17	StringTie	exon	75742341	75742489	1000	+	.	gene_id "MSTRG.79461"; transcript_id "MSTRG.79461.490"; exon_number "24";
chr17	StringTie	exon	75742582	75742761	1000	+	.	gene_id "MSTRG.79461"; transcript_id "MSTRG.79461.490"; exon_number "25";
chr17	StringTie	exon	75743713	75743861	1000	+	.	gene_id "MSTRG.79461"; transcript_id "MSTRG.79461.490"; exon_number "26";
chr17	StringTie	exon	75748841	75749045	1000	+	.	gene_id "MSTRG.79461"; transcript_id "MSTRG.79461.490"; exon_number "27";
chr17	StringTie	exon	75750155	75750268	1000	+	.	gene_id "MSTRG.79461"; transcript_id "MSTRG.79461.490"; exon_number "28";
chr17	StringTie	exon	75750680	75750860	1000	+	.	gene_id "MSTRG.79461"; transcript_id "MSTRG.79461.490"; exon_number "29";
chr17	StringTie	exon	75750974	75751111	1000	+	.	gene_id "MSTRG.79461"; transcript_id "MSTRG.79461.490"; exon_number "30";
chr17	StringTie	exon	75752174	75752356	1000	+	.	gene_id "MSTRG.79461"; transcript_id "MSTRG.79461.490"; exon_number "31";
chr17	StringTie	exon	75752446	75752577	1000	+	.	gene_id "MSTRG.79461"; transcript_id "MSTRG.79461.490"; exon_number "32";
chr17	StringTie	exon	75754576	75754815	1000	+	.	gene_id "MSTRG.79461"; transcript_id "MSTRG.79461.490"; exon_number "33";
chr17	StringTie	exon	75755701	75755850	1000	+	.	gene_id "MSTRG.79461"; transcript_id "MSTRG.79461.490"; exon_number "34";
chr17	StringTie	exon	75756429	75756617	1000	+	.	gene_id "MSTRG.79461"; transcript_id "MSTRG.79461.490"; exon_number "35";
chr17	StringTie	exon	75756704	75756838	1000	+	.	gene_id "MSTRG.79461"; transcript_id "MSTRG.79461.490"; exon_number "36";
chr17	StringTie	exon	75756943	75757107	1000	+	.	gene_id "MSTRG.79461"; transcript_id "MSTRG.79461.490"; exon_number "37";
chr17	StringTie	exon	75757200	75757306	1000	+	.	gene_id "MSTRG.79461"; transcript_id "MSTRG.79461.490"; exon_number "38";
chr17	StringTie	exon	75757416	75757821	1000	+	.	gene_id "MSTRG.79461"; transcript_id "MSTRG.79461.490"; exon_number "39";
chr17	StringTie	transcript	75721469	75757818	1000	+	.	gene_id "MSTRG.79461"; transcript_id "MSTRG.79461.491";
chr17	StringTie	exon	75721469	75721612	1000	+	.	gene_id "MSTRG.79461"; transcript_id "MSTRG.79461.491"; exon_number "1";
chr17	StringTie	exon	75724694	75724782	1000	+	.	gene_id "MSTRG.79461"; transcript_id "MSTRG.79461.491"; exon_number "2";
chr17	StringTie	exon	75727195	75727277	1000	+	.	gene_id "MSTRG.79461"; transcript_id "MSTRG.79461.491"; exon_number "3";
chr17	StringTie	exon	75727404	75727505	1000	+	.	gene_id "MSTRG.79461"; transcript_id "MSTRG.79461.491"; exon_number "4";
chr17	StringTie	exon	75727651	75727855	1000	+	.	gene_id "MSTRG.79461"; transcript_id "MSTRG.79461.491"; exon_number "5";
chr17	StringTie	exon	75728377	75728473	1000	+	.	gene_id "MSTRG.79461"; transcript_id "MSTRG.79461.491"; exon_number "6";
chr17	StringTie	exon	75729265	75729436	1000	+	.	gene_id "MSTRG.79461"; transcript_id "MSTRG.79461.491"; exon_number "7";
chr17	StringTie	exon	75730241	75730504	1000	+	.	gene_id "MSTRG.79461"; transcript_id "MSTRG.79461.491"; exon_number "8";
chr17	StringTie	exon	75730875	75730964	1000	+	.	gene_id "MSTRG.79461"; transcript_id "MSTRG.79461.491"; exon_number "9";
chr17	StringTie	exon	75731246	75731368	1000	+	.	gene_id "MSTRG.79461"; transcript_id "MSTRG.79461.491"; exon_number "10";
chr17	StringTie	exon	75731812	75731973	1000	+	.	gene_id "MSTRG.79461"; transcript_id "MSTRG.79461.491"; exon_number "11";
chr17	StringTie	exon	75732163	75732239	1000	+	.	gene_id "MSTRG.79461"; transcript_id "MSTRG.79461.491"; exon_number "12";
chr17	StringTie	exon	75733490	75733692	1000	+	.	gene_id "MSTRG.79461"; transcript_id "MSTRG.79461.491"; exon_number "13";
chr17	StringTie	exon	75736051	75736154	1000	+	.	gene_id "MSTRG.79461"; transcript_id "MSTRG.79461.491"; exon_number "14";
chr17	StringTie	exon	75736288	75736386	1000	+	.	gene_id "MSTRG.79461"; transcript_id "MSTRG.79461.491"; exon_number "15";
chr17	StringTie	exon	75736565	75736694	1000	+	.	gene_id "MSTRG.79461"; transcript_id "MSTRG.79461.491"; exon_number "16";
chr17	StringTie	exon	75737322	75737444	1000	+	.	gene_id "MSTRG.79461"; transcript_id "MSTRG.79461.491"; exon_number "17";
chr17	StringTie	exon	75737538	75737644	1000	+	.	gene_id "MSTRG.79461"; transcript_id "MSTRG.79461.491"; exon_number "18";
chr17	StringTie	exon	75739672	75739705	1000	+	.	gene_id "MSTRG.79461"; transcript_id "MSTRG.79461.491"; exon_number "19";
chr17	StringTie	exon	75739880	75740071	1000	+	.	gene_id "MSTRG.79461"; transcript_id "MSTRG.79461.491"; exon_number "20";
chr17	StringTie	exon	75740358	75740461	1000	+	.	gene_id "MSTRG.79461"; transcript_id "MSTRG.79461.491"; exon_number "21";
chr17	StringTie	exon	75740793	75740851	1000	+	.	gene_id "MSTRG.79461"; transcript_id "MSTRG.79461.491"; exon_number "22";
chr17	StringTie	exon	75740982	75741005	1000	+	.	gene_id "MSTRG.79461"; transcript_id "MSTRG.79461.491"; exon_number "23";
chr17	StringTie	exon	75742341	75742489	1000	+	.	gene_id "MSTRG.79461"; transcript_id "MSTRG.79461.491"; exon_number "24";
chr17	StringTie	exon	75742582	75742761	1000	+	.	gene_id "MSTRG.79461"; transcript_id "MSTRG.79461.491"; exon_number "25";
chr17	StringTie	exon	75743713	75743861	1000	+	.	gene_id "MSTRG.79461"; transcript_id "MSTRG.79461.491"; exon_number "26";
chr17	StringTie	exon	75748841	75749045	1000	+	.	gene_id "MSTRG.79461"; transcript_id "MSTRG.79461.491"; exon_number "27";
chr17	StringTie	exon	75750111	75750268	1000	+	.	gene_id "MSTRG.79461"; transcript_id "MSTRG.79461.491"; exon_number "28";
chr17	StringTie	exon	75750680	75750860	1000	+	.	gene_id "MSTRG.79461"; transcript_id "MSTRG.79461.491"; exon_number "29";
chr17	StringTie	exon	75750974	75751111	1000	+	.	gene_id "MSTRG.79461"; transcript_id "MSTRG.79461.491"; exon_number "30";
chr17	StringTie	exon	75752174	75752356	1000	+	.	gene_id "MSTRG.79461"; transcript_id "MSTRG.79461.491"; exon_number "31";
chr17	StringTie	exon	75752446	75752577	1000	+	.	gene_id "MSTRG.79461"; transcript_id "MSTRG.79461.491"; exon_number "32";
chr17	StringTie	exon	75754576	75754815	1000	+	.	gene_id "MSTRG.79461"; transcript_id "MSTRG.79461.491"; exon_number "33";
chr17	StringTie	exon	75755055	75755213	1000	+	.	gene_id "MSTRG.79461"; transcript_id "MSTRG.79461.491"; exon_number "34";
chr17	StringTie	exon	75755701	75755850	1000	+	.	gene_id "MSTRG.79461"; transcript_id "MSTRG.79461.491"; exon_number "35";
chr17	StringTie	exon	75756429	75756617	1000	+	.	gene_id "MSTRG.79461"; transcript_id "MSTRG.79461.491"; exon_number "36";
chr17	StringTie	exon	75756704	75756838	1000	+	.	gene_id "MSTRG.79461"; transcript_id "MSTRG.79461.491"; exon_number "37";
chr17	StringTie	exon	75756943	75757107	1000	+	.	gene_id "MSTRG.79461"; transcript_id "MSTRG.79461.491"; exon_number "38";
chr17	StringTie	exon	75757200	75757310	1000	+	.	gene_id "MSTRG.79461"; transcript_id "MSTRG.79461.491"; exon_number "39";
chr17	StringTie	exon	75757416	75757818	1000	+	.	gene_id "MSTRG.79461"; transcript_id "MSTRG.79461.491"; exon_number "40";
chr17	StringTie	transcript	75721469	75757821	1000	+	.	gene_id "MSTRG.79461"; transcript_id "MSTRG.79461.492";
chr17	StringTie	exon	75721469	75721612	1000	+	.	gene_id "MSTRG.79461"; transcript_id "MSTRG.79461.492"; exon_number "1";
chr17	StringTie	exon	75724694	75724782	1000	+	.	gene_id "MSTRG.79461"; transcript_id "MSTRG.79461.492"; exon_number "2";
chr17	StringTie	exon	75727195	75727277	1000	+	.	gene_id "MSTRG.79461"; transcript_id "MSTRG.79461.492"; exon_number "3";
chr17	StringTie	exon	75727404	75727505	1000	+	.	gene_id "MSTRG.79461"; transcript_id "MSTRG.79461.492"; exon_number "4";
chr17	StringTie	exon	75727651	75727855	1000	+	.	gene_id "MSTRG.79461"; transcript_id "MSTRG.79461.492"; exon_number "5";
chr17	StringTie	exon	75728377	75728473	1000	+	.	gene_id "MSTRG.79461"; transcript_id "MSTRG.79461.492"; exon_number "6";
chr17	StringTie	exon	75729265	75730504	1000	+	.	gene_id "MSTRG.79461"; transcript_id "MSTRG.79461.492"; exon_number "7";
chr17	StringTie	exon	75730875	75730964	1000	+	.	gene_id "MSTRG.79461"; transcript_id "MSTRG.79461.492"; exon_number "8";
chr17	StringTie	exon	75731246	75731368	1000	+	.	gene_id "MSTRG.79461"; transcript_id "MSTRG.79461.492"; exon_number "9";
chr17	StringTie	exon	75731812	75731973	1000	+	.	gene_id "MSTRG.79461"; transcript_id "MSTRG.79461.492"; exon_number "10";
chr17	StringTie	exon	75732163	75732239	1000	+	.	gene_id "MSTRG.79461"; transcript_id "MSTRG.79461.492"; exon_number "11";
chr17	StringTie	exon	75733490	75733692	1000	+	.	gene_id "MSTRG.79461"; transcript_id "MSTRG.79461.492"; exon_number "12";
chr17	StringTie	exon	75736051	75736154	1000	+	.	gene_id "MSTRG.79461"; transcript_id "MSTRG.79461.492"; exon_number "13";
chr17	StringTie	exon	75736288	75736386	1000	+	.	gene_id "MSTRG.79461"; transcript_id "MSTRG.79461.492"; exon_number "14";
chr17	StringTie	exon	75736565	75736694	1000	+	.	gene_id "MSTRG.79461"; transcript_id "MSTRG.79461.492"; exon_number "15";
chr17	StringTie	exon	75737207	75737221	1000	+	.	gene_id "MSTRG.79461"; transcript_id "MSTRG.79461.492"; exon_number "16";
chr17	StringTie	exon	75737322	75737444	1000	+	.	gene_id "MSTRG.79461"; transcript_id "MSTRG.79461.492"; exon_number "17";
chr17	StringTie	exon	75737538	75737644	1000	+	.	gene_id "MSTRG.79461"; transcript_id "MSTRG.79461.492"; exon_number "18";
chr17	StringTie	exon	75739672	75739705	1000	+	.	gene_id "MSTRG.79461"; transcript_id "MSTRG.79461.492"; exon_number "19";
chr17	StringTie	exon	75739880	75740071	1000	+	.	gene_id "MSTRG.79461"; transcript_id "MSTRG.79461.492"; exon_number "20";
chr17	StringTie	exon	75740358	75740461	1000	+	.	gene_id "MSTRG.79461"; transcript_id "MSTRG.79461.492"; exon_number "21";
chr17	StringTie	exon	75740793	75740851	1000	+	.	gene_id "MSTRG.79461"; transcript_id "MSTRG.79461.492"; exon_number "22";
chr17	StringTie	exon	75740982	75741005	1000	+	.	gene_id "MSTRG.79461"; transcript_id "MSTRG.79461.492"; exon_number "23";
chr17	StringTie	exon	75742341	75742489	1000	+	.	gene_id "MSTRG.79461"; transcript_id "MSTRG.79461.492"; exon_number "24";
chr17	StringTie	exon	75742582	75742761	1000	+	.	gene_id "MSTRG.79461"; transcript_id "MSTRG.79461.492"; exon_number "25";
chr17	StringTie	exon	75743713	75743861	1000	+	.	gene_id "MSTRG.79461"; transcript_id "MSTRG.79461.492"; exon_number "26";
chr17	StringTie	exon	75748841	75749045	1000	+	.	gene_id "MSTRG.79461"; transcript_id "MSTRG.79461.492"; exon_number "27";
chr17	StringTie	exon	75750111	75750268	1000	+	.	gene_id "MSTRG.79461"; transcript_id "MSTRG.79461.492"; exon_number "28";
chr17	StringTie	exon	75750680	75750860	1000	+	.	gene_id "MSTRG.79461"; transcript_id "MSTRG.79461.492"; exon_number "29";
chr17	StringTie	exon	75750974	75751111	1000	+	.	gene_id "MSTRG.79461"; transcript_id "MSTRG.79461.492"; exon_number "30";
chr17	StringTie	exon	75752174	75752356	1000	+	.	gene_id "MSTRG.79461"; transcript_id "MSTRG.79461.492"; exon_number "31";
chr17	StringTie	exon	75752446	75752577	1000	+	.	gene_id "MSTRG.79461"; transcript_id "MSTRG.79461.492"; exon_number "32";
chr17	StringTie	exon	75754576	75754815	1000	+	.	gene_id "MSTRG.79461"; transcript_id "MSTRG.79461.492"; exon_number "33";
chr17	StringTie	exon	75755055	75755213	1000	+	.	gene_id "MSTRG.79461"; transcript_id "MSTRG.79461.492"; exon_number "34";
chr17	StringTie	exon	75755701	75755850	1000	+	.	gene_id "MSTRG.79461"; transcript_id "MSTRG.79461.492"; exon_number "35";
chr17	StringTie	exon	75756429	75756617	1000	+	.	gene_id "MSTRG.79461"; transcript_id "MSTRG.79461.492"; exon_number "36";
chr17	StringTie	exon	75756704	75756859	1000	+	.	gene_id "MSTRG.79461"; transcript_id "MSTRG.79461.492"; exon_number "37";
chr17	StringTie	exon	75756943	75757107	1000	+	.	gene_id "MSTRG.79461"; transcript_id "MSTRG.79461.492"; exon_number "38";
chr17	StringTie	exon	75757200	75757306	1000	+	.	gene_id "MSTRG.79461"; transcript_id "MSTRG.79461.492"; exon_number "39";
chr17	StringTie	exon	75757416	75757821	1000	+	.	gene_id "MSTRG.79461"; transcript_id "MSTRG.79461.492"; exon_number "40";
chr17	StringTie	transcript	75721469	75757819	1000	+	.	gene_id "MSTRG.79461"; transcript_id "MSTRG.79461.493";
chr17	StringTie	exon	75721469	75721612	1000	+	.	gene_id "MSTRG.79461"; transcript_id "MSTRG.79461.493"; exon_number "1";
chr17	StringTie	exon	75724694	75724782	1000	+	.	gene_id "MSTRG.79461"; transcript_id "MSTRG.79461.493"; exon_number "2";
chr17	StringTie	exon	75727195	75727277	1000	+	.	gene_id "MSTRG.79461"; transcript_id "MSTRG.79461.493"; exon_number "3";
chr17	StringTie	exon	75727404	75727505	1000	+	.	gene_id "MSTRG.79461"; transcript_id "MSTRG.79461.493"; exon_number "4";
chr17	StringTie	exon	75727651	75727855	1000	+	.	gene_id "MSTRG.79461"; transcript_id "MSTRG.79461.493"; exon_number "5";
chr17	StringTie	exon	75728377	75728473	1000	+	.	gene_id "MSTRG.79461"; transcript_id "MSTRG.79461.493"; exon_number "6";
chr17	StringTie	exon	75729265	75729436	1000	+	.	gene_id "MSTRG.79461"; transcript_id "MSTRG.79461.493"; exon_number "7";
chr17	StringTie	exon	75730241	75730504	1000	+	.	gene_id "MSTRG.79461"; transcript_id "MSTRG.79461.493"; exon_number "8";
chr17	StringTie	exon	75730878	75730964	1000	+	.	gene_id "MSTRG.79461"; transcript_id "MSTRG.79461.493"; exon_number "9";
chr17	StringTie	exon	75731246	75731368	1000	+	.	gene_id "MSTRG.79461"; transcript_id "MSTRG.79461.493"; exon_number "10";
chr17	StringTie	exon	75731812	75731973	1000	+	.	gene_id "MSTRG.79461"; transcript_id "MSTRG.79461.493"; exon_number "11";
chr17	StringTie	exon	75732163	75732239	1000	+	.	gene_id "MSTRG.79461"; transcript_id "MSTRG.79461.493"; exon_number "12";
chr17	StringTie	exon	75733490	75733692	1000	+	.	gene_id "MSTRG.79461"; transcript_id "MSTRG.79461.493"; exon_number "13";
chr17	StringTie	exon	75736051	75736154	1000	+	.	gene_id "MSTRG.79461"; transcript_id "MSTRG.79461.493"; exon_number "14";
chr17	StringTie	exon	75736288	75736386	1000	+	.	gene_id "MSTRG.79461"; transcript_id "MSTRG.79461.493"; exon_number "15";
chr17	StringTie	exon	75736565	75736694	1000	+	.	gene_id "MSTRG.79461"; transcript_id "MSTRG.79461.493"; exon_number "16";
chr17	StringTie	exon	75737322	75737444	1000	+	.	gene_id "MSTRG.79461"; transcript_id "MSTRG.79461.493"; exon_number "17";
chr17	StringTie	exon	75737538	75737644	1000	+	.	gene_id "MSTRG.79461"; transcript_id "MSTRG.79461.493"; exon_number "18";
chr17	StringTie	exon	75739672	75739705	1000	+	.	gene_id "MSTRG.79461"; transcript_id "MSTRG.79461.493"; exon_number "19";
chr17	StringTie	exon	75739880	75740071	1000	+	.	gene_id "MSTRG.79461"; transcript_id "MSTRG.79461.493"; exon_number "20";
chr17	StringTie	exon	75740358	75740461	1000	+	.	gene_id "MSTRG.79461"; transcript_id "MSTRG.79461.493"; exon_number "21";
chr17	StringTie	exon	75740793	75740851	1000	+	.	gene_id "MSTRG.79461"; transcript_id "MSTRG.79461.493"; exon_number "22";
chr17	StringTie	exon	75740982	75741005	1000	+	.	gene_id "MSTRG.79461"; transcript_id "MSTRG.79461.493"; exon_number "23";
chr17	StringTie	exon	75742341	75742489	1000	+	.	gene_id "MSTRG.79461"; transcript_id "MSTRG.79461.493"; exon_number "24";
chr17	StringTie	exon	75742582	75742761	1000	+	.	gene_id "MSTRG.79461"; transcript_id "MSTRG.79461.493"; exon_number "25";
chr17	StringTie	exon	75743713	75743861	1000	+	.	gene_id "MSTRG.79461"; transcript_id "MSTRG.79461.493"; exon_number "26";
chr17	StringTie	exon	75746264	75746375	1000	+	.	gene_id "MSTRG.79461"; transcript_id "MSTRG.79461.493"; exon_number "27";
chr17	StringTie	exon	75748841	75749045	1000	+	.	gene_id "MSTRG.79461"; transcript_id "MSTRG.79461.493"; exon_number "28";
chr17	StringTie	exon	75750111	75750268	1000	+	.	gene_id "MSTRG.79461"; transcript_id "MSTRG.79461.493"; exon_number "29";
chr17	StringTie	exon	75750680	75750860	1000	+	.	gene_id "MSTRG.79461"; transcript_id "MSTRG.79461.493"; exon_number "30";
chr17	StringTie	exon	75750974	75751111	1000	+	.	gene_id "MSTRG.79461"; transcript_id "MSTRG.79461.493"; exon_number "31";
chr17	StringTie	exon	75752174	75752356	1000	+	.	gene_id "MSTRG.79461"; transcript_id "MSTRG.79461.493"; exon_number "32";
chr17	StringTie	exon	75752446	75752577	1000	+	.	gene_id "MSTRG.79461"; transcript_id "MSTRG.79461.493"; exon_number "33";
chr17	StringTie	exon	75754576	75754815	1000	+	.	gene_id "MSTRG.79461"; transcript_id "MSTRG.79461.493"; exon_number "34";
chr17	StringTie	exon	75755701	75755850	1000	+	.	gene_id "MSTRG.79461"; transcript_id "MSTRG.79461.493"; exon_number "35";
chr17	StringTie	exon	75756429	75756617	1000	+	.	gene_id "MSTRG.79461"; transcript_id "MSTRG.79461.493"; exon_number "36";
chr17	StringTie	exon	75756704	75756838	1000	+	.	gene_id "MSTRG.79461"; transcript_id "MSTRG.79461.493"; exon_number "37";
chr17	StringTie	exon	75756943	75757107	1000	+	.	gene_id "MSTRG.79461"; transcript_id "MSTRG.79461.493"; exon_number "38";
chr17	StringTie	exon	75757200	75757310	1000	+	.	gene_id "MSTRG.79461"; transcript_id "MSTRG.79461.493"; exon_number "39";
chr17	StringTie	exon	75757416	75757819	1000	+	.	gene_id "MSTRG.79461"; transcript_id "MSTRG.79461.493"; exon_number "40";
chr17	StringTie	transcript	75721469	75757820	1000	+	.	gene_id "MSTRG.79461"; transcript_id "MSTRG.79461.494";
chr17	StringTie	exon	75721469	75721563	1000	+	.	gene_id "MSTRG.79461"; transcript_id "MSTRG.79461.494"; exon_number "1";
chr17	StringTie	exon	75724694	75724782	1000	+	.	gene_id "MSTRG.79461"; transcript_id "MSTRG.79461.494"; exon_number "2";
chr17	StringTie	exon	75727195	75727277	1000	+	.	gene_id "MSTRG.79461"; transcript_id "MSTRG.79461.494"; exon_number "3";
chr17	StringTie	exon	75727404	75727505	1000	+	.	gene_id "MSTRG.79461"; transcript_id "MSTRG.79461.494"; exon_number "4";
chr17	StringTie	exon	75727651	75727855	1000	+	.	gene_id "MSTRG.79461"; transcript_id "MSTRG.79461.494"; exon_number "5";
chr17	StringTie	exon	75728377	75728473	1000	+	.	gene_id "MSTRG.79461"; transcript_id "MSTRG.79461.494"; exon_number "6";
chr17	StringTie	exon	75729265	75729436	1000	+	.	gene_id "MSTRG.79461"; transcript_id "MSTRG.79461.494"; exon_number "7";
chr17	StringTie	exon	75730241	75730504	1000	+	.	gene_id "MSTRG.79461"; transcript_id "MSTRG.79461.494"; exon_number "8";
chr17	StringTie	exon	75730875	75730964	1000	+	.	gene_id "MSTRG.79461"; transcript_id "MSTRG.79461.494"; exon_number "9";
chr17	StringTie	exon	75731246	75731368	1000	+	.	gene_id "MSTRG.79461"; transcript_id "MSTRG.79461.494"; exon_number "10";
chr17	StringTie	exon	75731812	75731973	1000	+	.	gene_id "MSTRG.79461"; transcript_id "MSTRG.79461.494"; exon_number "11";
chr17	StringTie	exon	75732163	75732239	1000	+	.	gene_id "MSTRG.79461"; transcript_id "MSTRG.79461.494"; exon_number "12";
chr17	StringTie	exon	75733493	75733692	1000	+	.	gene_id "MSTRG.79461"; transcript_id "MSTRG.79461.494"; exon_number "13";
chr17	StringTie	exon	75736051	75736154	1000	+	.	gene_id "MSTRG.79461"; transcript_id "MSTRG.79461.494"; exon_number "14";
chr17	StringTie	exon	75736288	75736386	1000	+	.	gene_id "MSTRG.79461"; transcript_id "MSTRG.79461.494"; exon_number "15";
chr17	StringTie	exon	75736565	75736694	1000	+	.	gene_id "MSTRG.79461"; transcript_id "MSTRG.79461.494"; exon_number "16";
chr17	StringTie	exon	75737322	75737444	1000	+	.	gene_id "MSTRG.79461"; transcript_id "MSTRG.79461.494"; exon_number "17";
chr17	StringTie	exon	75737538	75737644	1000	+	.	gene_id "MSTRG.79461"; transcript_id "MSTRG.79461.494"; exon_number "18";
chr17	StringTie	exon	75739672	75739705	1000	+	.	gene_id "MSTRG.79461"; transcript_id "MSTRG.79461.494"; exon_number "19";
chr17	StringTie	exon	75739880	75740071	1000	+	.	gene_id "MSTRG.79461"; transcript_id "MSTRG.79461.494"; exon_number "20";
chr17	StringTie	exon	75740358	75740461	1000	+	.	gene_id "MSTRG.79461"; transcript_id "MSTRG.79461.494"; exon_number "21";
chr17	StringTie	exon	75740793	75740851	1000	+	.	gene_id "MSTRG.79461"; transcript_id "MSTRG.79461.494"; exon_number "22";
chr17	StringTie	exon	75740982	75741005	1000	+	.	gene_id "MSTRG.79461"; transcript_id "MSTRG.79461.494"; exon_number "23";
chr17	StringTie	exon	75742341	75742489	1000	+	.	gene_id "MSTRG.79461"; transcript_id "MSTRG.79461.494"; exon_number "24";
chr17	StringTie	exon	75742582	75742761	1000	+	.	gene_id "MSTRG.79461"; transcript_id "MSTRG.79461.494"; exon_number "25";
chr17	StringTie	exon	75743713	75743861	1000	+	.	gene_id "MSTRG.79461"; transcript_id "MSTRG.79461.494"; exon_number "26";
chr17	StringTie	exon	75748841	75749045	1000	+	.	gene_id "MSTRG.79461"; transcript_id "MSTRG.79461.494"; exon_number "27";
chr17	StringTie	exon	75750111	75750268	1000	+	.	gene_id "MSTRG.79461"; transcript_id "MSTRG.79461.494"; exon_number "28";
chr17	StringTie	exon	75750680	75750860	1000	+	.	gene_id "MSTRG.79461"; transcript_id "MSTRG.79461.494"; exon_number "29";
chr17	StringTie	exon	75750974	75751111	1000	+	.	gene_id "MSTRG.79461"; transcript_id "MSTRG.79461.494"; exon_number "30";
chr17	StringTie	exon	75752174	75752356	1000	+	.	gene_id "MSTRG.79461"; transcript_id "MSTRG.79461.494"; exon_number "31";
chr17	StringTie	exon	75752446	75752577	1000	+	.	gene_id "MSTRG.79461"; transcript_id "MSTRG.79461.494"; exon_number "32";
chr17	StringTie	exon	75754576	75754815	1000	+	.	gene_id "MSTRG.79461"; transcript_id "MSTRG.79461.494"; exon_number "33";
chr17	StringTie	exon	75755055	75755213	1000	+	.	gene_id "MSTRG.79461"; transcript_id "MSTRG.79461.494"; exon_number "34";
chr17	StringTie	exon	75755701	75755847	1000	+	.	gene_id "MSTRG.79461"; transcript_id "MSTRG.79461.494"; exon_number "35";
chr17	StringTie	exon	75756429	75756617	1000	+	.	gene_id "MSTRG.79461"; transcript_id "MSTRG.79461.494"; exon_number "36";
chr17	StringTie	exon	75756704	75756859	1000	+	.	gene_id "MSTRG.79461"; transcript_id "MSTRG.79461.494"; exon_number "37";
chr17	StringTie	exon	75756949	75757107	1000	+	.	gene_id "MSTRG.79461"; transcript_id "MSTRG.79461.494"; exon_number "38";
chr17	StringTie	exon	75757200	75757310	1000	+	.	gene_id "MSTRG.79461"; transcript_id "MSTRG.79461.494"; exon_number "39";
chr17	StringTie	exon	75757481	75757820	1000	+	.	gene_id "MSTRG.79461"; transcript_id "MSTRG.79461.494"; exon_number "40";
chr17	StringTie	transcript	75721469	75757819	1000	+	.	gene_id "MSTRG.79461"; transcript_id "MSTRG.79461.495";
chr17	StringTie	exon	75721469	75721563	1000	+	.	gene_id "MSTRG.79461"; transcript_id "MSTRG.79461.495"; exon_number "1";
chr17	StringTie	exon	75724694	75724782	1000	+	.	gene_id "MSTRG.79461"; transcript_id "MSTRG.79461.495"; exon_number "2";
chr17	StringTie	exon	75727195	75727277	1000	+	.	gene_id "MSTRG.79461"; transcript_id "MSTRG.79461.495"; exon_number "3";
chr17	StringTie	exon	75727404	75727505	1000	+	.	gene_id "MSTRG.79461"; transcript_id "MSTRG.79461.495"; exon_number "4";
chr17	StringTie	exon	75727654	75727855	1000	+	.	gene_id "MSTRG.79461"; transcript_id "MSTRG.79461.495"; exon_number "5";
chr17	StringTie	exon	75728377	75728473	1000	+	.	gene_id "MSTRG.79461"; transcript_id "MSTRG.79461.495"; exon_number "6";
chr17	StringTie	exon	75729265	75729436	1000	+	.	gene_id "MSTRG.79461"; transcript_id "MSTRG.79461.495"; exon_number "7";
chr17	StringTie	exon	75730241	75730504	1000	+	.	gene_id "MSTRG.79461"; transcript_id "MSTRG.79461.495"; exon_number "8";
chr17	StringTie	exon	75730875	75730964	1000	+	.	gene_id "MSTRG.79461"; transcript_id "MSTRG.79461.495"; exon_number "9";
chr17	StringTie	exon	75731246	75731368	1000	+	.	gene_id "MSTRG.79461"; transcript_id "MSTRG.79461.495"; exon_number "10";
chr17	StringTie	exon	75731812	75731973	1000	+	.	gene_id "MSTRG.79461"; transcript_id "MSTRG.79461.495"; exon_number "11";
chr17	StringTie	exon	75732163	75732239	1000	+	.	gene_id "MSTRG.79461"; transcript_id "MSTRG.79461.495"; exon_number "12";
chr17	StringTie	exon	75733490	75733692	1000	+	.	gene_id "MSTRG.79461"; transcript_id "MSTRG.79461.495"; exon_number "13";
chr17	StringTie	exon	75736051	75736154	1000	+	.	gene_id "MSTRG.79461"; transcript_id "MSTRG.79461.495"; exon_number "14";
chr17	StringTie	exon	75736288	75736386	1000	+	.	gene_id "MSTRG.79461"; transcript_id "MSTRG.79461.495"; exon_number "15";
chr17	StringTie	exon	75736565	75736694	1000	+	.	gene_id "MSTRG.79461"; transcript_id "MSTRG.79461.495"; exon_number "16";
chr17	StringTie	exon	75737135	75737221	1000	+	.	gene_id "MSTRG.79461"; transcript_id "MSTRG.79461.495"; exon_number "17";
chr17	StringTie	exon	75737322	75737444	1000	+	.	gene_id "MSTRG.79461"; transcript_id "MSTRG.79461.495"; exon_number "18";
chr17	StringTie	exon	75737538	75737644	1000	+	.	gene_id "MSTRG.79461"; transcript_id "MSTRG.79461.495"; exon_number "19";
chr17	StringTie	exon	75739672	75739705	1000	+	.	gene_id "MSTRG.79461"; transcript_id "MSTRG.79461.495"; exon_number "20";
chr17	StringTie	exon	75739880	75740071	1000	+	.	gene_id "MSTRG.79461"; transcript_id "MSTRG.79461.495"; exon_number "21";
chr17	StringTie	exon	75740358	75740461	1000	+	.	gene_id "MSTRG.79461"; transcript_id "MSTRG.79461.495"; exon_number "22";
chr17	StringTie	exon	75740793	75740851	1000	+	.	gene_id "MSTRG.79461"; transcript_id "MSTRG.79461.495"; exon_number "23";
chr17	StringTie	exon	75740982	75741005	1000	+	.	gene_id "MSTRG.79461"; transcript_id "MSTRG.79461.495"; exon_number "24";
chr17	StringTie	exon	75742341	75742489	1000	+	.	gene_id "MSTRG.79461"; transcript_id "MSTRG.79461.495"; exon_number "25";
chr17	StringTie	exon	75742582	75742761	1000	+	.	gene_id "MSTRG.79461"; transcript_id "MSTRG.79461.495"; exon_number "26";
chr17	StringTie	exon	75743713	75743861	1000	+	.	gene_id "MSTRG.79461"; transcript_id "MSTRG.79461.495"; exon_number "27";
chr17	StringTie	exon	75748841	75749045	1000	+	.	gene_id "MSTRG.79461"; transcript_id "MSTRG.79461.495"; exon_number "28";
chr17	StringTie	exon	75750111	75750261	1000	+	.	gene_id "MSTRG.79461"; transcript_id "MSTRG.79461.495"; exon_number "29";
chr17	StringTie	exon	75750680	75750860	1000	+	.	gene_id "MSTRG.79461"; transcript_id "MSTRG.79461.495"; exon_number "30";
chr17	StringTie	exon	75750974	75751111	1000	+	.	gene_id "MSTRG.79461"; transcript_id "MSTRG.79461.495"; exon_number "31";
chr17	StringTie	exon	75752174	75752356	1000	+	.	gene_id "MSTRG.79461"; transcript_id "MSTRG.79461.495"; exon_number "32";
chr17	StringTie	exon	75752446	75752577	1000	+	.	gene_id "MSTRG.79461"; transcript_id "MSTRG.79461.495"; exon_number "33";
chr17	StringTie	exon	75754576	75754815	1000	+	.	gene_id "MSTRG.79461"; transcript_id "MSTRG.79461.495"; exon_number "34";
chr17	StringTie	exon	75755055	75755213	1000	+	.	gene_id "MSTRG.79461"; transcript_id "MSTRG.79461.495"; exon_number "35";
chr17	StringTie	exon	75755701	75755850	1000	+	.	gene_id "MSTRG.79461"; transcript_id "MSTRG.79461.495"; exon_number "36";
chr17	StringTie	exon	75756429	75756617	1000	+	.	gene_id "MSTRG.79461"; transcript_id "MSTRG.79461.495"; exon_number "37";
chr17	StringTie	exon	75756704	75756838	1000	+	.	gene_id "MSTRG.79461"; transcript_id "MSTRG.79461.495"; exon_number "38";
chr17	StringTie	exon	75756943	75757107	1000	+	.	gene_id "MSTRG.79461"; transcript_id "MSTRG.79461.495"; exon_number "39";
chr17	StringTie	exon	75757200	75757310	1000	+	.	gene_id "MSTRG.79461"; transcript_id "MSTRG.79461.495"; exon_number "40";
chr17	StringTie	exon	75757416	75757819	1000	+	.	gene_id "MSTRG.79461"; transcript_id "MSTRG.79461.495"; exon_number "41";
chr17	StringTie	transcript	75721469	75757819	1000	+	.	gene_id "MSTRG.79461"; transcript_id "MSTRG.79461.496";
chr17	StringTie	exon	75721469	75721563	1000	+	.	gene_id "MSTRG.79461"; transcript_id "MSTRG.79461.496"; exon_number "1";
chr17	StringTie	exon	75724694	75724782	1000	+	.	gene_id "MSTRG.79461"; transcript_id "MSTRG.79461.496"; exon_number "2";
chr17	StringTie	exon	75727195	75727277	1000	+	.	gene_id "MSTRG.79461"; transcript_id "MSTRG.79461.496"; exon_number "3";
chr17	StringTie	exon	75727404	75727505	1000	+	.	gene_id "MSTRG.79461"; transcript_id "MSTRG.79461.496"; exon_number "4";
chr17	StringTie	exon	75727651	75727855	1000	+	.	gene_id "MSTRG.79461"; transcript_id "MSTRG.79461.496"; exon_number "5";
chr17	StringTie	exon	75728377	75728473	1000	+	.	gene_id "MSTRG.79461"; transcript_id "MSTRG.79461.496"; exon_number "6";
chr17	StringTie	exon	75729265	75729474	1000	+	.	gene_id "MSTRG.79461"; transcript_id "MSTRG.79461.496"; exon_number "7";
chr17	StringTie	exon	75730241	75730504	1000	+	.	gene_id "MSTRG.79461"; transcript_id "MSTRG.79461.496"; exon_number "8";
chr17	StringTie	exon	75730875	75730964	1000	+	.	gene_id "MSTRG.79461"; transcript_id "MSTRG.79461.496"; exon_number "9";
chr17	StringTie	exon	75731246	75731368	1000	+	.	gene_id "MSTRG.79461"; transcript_id "MSTRG.79461.496"; exon_number "10";
chr17	StringTie	exon	75731812	75731973	1000	+	.	gene_id "MSTRG.79461"; transcript_id "MSTRG.79461.496"; exon_number "11";
chr17	StringTie	exon	75732163	75732239	1000	+	.	gene_id "MSTRG.79461"; transcript_id "MSTRG.79461.496"; exon_number "12";
chr17	StringTie	exon	75733490	75733692	1000	+	.	gene_id "MSTRG.79461"; transcript_id "MSTRG.79461.496"; exon_number "13";
chr17	StringTie	exon	75736051	75736154	1000	+	.	gene_id "MSTRG.79461"; transcript_id "MSTRG.79461.496"; exon_number "14";
chr17	StringTie	exon	75736288	75736406	1000	+	.	gene_id "MSTRG.79461"; transcript_id "MSTRG.79461.496"; exon_number "15";
chr17	StringTie	exon	75736565	75736694	1000	+	.	gene_id "MSTRG.79461"; transcript_id "MSTRG.79461.496"; exon_number "16";
chr17	StringTie	exon	75737135	75737221	1000	+	.	gene_id "MSTRG.79461"; transcript_id "MSTRG.79461.496"; exon_number "17";
chr17	StringTie	exon	75737322	75737444	1000	+	.	gene_id "MSTRG.79461"; transcript_id "MSTRG.79461.496"; exon_number "18";
chr17	StringTie	exon	75737538	75737644	1000	+	.	gene_id "MSTRG.79461"; transcript_id "MSTRG.79461.496"; exon_number "19";
chr17	StringTie	exon	75739672	75739705	1000	+	.	gene_id "MSTRG.79461"; transcript_id "MSTRG.79461.496"; exon_number "20";
chr17	StringTie	exon	75739880	75740071	1000	+	.	gene_id "MSTRG.79461"; transcript_id "MSTRG.79461.496"; exon_number "21";
chr17	StringTie	exon	75740358	75740461	1000	+	.	gene_id "MSTRG.79461"; transcript_id "MSTRG.79461.496"; exon_number "22";
chr17	StringTie	exon	75740793	75740851	1000	+	.	gene_id "MSTRG.79461"; transcript_id "MSTRG.79461.496"; exon_number "23";
chr17	StringTie	exon	75740982	75741005	1000	+	.	gene_id "MSTRG.79461"; transcript_id "MSTRG.79461.496"; exon_number "24";
chr17	StringTie	exon	75742341	75742489	1000	+	.	gene_id "MSTRG.79461"; transcript_id "MSTRG.79461.496"; exon_number "25";
chr17	StringTie	exon	75742582	75742761	1000	+	.	gene_id "MSTRG.79461"; transcript_id "MSTRG.79461.496"; exon_number "26";
chr17	StringTie	exon	75743713	75743861	1000	+	.	gene_id "MSTRG.79461"; transcript_id "MSTRG.79461.496"; exon_number "27";
chr17	StringTie	exon	75748841	75749045	1000	+	.	gene_id "MSTRG.79461"; transcript_id "MSTRG.79461.496"; exon_number "28";
chr17	StringTie	exon	75750111	75750268	1000	+	.	gene_id "MSTRG.79461"; transcript_id "MSTRG.79461.496"; exon_number "29";
chr17	StringTie	exon	75750680	75750860	1000	+	.	gene_id "MSTRG.79461"; transcript_id "MSTRG.79461.496"; exon_number "30";
chr17	StringTie	exon	75750974	75751111	1000	+	.	gene_id "MSTRG.79461"; transcript_id "MSTRG.79461.496"; exon_number "31";
chr17	StringTie	exon	75752174	75752356	1000	+	.	gene_id "MSTRG.79461"; transcript_id "MSTRG.79461.496"; exon_number "32";
chr17	StringTie	exon	75752446	75752577	1000	+	.	gene_id "MSTRG.79461"; transcript_id "MSTRG.79461.496"; exon_number "33";
chr17	StringTie	exon	75753765	75753974	1000	+	.	gene_id "MSTRG.79461"; transcript_id "MSTRG.79461.496"; exon_number "34";
chr17	StringTie	exon	75754576	75754815	1000	+	.	gene_id "MSTRG.79461"; transcript_id "MSTRG.79461.496"; exon_number "35";
chr17	StringTie	exon	75755055	75755213	1000	+	.	gene_id "MSTRG.79461"; transcript_id "MSTRG.79461.496"; exon_number "36";
chr17	StringTie	exon	75755701	75756617	1000	+	.	gene_id "MSTRG.79461"; transcript_id "MSTRG.79461.496"; exon_number "37";
chr17	StringTie	exon	75756704	75756859	1000	+	.	gene_id "MSTRG.79461"; transcript_id "MSTRG.79461.496"; exon_number "38";
chr17	StringTie	exon	75756943	75757107	1000	+	.	gene_id "MSTRG.79461"; transcript_id "MSTRG.79461.496"; exon_number "39";
chr17	StringTie	exon	75757200	75757306	1000	+	.	gene_id "MSTRG.79461"; transcript_id "MSTRG.79461.496"; exon_number "40";
chr17	StringTie	exon	75757416	75757819	1000	+	.	gene_id "MSTRG.79461"; transcript_id "MSTRG.79461.496"; exon_number "41";
chr17	StringTie	transcript	75721469	75757819	1000	+	.	gene_id "MSTRG.79461"; transcript_id "MSTRG.79461.497";
chr17	StringTie	exon	75721469	75721563	1000	+	.	gene_id "MSTRG.79461"; transcript_id "MSTRG.79461.497"; exon_number "1";
chr17	StringTie	exon	75724694	75724782	1000	+	.	gene_id "MSTRG.79461"; transcript_id "MSTRG.79461.497"; exon_number "2";
chr17	StringTie	exon	75727195	75727277	1000	+	.	gene_id "MSTRG.79461"; transcript_id "MSTRG.79461.497"; exon_number "3";
chr17	StringTie	exon	75727412	75727505	1000	+	.	gene_id "MSTRG.79461"; transcript_id "MSTRG.79461.497"; exon_number "4";
chr17	StringTie	exon	75727651	75727855	1000	+	.	gene_id "MSTRG.79461"; transcript_id "MSTRG.79461.497"; exon_number "5";
chr17	StringTie	exon	75728377	75728473	1000	+	.	gene_id "MSTRG.79461"; transcript_id "MSTRG.79461.497"; exon_number "6";
chr17	StringTie	exon	75729265	75729474	1000	+	.	gene_id "MSTRG.79461"; transcript_id "MSTRG.79461.497"; exon_number "7";
chr17	StringTie	exon	75730241	75730504	1000	+	.	gene_id "MSTRG.79461"; transcript_id "MSTRG.79461.497"; exon_number "8";
chr17	StringTie	exon	75730875	75730964	1000	+	.	gene_id "MSTRG.79461"; transcript_id "MSTRG.79461.497"; exon_number "9";
chr17	StringTie	exon	75731246	75731368	1000	+	.	gene_id "MSTRG.79461"; transcript_id "MSTRG.79461.497"; exon_number "10";
chr17	StringTie	exon	75731812	75731973	1000	+	.	gene_id "MSTRG.79461"; transcript_id "MSTRG.79461.497"; exon_number "11";
chr17	StringTie	exon	75732163	75732239	1000	+	.	gene_id "MSTRG.79461"; transcript_id "MSTRG.79461.497"; exon_number "12";
chr17	StringTie	exon	75733490	75733692	1000	+	.	gene_id "MSTRG.79461"; transcript_id "MSTRG.79461.497"; exon_number "13";
chr17	StringTie	exon	75736051	75736154	1000	+	.	gene_id "MSTRG.79461"; transcript_id "MSTRG.79461.497"; exon_number "14";
chr17	StringTie	exon	75736288	75736406	1000	+	.	gene_id "MSTRG.79461"; transcript_id "MSTRG.79461.497"; exon_number "15";
chr17	StringTie	exon	75736565	75736694	1000	+	.	gene_id "MSTRG.79461"; transcript_id "MSTRG.79461.497"; exon_number "16";
chr17	StringTie	exon	75737207	75737221	1000	+	.	gene_id "MSTRG.79461"; transcript_id "MSTRG.79461.497"; exon_number "17";
chr17	StringTie	exon	75737322	75737444	1000	+	.	gene_id "MSTRG.79461"; transcript_id "MSTRG.79461.497"; exon_number "18";
chr17	StringTie	exon	75737538	75737644	1000	+	.	gene_id "MSTRG.79461"; transcript_id "MSTRG.79461.497"; exon_number "19";
chr17	StringTie	exon	75739672	75739705	1000	+	.	gene_id "MSTRG.79461"; transcript_id "MSTRG.79461.497"; exon_number "20";
chr17	StringTie	exon	75739880	75740071	1000	+	.	gene_id "MSTRG.79461"; transcript_id "MSTRG.79461.497"; exon_number "21";
chr17	StringTie	exon	75740358	75740461	1000	+	.	gene_id "MSTRG.79461"; transcript_id "MSTRG.79461.497"; exon_number "22";
chr17	StringTie	exon	75740793	75740851	1000	+	.	gene_id "MSTRG.79461"; transcript_id "MSTRG.79461.497"; exon_number "23";
chr17	StringTie	exon	75740982	75741005	1000	+	.	gene_id "MSTRG.79461"; transcript_id "MSTRG.79461.497"; exon_number "24";
chr17	StringTie	exon	75742341	75742489	1000	+	.	gene_id "MSTRG.79461"; transcript_id "MSTRG.79461.497"; exon_number "25";
chr17	StringTie	exon	75742582	75742594	1000	+	.	gene_id "MSTRG.79461"; transcript_id "MSTRG.79461.497"; exon_number "26";
chr17	StringTie	exon	75742623	75742761	1000	+	.	gene_id "MSTRG.79461"; transcript_id "MSTRG.79461.497"; exon_number "27";
chr17	StringTie	exon	75743713	75743861	1000	+	.	gene_id "MSTRG.79461"; transcript_id "MSTRG.79461.497"; exon_number "28";
chr17	StringTie	exon	75748841	75749045	1000	+	.	gene_id "MSTRG.79461"; transcript_id "MSTRG.79461.497"; exon_number "29";
chr17	StringTie	exon	75750111	75750261	1000	+	.	gene_id "MSTRG.79461"; transcript_id "MSTRG.79461.497"; exon_number "30";
chr17	StringTie	exon	75750680	75750860	1000	+	.	gene_id "MSTRG.79461"; transcript_id "MSTRG.79461.497"; exon_number "31";
chr17	StringTie	exon	75750974	75751111	1000	+	.	gene_id "MSTRG.79461"; transcript_id "MSTRG.79461.497"; exon_number "32";
chr17	StringTie	exon	75752174	75752356	1000	+	.	gene_id "MSTRG.79461"; transcript_id "MSTRG.79461.497"; exon_number "33";
chr17	StringTie	exon	75752446	75752577	1000	+	.	gene_id "MSTRG.79461"; transcript_id "MSTRG.79461.497"; exon_number "34";
chr17	StringTie	exon	75754576	75754815	1000	+	.	gene_id "MSTRG.79461"; transcript_id "MSTRG.79461.497"; exon_number "35";
chr17	StringTie	exon	75755055	75755213	1000	+	.	gene_id "MSTRG.79461"; transcript_id "MSTRG.79461.497"; exon_number "36";
chr17	StringTie	exon	75755701	75755850	1000	+	.	gene_id "MSTRG.79461"; transcript_id "MSTRG.79461.497"; exon_number "37";
chr17	StringTie	exon	75756429	75756617	1000	+	.	gene_id "MSTRG.79461"; transcript_id "MSTRG.79461.497"; exon_number "38";
chr17	StringTie	exon	75756704	75756859	1000	+	.	gene_id "MSTRG.79461"; transcript_id "MSTRG.79461.497"; exon_number "39";
chr17	StringTie	exon	75756943	75757107	1000	+	.	gene_id "MSTRG.79461"; transcript_id "MSTRG.79461.497"; exon_number "40";
chr17	StringTie	exon	75757200	75757306	1000	+	.	gene_id "MSTRG.79461"; transcript_id "MSTRG.79461.497"; exon_number "41";
chr17	StringTie	exon	75757416	75757819	1000	+	.	gene_id "MSTRG.79461"; transcript_id "MSTRG.79461.497"; exon_number "42";
chr17	StringTie	transcript	75721469	75757820	1000	+	.	gene_id "MSTRG.79461"; transcript_id "MSTRG.79461.498";
chr17	StringTie	exon	75721469	75721563	1000	+	.	gene_id "MSTRG.79461"; transcript_id "MSTRG.79461.498"; exon_number "1";
chr17	StringTie	exon	75724694	75724782	1000	+	.	gene_id "MSTRG.79461"; transcript_id "MSTRG.79461.498"; exon_number "2";
chr17	StringTie	exon	75727195	75727277	1000	+	.	gene_id "MSTRG.79461"; transcript_id "MSTRG.79461.498"; exon_number "3";
chr17	StringTie	exon	75727412	75727505	1000	+	.	gene_id "MSTRG.79461"; transcript_id "MSTRG.79461.498"; exon_number "4";
chr17	StringTie	exon	75727651	75727855	1000	+	.	gene_id "MSTRG.79461"; transcript_id "MSTRG.79461.498"; exon_number "5";
chr17	StringTie	exon	75728377	75728473	1000	+	.	gene_id "MSTRG.79461"; transcript_id "MSTRG.79461.498"; exon_number "6";
chr17	StringTie	exon	75729265	75729436	1000	+	.	gene_id "MSTRG.79461"; transcript_id "MSTRG.79461.498"; exon_number "7";
chr17	StringTie	exon	75730241	75730504	1000	+	.	gene_id "MSTRG.79461"; transcript_id "MSTRG.79461.498"; exon_number "8";
chr17	StringTie	exon	75730875	75730964	1000	+	.	gene_id "MSTRG.79461"; transcript_id "MSTRG.79461.498"; exon_number "9";
chr17	StringTie	exon	75731246	75731368	1000	+	.	gene_id "MSTRG.79461"; transcript_id "MSTRG.79461.498"; exon_number "10";
chr17	StringTie	exon	75731812	75731973	1000	+	.	gene_id "MSTRG.79461"; transcript_id "MSTRG.79461.498"; exon_number "11";
chr17	StringTie	exon	75732163	75732239	1000	+	.	gene_id "MSTRG.79461"; transcript_id "MSTRG.79461.498"; exon_number "12";
chr17	StringTie	exon	75733490	75733692	1000	+	.	gene_id "MSTRG.79461"; transcript_id "MSTRG.79461.498"; exon_number "13";
chr17	StringTie	exon	75736051	75736154	1000	+	.	gene_id "MSTRG.79461"; transcript_id "MSTRG.79461.498"; exon_number "14";
chr17	StringTie	exon	75736288	75736386	1000	+	.	gene_id "MSTRG.79461"; transcript_id "MSTRG.79461.498"; exon_number "15";
chr17	StringTie	exon	75736565	75736694	1000	+	.	gene_id "MSTRG.79461"; transcript_id "MSTRG.79461.498"; exon_number "16";
chr17	StringTie	exon	75737207	75737221	1000	+	.	gene_id "MSTRG.79461"; transcript_id "MSTRG.79461.498"; exon_number "17";
chr17	StringTie	exon	75737322	75737444	1000	+	.	gene_id "MSTRG.79461"; transcript_id "MSTRG.79461.498"; exon_number "18";
chr17	StringTie	exon	75737538	75737644	1000	+	.	gene_id "MSTRG.79461"; transcript_id "MSTRG.79461.498"; exon_number "19";
chr17	StringTie	exon	75739672	75739705	1000	+	.	gene_id "MSTRG.79461"; transcript_id "MSTRG.79461.498"; exon_number "20";
chr17	StringTie	exon	75739880	75740071	1000	+	.	gene_id "MSTRG.79461"; transcript_id "MSTRG.79461.498"; exon_number "21";
chr17	StringTie	exon	75740358	75740461	1000	+	.	gene_id "MSTRG.79461"; transcript_id "MSTRG.79461.498"; exon_number "22";
chr17	StringTie	exon	75740793	75740851	1000	+	.	gene_id "MSTRG.79461"; transcript_id "MSTRG.79461.498"; exon_number "23";
chr17	StringTie	exon	75740982	75741005	1000	+	.	gene_id "MSTRG.79461"; transcript_id "MSTRG.79461.498"; exon_number "24";
chr17	StringTie	exon	75742341	75742489	1000	+	.	gene_id "MSTRG.79461"; transcript_id "MSTRG.79461.498"; exon_number "25";
chr17	StringTie	exon	75742582	75742761	1000	+	.	gene_id "MSTRG.79461"; transcript_id "MSTRG.79461.498"; exon_number "26";
chr17	StringTie	exon	75743713	75743861	1000	+	.	gene_id "MSTRG.79461"; transcript_id "MSTRG.79461.498"; exon_number "27";
chr17	StringTie	exon	75746264	75746375	1000	+	.	gene_id "MSTRG.79461"; transcript_id "MSTRG.79461.498"; exon_number "28";
chr17	StringTie	exon	75748841	75749045	1000	+	.	gene_id "MSTRG.79461"; transcript_id "MSTRG.79461.498"; exon_number "29";
chr17	StringTie	exon	75750111	75750268	1000	+	.	gene_id "MSTRG.79461"; transcript_id "MSTRG.79461.498"; exon_number "30";
chr17	StringTie	exon	75750680	75750860	1000	+	.	gene_id "MSTRG.79461"; transcript_id "MSTRG.79461.498"; exon_number "31";
chr17	StringTie	exon	75750974	75751111	1000	+	.	gene_id "MSTRG.79461"; transcript_id "MSTRG.79461.498"; exon_number "32";
chr17	StringTie	exon	75752174	75752356	1000	+	.	gene_id "MSTRG.79461"; transcript_id "MSTRG.79461.498"; exon_number "33";
chr17	StringTie	exon	75752446	75752577	1000	+	.	gene_id "MSTRG.79461"; transcript_id "MSTRG.79461.498"; exon_number "34";
chr17	StringTie	exon	75754576	75754815	1000	+	.	gene_id "MSTRG.79461"; transcript_id "MSTRG.79461.498"; exon_number "35";
chr17	StringTie	exon	75755055	75755213	1000	+	.	gene_id "MSTRG.79461"; transcript_id "MSTRG.79461.498"; exon_number "36";
chr17	StringTie	exon	75755701	75755850	1000	+	.	gene_id "MSTRG.79461"; transcript_id "MSTRG.79461.498"; exon_number "37";
chr17	StringTie	exon	75756429	75756617	1000	+	.	gene_id "MSTRG.79461"; transcript_id "MSTRG.79461.498"; exon_number "38";
chr17	StringTie	exon	75756704	75756838	1000	+	.	gene_id "MSTRG.79461"; transcript_id "MSTRG.79461.498"; exon_number "39";
chr17	StringTie	exon	75756943	75757107	1000	+	.	gene_id "MSTRG.79461"; transcript_id "MSTRG.79461.498"; exon_number "40";
chr17	StringTie	exon	75757200	75757306	1000	+	.	gene_id "MSTRG.79461"; transcript_id "MSTRG.79461.498"; exon_number "41";
chr17	StringTie	exon	75757416	75757820	1000	+	.	gene_id "MSTRG.79461"; transcript_id "MSTRG.79461.498"; exon_number "42";
chr17	StringTie	transcript	75721469	75757821	1000	+	.	gene_id "MSTRG.79461"; transcript_id "MSTRG.79461.499";
chr17	StringTie	exon	75721469	75721563	1000	+	.	gene_id "MSTRG.79461"; transcript_id "MSTRG.79461.499"; exon_number "1";
chr17	StringTie	exon	75724694	75724782	1000	+	.	gene_id "MSTRG.79461"; transcript_id "MSTRG.79461.499"; exon_number "2";
chr17	StringTie	exon	75724918	75725073	1000	+	.	gene_id "MSTRG.79461"; transcript_id "MSTRG.79461.499"; exon_number "3";
chr17	StringTie	exon	75727195	75727277	1000	+	.	gene_id "MSTRG.79461"; transcript_id "MSTRG.79461.499"; exon_number "4";
chr17	StringTie	exon	75727404	75727505	1000	+	.	gene_id "MSTRG.79461"; transcript_id "MSTRG.79461.499"; exon_number "5";
chr17	StringTie	exon	75727651	75727855	1000	+	.	gene_id "MSTRG.79461"; transcript_id "MSTRG.79461.499"; exon_number "6";
chr17	StringTie	exon	75728377	75728473	1000	+	.	gene_id "MSTRG.79461"; transcript_id "MSTRG.79461.499"; exon_number "7";
chr17	StringTie	exon	75729265	75729436	1000	+	.	gene_id "MSTRG.79461"; transcript_id "MSTRG.79461.499"; exon_number "8";
chr17	StringTie	exon	75730241	75730504	1000	+	.	gene_id "MSTRG.79461"; transcript_id "MSTRG.79461.499"; exon_number "9";
chr17	StringTie	exon	75730875	75730964	1000	+	.	gene_id "MSTRG.79461"; transcript_id "MSTRG.79461.499"; exon_number "10";
chr17	StringTie	exon	75731246	75731368	1000	+	.	gene_id "MSTRG.79461"; transcript_id "MSTRG.79461.499"; exon_number "11";
chr17	StringTie	exon	75731812	75731973	1000	+	.	gene_id "MSTRG.79461"; transcript_id "MSTRG.79461.499"; exon_number "12";
chr17	StringTie	exon	75732163	75732239	1000	+	.	gene_id "MSTRG.79461"; transcript_id "MSTRG.79461.499"; exon_number "13";
chr17	StringTie	exon	75733490	75733692	1000	+	.	gene_id "MSTRG.79461"; transcript_id "MSTRG.79461.499"; exon_number "14";
chr17	StringTie	exon	75736051	75736154	1000	+	.	gene_id "MSTRG.79461"; transcript_id "MSTRG.79461.499"; exon_number "15";
chr17	StringTie	exon	75736288	75736406	1000	+	.	gene_id "MSTRG.79461"; transcript_id "MSTRG.79461.499"; exon_number "16";
chr17	StringTie	exon	75736565	75736694	1000	+	.	gene_id "MSTRG.79461"; transcript_id "MSTRG.79461.499"; exon_number "17";
chr17	StringTie	exon	75737135	75737221	1000	+	.	gene_id "MSTRG.79461"; transcript_id "MSTRG.79461.499"; exon_number "18";
chr17	StringTie	exon	75737322	75737444	1000	+	.	gene_id "MSTRG.79461"; transcript_id "MSTRG.79461.499"; exon_number "19";
chr17	StringTie	exon	75737538	75737644	1000	+	.	gene_id "MSTRG.79461"; transcript_id "MSTRG.79461.499"; exon_number "20";
chr17	StringTie	exon	75739672	75739705	1000	+	.	gene_id "MSTRG.79461"; transcript_id "MSTRG.79461.499"; exon_number "21";
chr17	StringTie	exon	75739880	75740071	1000	+	.	gene_id "MSTRG.79461"; transcript_id "MSTRG.79461.499"; exon_number "22";
chr17	StringTie	exon	75740358	75740461	1000	+	.	gene_id "MSTRG.79461"; transcript_id "MSTRG.79461.499"; exon_number "23";
chr17	StringTie	exon	75740793	75740851	1000	+	.	gene_id "MSTRG.79461"; transcript_id "MSTRG.79461.499"; exon_number "24";
chr17	StringTie	exon	75740982	75741005	1000	+	.	gene_id "MSTRG.79461"; transcript_id "MSTRG.79461.499"; exon_number "25";
chr17	StringTie	exon	75742341	75742489	1000	+	.	gene_id "MSTRG.79461"; transcript_id "MSTRG.79461.499"; exon_number "26";
chr17	StringTie	exon	75742582	75742761	1000	+	.	gene_id "MSTRG.79461"; transcript_id "MSTRG.79461.499"; exon_number "27";
chr17	StringTie	exon	75743713	75743861	1000	+	.	gene_id "MSTRG.79461"; transcript_id "MSTRG.79461.499"; exon_number "28";
chr17	StringTie	exon	75748841	75749045	1000	+	.	gene_id "MSTRG.79461"; transcript_id "MSTRG.79461.499"; exon_number "29";
chr17	StringTie	exon	75750111	75750248	1000	+	.	gene_id "MSTRG.79461"; transcript_id "MSTRG.79461.499"; exon_number "30";
chr17	StringTie	exon	75750680	75750860	1000	+	.	gene_id "MSTRG.79461"; transcript_id "MSTRG.79461.499"; exon_number "31";
chr17	StringTie	exon	75750974	75751111	1000	+	.	gene_id "MSTRG.79461"; transcript_id "MSTRG.79461.499"; exon_number "32";
chr17	StringTie	exon	75752174	75752356	1000	+	.	gene_id "MSTRG.79461"; transcript_id "MSTRG.79461.499"; exon_number "33";
chr17	StringTie	exon	75752446	75752577	1000	+	.	gene_id "MSTRG.79461"; transcript_id "MSTRG.79461.499"; exon_number "34";
chr17	StringTie	exon	75753765	75753974	1000	+	.	gene_id "MSTRG.79461"; transcript_id "MSTRG.79461.499"; exon_number "35";
chr17	StringTie	exon	75754576	75754815	1000	+	.	gene_id "MSTRG.79461"; transcript_id "MSTRG.79461.499"; exon_number "36";
chr17	StringTie	exon	75755055	75755213	1000	+	.	gene_id "MSTRG.79461"; transcript_id "MSTRG.79461.499"; exon_number "37";
chr17	StringTie	exon	75755701	75755850	1000	+	.	gene_id "MSTRG.79461"; transcript_id "MSTRG.79461.499"; exon_number "38";
chr17	StringTie	exon	75756429	75756617	1000	+	.	gene_id "MSTRG.79461"; transcript_id "MSTRG.79461.499"; exon_number "39";
chr17	StringTie	exon	75756704	75756859	1000	+	.	gene_id "MSTRG.79461"; transcript_id "MSTRG.79461.499"; exon_number "40";
chr17	StringTie	exon	75756943	75757107	1000	+	.	gene_id "MSTRG.79461"; transcript_id "MSTRG.79461.499"; exon_number "41";
chr17	StringTie	exon	75757200	75757306	1000	+	.	gene_id "MSTRG.79461"; transcript_id "MSTRG.79461.499"; exon_number "42";
chr17	StringTie	exon	75757416	75757821	1000	+	.	gene_id "MSTRG.79461"; transcript_id "MSTRG.79461.499"; exon_number "43";
chr17	StringTie	transcript	75720517	75757820	1000	+	.	gene_id "MSTRG.79461"; transcript_id "MSTRG.79461.5";
chr17	StringTie	exon	75720517	75720655	1000	+	.	gene_id "MSTRG.79461"; transcript_id "MSTRG.79461.5"; exon_number "1";
chr17	StringTie	exon	75724694	75724782	1000	+	.	gene_id "MSTRG.79461"; transcript_id "MSTRG.79461.5"; exon_number "2";
chr17	StringTie	exon	75727195	75727277	1000	+	.	gene_id "MSTRG.79461"; transcript_id "MSTRG.79461.5"; exon_number "3";
chr17	StringTie	exon	75727404	75727505	1000	+	.	gene_id "MSTRG.79461"; transcript_id "MSTRG.79461.5"; exon_number "4";
chr17	StringTie	exon	75727651	75727855	1000	+	.	gene_id "MSTRG.79461"; transcript_id "MSTRG.79461.5"; exon_number "5";
chr17	StringTie	exon	75728377	75728473	1000	+	.	gene_id "MSTRG.79461"; transcript_id "MSTRG.79461.5"; exon_number "6";
chr17	StringTie	exon	75729265	75729436	1000	+	.	gene_id "MSTRG.79461"; transcript_id "MSTRG.79461.5"; exon_number "7";
chr17	StringTie	exon	75730241	75730504	1000	+	.	gene_id "MSTRG.79461"; transcript_id "MSTRG.79461.5"; exon_number "8";
chr17	StringTie	exon	75730878	75730964	1000	+	.	gene_id "MSTRG.79461"; transcript_id "MSTRG.79461.5"; exon_number "9";
chr17	StringTie	exon	75731246	75731368	1000	+	.	gene_id "MSTRG.79461"; transcript_id "MSTRG.79461.5"; exon_number "10";
chr17	StringTie	exon	75731812	75731973	1000	+	.	gene_id "MSTRG.79461"; transcript_id "MSTRG.79461.5"; exon_number "11";
chr17	StringTie	exon	75732163	75732239	1000	+	.	gene_id "MSTRG.79461"; transcript_id "MSTRG.79461.5"; exon_number "12";
chr17	StringTie	exon	75733490	75733692	1000	+	.	gene_id "MSTRG.79461"; transcript_id "MSTRG.79461.5"; exon_number "13";
chr17	StringTie	exon	75736051	75736154	1000	+	.	gene_id "MSTRG.79461"; transcript_id "MSTRG.79461.5"; exon_number "14";
chr17	StringTie	exon	75736288	75736386	1000	+	.	gene_id "MSTRG.79461"; transcript_id "MSTRG.79461.5"; exon_number "15";
chr17	StringTie	exon	75736565	75736694	1000	+	.	gene_id "MSTRG.79461"; transcript_id "MSTRG.79461.5"; exon_number "16";
chr17	StringTie	exon	75737322	75737444	1000	+	.	gene_id "MSTRG.79461"; transcript_id "MSTRG.79461.5"; exon_number "17";
chr17	StringTie	exon	75737538	75737644	1000	+	.	gene_id "MSTRG.79461"; transcript_id "MSTRG.79461.5"; exon_number "18";
chr17	StringTie	exon	75739672	75739705	1000	+	.	gene_id "MSTRG.79461"; transcript_id "MSTRG.79461.5"; exon_number "19";
chr17	StringTie	exon	75739880	75740071	1000	+	.	gene_id "MSTRG.79461"; transcript_id "MSTRG.79461.5"; exon_number "20";
chr17	StringTie	exon	75740358	75740461	1000	+	.	gene_id "MSTRG.79461"; transcript_id "MSTRG.79461.5"; exon_number "21";
chr17	StringTie	exon	75740793	75740851	1000	+	.	gene_id "MSTRG.79461"; transcript_id "MSTRG.79461.5"; exon_number "22";
chr17	StringTie	exon	75740982	75741005	1000	+	.	gene_id "MSTRG.79461"; transcript_id "MSTRG.79461.5"; exon_number "23";
chr17	StringTie	exon	75742341	75742489	1000	+	.	gene_id "MSTRG.79461"; transcript_id "MSTRG.79461.5"; exon_number "24";
chr17	StringTie	exon	75742582	75742761	1000	+	.	gene_id "MSTRG.79461"; transcript_id "MSTRG.79461.5"; exon_number "25";
chr17	StringTie	exon	75743713	75743861	1000	+	.	gene_id "MSTRG.79461"; transcript_id "MSTRG.79461.5"; exon_number "26";
chr17	StringTie	exon	75748841	75749045	1000	+	.	gene_id "MSTRG.79461"; transcript_id "MSTRG.79461.5"; exon_number "27";
chr17	StringTie	exon	75750111	75750268	1000	+	.	gene_id "MSTRG.79461"; transcript_id "MSTRG.79461.5"; exon_number "28";
chr17	StringTie	exon	75750680	75750860	1000	+	.	gene_id "MSTRG.79461"; transcript_id "MSTRG.79461.5"; exon_number "29";
chr17	StringTie	exon	75750974	75751111	1000	+	.	gene_id "MSTRG.79461"; transcript_id "MSTRG.79461.5"; exon_number "30";
chr17	StringTie	exon	75752174	75752356	1000	+	.	gene_id "MSTRG.79461"; transcript_id "MSTRG.79461.5"; exon_number "31";
chr17	StringTie	exon	75752446	75752577	1000	+	.	gene_id "MSTRG.79461"; transcript_id "MSTRG.79461.5"; exon_number "32";
chr17	StringTie	exon	75754576	75754815	1000	+	.	gene_id "MSTRG.79461"; transcript_id "MSTRG.79461.5"; exon_number "33";
chr17	StringTie	exon	75755701	75755850	1000	+	.	gene_id "MSTRG.79461"; transcript_id "MSTRG.79461.5"; exon_number "34";
chr17	StringTie	exon	75756429	75756617	1000	+	.	gene_id "MSTRG.79461"; transcript_id "MSTRG.79461.5"; exon_number "35";
chr17	StringTie	exon	75756704	75756859	1000	+	.	gene_id "MSTRG.79461"; transcript_id "MSTRG.79461.5"; exon_number "36";
chr17	StringTie	exon	75756943	75757107	1000	+	.	gene_id "MSTRG.79461"; transcript_id "MSTRG.79461.5"; exon_number "37";
chr17	StringTie	exon	75757200	75757310	1000	+	.	gene_id "MSTRG.79461"; transcript_id "MSTRG.79461.5"; exon_number "38";
chr17	StringTie	exon	75757416	75757820	1000	+	.	gene_id "MSTRG.79461"; transcript_id "MSTRG.79461.5"; exon_number "39";
chr17	StringTie	transcript	75721310	75757851	1000	+	.	gene_id "MSTRG.79461"; transcript_id "MSTRG.79461.50";
chr17	StringTie	exon	75721310	75721359	1000	+	.	gene_id "MSTRG.79461"; transcript_id "MSTRG.79461.50"; exon_number "1";
chr17	StringTie	exon	75724694	75724782	1000	+	.	gene_id "MSTRG.79461"; transcript_id "MSTRG.79461.50"; exon_number "2";
chr17	StringTie	exon	75727195	75727277	1000	+	.	gene_id "MSTRG.79461"; transcript_id "MSTRG.79461.50"; exon_number "3";
chr17	StringTie	exon	75727404	75727505	1000	+	.	gene_id "MSTRG.79461"; transcript_id "MSTRG.79461.50"; exon_number "4";
chr17	StringTie	exon	75727651	75727855	1000	+	.	gene_id "MSTRG.79461"; transcript_id "MSTRG.79461.50"; exon_number "5";
chr17	StringTie	exon	75728377	75728473	1000	+	.	gene_id "MSTRG.79461"; transcript_id "MSTRG.79461.50"; exon_number "6";
chr17	StringTie	exon	75729265	75729436	1000	+	.	gene_id "MSTRG.79461"; transcript_id "MSTRG.79461.50"; exon_number "7";
chr17	StringTie	exon	75730241	75730504	1000	+	.	gene_id "MSTRG.79461"; transcript_id "MSTRG.79461.50"; exon_number "8";
chr17	StringTie	exon	75730875	75730964	1000	+	.	gene_id "MSTRG.79461"; transcript_id "MSTRG.79461.50"; exon_number "9";
chr17	StringTie	exon	75731246	75731368	1000	+	.	gene_id "MSTRG.79461"; transcript_id "MSTRG.79461.50"; exon_number "10";
chr17	StringTie	exon	75731812	75731973	1000	+	.	gene_id "MSTRG.79461"; transcript_id "MSTRG.79461.50"; exon_number "11";
chr17	StringTie	exon	75732163	75732239	1000	+	.	gene_id "MSTRG.79461"; transcript_id "MSTRG.79461.50"; exon_number "12";
chr17	StringTie	exon	75733490	75733692	1000	+	.	gene_id "MSTRG.79461"; transcript_id "MSTRG.79461.50"; exon_number "13";
chr17	StringTie	exon	75736051	75736154	1000	+	.	gene_id "MSTRG.79461"; transcript_id "MSTRG.79461.50"; exon_number "14";
chr17	StringTie	exon	75736288	75736386	1000	+	.	gene_id "MSTRG.79461"; transcript_id "MSTRG.79461.50"; exon_number "15";
chr17	StringTie	exon	75736565	75736694	1000	+	.	gene_id "MSTRG.79461"; transcript_id "MSTRG.79461.50"; exon_number "16";
chr17	StringTie	exon	75737322	75737444	1000	+	.	gene_id "MSTRG.79461"; transcript_id "MSTRG.79461.50"; exon_number "17";
chr17	StringTie	exon	75737538	75737644	1000	+	.	gene_id "MSTRG.79461"; transcript_id "MSTRG.79461.50"; exon_number "18";
chr17	StringTie	exon	75739672	75739705	1000	+	.	gene_id "MSTRG.79461"; transcript_id "MSTRG.79461.50"; exon_number "19";
chr17	StringTie	exon	75739880	75740071	1000	+	.	gene_id "MSTRG.79461"; transcript_id "MSTRG.79461.50"; exon_number "20";
chr17	StringTie	exon	75740358	75740461	1000	+	.	gene_id "MSTRG.79461"; transcript_id "MSTRG.79461.50"; exon_number "21";
chr17	StringTie	exon	75740793	75740851	1000	+	.	gene_id "MSTRG.79461"; transcript_id "MSTRG.79461.50"; exon_number "22";
chr17	StringTie	exon	75740982	75741005	1000	+	.	gene_id "MSTRG.79461"; transcript_id "MSTRG.79461.50"; exon_number "23";
chr17	StringTie	exon	75742341	75742489	1000	+	.	gene_id "MSTRG.79461"; transcript_id "MSTRG.79461.50"; exon_number "24";
chr17	StringTie	exon	75742582	75742761	1000	+	.	gene_id "MSTRG.79461"; transcript_id "MSTRG.79461.50"; exon_number "25";
chr17	StringTie	exon	75743713	75743861	1000	+	.	gene_id "MSTRG.79461"; transcript_id "MSTRG.79461.50"; exon_number "26";
chr17	StringTie	exon	75748841	75749045	1000	+	.	gene_id "MSTRG.79461"; transcript_id "MSTRG.79461.50"; exon_number "27";
chr17	StringTie	exon	75750111	75750268	1000	+	.	gene_id "MSTRG.79461"; transcript_id "MSTRG.79461.50"; exon_number "28";
chr17	StringTie	exon	75750680	75750860	1000	+	.	gene_id "MSTRG.79461"; transcript_id "MSTRG.79461.50"; exon_number "29";
chr17	StringTie	exon	75750974	75751111	1000	+	.	gene_id "MSTRG.79461"; transcript_id "MSTRG.79461.50"; exon_number "30";
chr17	StringTie	exon	75752174	75752356	1000	+	.	gene_id "MSTRG.79461"; transcript_id "MSTRG.79461.50"; exon_number "31";
chr17	StringTie	exon	75752446	75752577	1000	+	.	gene_id "MSTRG.79461"; transcript_id "MSTRG.79461.50"; exon_number "32";
chr17	StringTie	exon	75754576	75754815	1000	+	.	gene_id "MSTRG.79461"; transcript_id "MSTRG.79461.50"; exon_number "33";
chr17	StringTie	exon	75755701	75755850	1000	+	.	gene_id "MSTRG.79461"; transcript_id "MSTRG.79461.50"; exon_number "34";
chr17	StringTie	exon	75756429	75756617	1000	+	.	gene_id "MSTRG.79461"; transcript_id "MSTRG.79461.50"; exon_number "35";
chr17	StringTie	exon	75756704	75756859	1000	+	.	gene_id "MSTRG.79461"; transcript_id "MSTRG.79461.50"; exon_number "36";
chr17	StringTie	exon	75756943	75757107	1000	+	.	gene_id "MSTRG.79461"; transcript_id "MSTRG.79461.50"; exon_number "37";
chr17	StringTie	exon	75757200	75757310	1000	+	.	gene_id "MSTRG.79461"; transcript_id "MSTRG.79461.50"; exon_number "38";
chr17	StringTie	exon	75757416	75757851	1000	+	.	gene_id "MSTRG.79461"; transcript_id "MSTRG.79461.50"; exon_number "39";
chr17	StringTie	transcript	75721470	75757818	1000	+	.	gene_id "MSTRG.79461"; transcript_id "MSTRG.79461.500";
chr17	StringTie	exon	75721470	75721563	1000	+	.	gene_id "MSTRG.79461"; transcript_id "MSTRG.79461.500"; exon_number "1";
chr17	StringTie	exon	75724694	75724782	1000	+	.	gene_id "MSTRG.79461"; transcript_id "MSTRG.79461.500"; exon_number "2";
chr17	StringTie	exon	75724918	75725073	1000	+	.	gene_id "MSTRG.79461"; transcript_id "MSTRG.79461.500"; exon_number "3";
chr17	StringTie	exon	75727195	75727277	1000	+	.	gene_id "MSTRG.79461"; transcript_id "MSTRG.79461.500"; exon_number "4";
chr17	StringTie	exon	75727404	75727505	1000	+	.	gene_id "MSTRG.79461"; transcript_id "MSTRG.79461.500"; exon_number "5";
chr17	StringTie	exon	75727651	75727855	1000	+	.	gene_id "MSTRG.79461"; transcript_id "MSTRG.79461.500"; exon_number "6";
chr17	StringTie	exon	75728377	75728473	1000	+	.	gene_id "MSTRG.79461"; transcript_id "MSTRG.79461.500"; exon_number "7";
chr17	StringTie	exon	75729265	75729436	1000	+	.	gene_id "MSTRG.79461"; transcript_id "MSTRG.79461.500"; exon_number "8";
chr17	StringTie	exon	75730241	75730504	1000	+	.	gene_id "MSTRG.79461"; transcript_id "MSTRG.79461.500"; exon_number "9";
chr17	StringTie	exon	75730878	75730964	1000	+	.	gene_id "MSTRG.79461"; transcript_id "MSTRG.79461.500"; exon_number "10";
chr17	StringTie	exon	75731246	75731368	1000	+	.	gene_id "MSTRG.79461"; transcript_id "MSTRG.79461.500"; exon_number "11";
chr17	StringTie	exon	75731824	75731973	1000	+	.	gene_id "MSTRG.79461"; transcript_id "MSTRG.79461.500"; exon_number "12";
chr17	StringTie	exon	75732163	75732239	1000	+	.	gene_id "MSTRG.79461"; transcript_id "MSTRG.79461.500"; exon_number "13";
chr17	StringTie	exon	75733490	75733692	1000	+	.	gene_id "MSTRG.79461"; transcript_id "MSTRG.79461.500"; exon_number "14";
chr17	StringTie	exon	75736051	75736154	1000	+	.	gene_id "MSTRG.79461"; transcript_id "MSTRG.79461.500"; exon_number "15";
chr17	StringTie	exon	75736288	75736406	1000	+	.	gene_id "MSTRG.79461"; transcript_id "MSTRG.79461.500"; exon_number "16";
chr17	StringTie	exon	75736565	75736694	1000	+	.	gene_id "MSTRG.79461"; transcript_id "MSTRG.79461.500"; exon_number "17";
chr17	StringTie	exon	75737322	75737444	1000	+	.	gene_id "MSTRG.79461"; transcript_id "MSTRG.79461.500"; exon_number "18";
chr17	StringTie	exon	75737538	75737644	1000	+	.	gene_id "MSTRG.79461"; transcript_id "MSTRG.79461.500"; exon_number "19";
chr17	StringTie	exon	75739672	75739705	1000	+	.	gene_id "MSTRG.79461"; transcript_id "MSTRG.79461.500"; exon_number "20";
chr17	StringTie	exon	75739880	75740071	1000	+	.	gene_id "MSTRG.79461"; transcript_id "MSTRG.79461.500"; exon_number "21";
chr17	StringTie	exon	75740358	75740461	1000	+	.	gene_id "MSTRG.79461"; transcript_id "MSTRG.79461.500"; exon_number "22";
chr17	StringTie	exon	75740793	75740851	1000	+	.	gene_id "MSTRG.79461"; transcript_id "MSTRG.79461.500"; exon_number "23";
chr17	StringTie	exon	75740982	75741005	1000	+	.	gene_id "MSTRG.79461"; transcript_id "MSTRG.79461.500"; exon_number "24";
chr17	StringTie	exon	75742341	75742489	1000	+	.	gene_id "MSTRG.79461"; transcript_id "MSTRG.79461.500"; exon_number "25";
chr17	StringTie	exon	75742582	75742761	1000	+	.	gene_id "MSTRG.79461"; transcript_id "MSTRG.79461.500"; exon_number "26";
chr17	StringTie	exon	75743713	75743861	1000	+	.	gene_id "MSTRG.79461"; transcript_id "MSTRG.79461.500"; exon_number "27";
chr17	StringTie	exon	75748841	75749045	1000	+	.	gene_id "MSTRG.79461"; transcript_id "MSTRG.79461.500"; exon_number "28";
chr17	StringTie	exon	75750111	75750268	1000	+	.	gene_id "MSTRG.79461"; transcript_id "MSTRG.79461.500"; exon_number "29";
chr17	StringTie	exon	75750680	75750860	1000	+	.	gene_id "MSTRG.79461"; transcript_id "MSTRG.79461.500"; exon_number "30";
chr17	StringTie	exon	75750974	75751111	1000	+	.	gene_id "MSTRG.79461"; transcript_id "MSTRG.79461.500"; exon_number "31";
chr17	StringTie	exon	75752174	75752356	1000	+	.	gene_id "MSTRG.79461"; transcript_id "MSTRG.79461.500"; exon_number "32";
chr17	StringTie	exon	75752446	75752577	1000	+	.	gene_id "MSTRG.79461"; transcript_id "MSTRG.79461.500"; exon_number "33";
chr17	StringTie	exon	75754576	75754815	1000	+	.	gene_id "MSTRG.79461"; transcript_id "MSTRG.79461.500"; exon_number "34";
chr17	StringTie	exon	75755701	75755860	1000	+	.	gene_id "MSTRG.79461"; transcript_id "MSTRG.79461.500"; exon_number "35";
chr17	StringTie	exon	75756434	75756617	1000	+	.	gene_id "MSTRG.79461"; transcript_id "MSTRG.79461.500"; exon_number "36";
chr17	StringTie	exon	75756704	75756859	1000	+	.	gene_id "MSTRG.79461"; transcript_id "MSTRG.79461.500"; exon_number "37";
chr17	StringTie	exon	75756943	75757107	1000	+	.	gene_id "MSTRG.79461"; transcript_id "MSTRG.79461.500"; exon_number "38";
chr17	StringTie	exon	75757200	75757310	1000	+	.	gene_id "MSTRG.79461"; transcript_id "MSTRG.79461.500"; exon_number "39";
chr17	StringTie	exon	75757416	75757818	1000	+	.	gene_id "MSTRG.79461"; transcript_id "MSTRG.79461.500"; exon_number "40";
chr17	StringTie	transcript	75721474	75757828	1000	+	.	gene_id "MSTRG.79461"; transcript_id "MSTRG.79461.501";
chr17	StringTie	exon	75721474	75721612	1000	+	.	gene_id "MSTRG.79461"; transcript_id "MSTRG.79461.501"; exon_number "1";
chr17	StringTie	exon	75724694	75724782	1000	+	.	gene_id "MSTRG.79461"; transcript_id "MSTRG.79461.501"; exon_number "2";
chr17	StringTie	exon	75727195	75727277	1000	+	.	gene_id "MSTRG.79461"; transcript_id "MSTRG.79461.501"; exon_number "3";
chr17	StringTie	exon	75727404	75727505	1000	+	.	gene_id "MSTRG.79461"; transcript_id "MSTRG.79461.501"; exon_number "4";
chr17	StringTie	exon	75727651	75727855	1000	+	.	gene_id "MSTRG.79461"; transcript_id "MSTRG.79461.501"; exon_number "5";
chr17	StringTie	exon	75728377	75728473	1000	+	.	gene_id "MSTRG.79461"; transcript_id "MSTRG.79461.501"; exon_number "6";
chr17	StringTie	exon	75729265	75729436	1000	+	.	gene_id "MSTRG.79461"; transcript_id "MSTRG.79461.501"; exon_number "7";
chr17	StringTie	exon	75730241	75730504	1000	+	.	gene_id "MSTRG.79461"; transcript_id "MSTRG.79461.501"; exon_number "8";
chr17	StringTie	exon	75730875	75730964	1000	+	.	gene_id "MSTRG.79461"; transcript_id "MSTRG.79461.501"; exon_number "9";
chr17	StringTie	exon	75731246	75731368	1000	+	.	gene_id "MSTRG.79461"; transcript_id "MSTRG.79461.501"; exon_number "10";
chr17	StringTie	exon	75731812	75731973	1000	+	.	gene_id "MSTRG.79461"; transcript_id "MSTRG.79461.501"; exon_number "11";
chr17	StringTie	exon	75732163	75732239	1000	+	.	gene_id "MSTRG.79461"; transcript_id "MSTRG.79461.501"; exon_number "12";
chr17	StringTie	exon	75733490	75733692	1000	+	.	gene_id "MSTRG.79461"; transcript_id "MSTRG.79461.501"; exon_number "13";
chr17	StringTie	exon	75736051	75736154	1000	+	.	gene_id "MSTRG.79461"; transcript_id "MSTRG.79461.501"; exon_number "14";
chr17	StringTie	exon	75736288	75736386	1000	+	.	gene_id "MSTRG.79461"; transcript_id "MSTRG.79461.501"; exon_number "15";
chr17	StringTie	exon	75736565	75736694	1000	+	.	gene_id "MSTRG.79461"; transcript_id "MSTRG.79461.501"; exon_number "16";
chr17	StringTie	exon	75737322	75737444	1000	+	.	gene_id "MSTRG.79461"; transcript_id "MSTRG.79461.501"; exon_number "17";
chr17	StringTie	exon	75737538	75737644	1000	+	.	gene_id "MSTRG.79461"; transcript_id "MSTRG.79461.501"; exon_number "18";
chr17	StringTie	exon	75739672	75739705	1000	+	.	gene_id "MSTRG.79461"; transcript_id "MSTRG.79461.501"; exon_number "19";
chr17	StringTie	exon	75739880	75740071	1000	+	.	gene_id "MSTRG.79461"; transcript_id "MSTRG.79461.501"; exon_number "20";
chr17	StringTie	exon	75740358	75740461	1000	+	.	gene_id "MSTRG.79461"; transcript_id "MSTRG.79461.501"; exon_number "21";
chr17	StringTie	exon	75740793	75740851	1000	+	.	gene_id "MSTRG.79461"; transcript_id "MSTRG.79461.501"; exon_number "22";
chr17	StringTie	exon	75740982	75741005	1000	+	.	gene_id "MSTRG.79461"; transcript_id "MSTRG.79461.501"; exon_number "23";
chr17	StringTie	exon	75742341	75742489	1000	+	.	gene_id "MSTRG.79461"; transcript_id "MSTRG.79461.501"; exon_number "24";
chr17	StringTie	exon	75742582	75742761	1000	+	.	gene_id "MSTRG.79461"; transcript_id "MSTRG.79461.501"; exon_number "25";
chr17	StringTie	exon	75743713	75743861	1000	+	.	gene_id "MSTRG.79461"; transcript_id "MSTRG.79461.501"; exon_number "26";
chr17	StringTie	exon	75748841	75749045	1000	+	.	gene_id "MSTRG.79461"; transcript_id "MSTRG.79461.501"; exon_number "27";
chr17	StringTie	exon	75750111	75750268	1000	+	.	gene_id "MSTRG.79461"; transcript_id "MSTRG.79461.501"; exon_number "28";
chr17	StringTie	exon	75750680	75750860	1000	+	.	gene_id "MSTRG.79461"; transcript_id "MSTRG.79461.501"; exon_number "29";
chr17	StringTie	exon	75750974	75751111	1000	+	.	gene_id "MSTRG.79461"; transcript_id "MSTRG.79461.501"; exon_number "30";
chr17	StringTie	exon	75752174	75752356	1000	+	.	gene_id "MSTRG.79461"; transcript_id "MSTRG.79461.501"; exon_number "31";
chr17	StringTie	exon	75752446	75752577	1000	+	.	gene_id "MSTRG.79461"; transcript_id "MSTRG.79461.501"; exon_number "32";
chr17	StringTie	exon	75754576	75754815	1000	+	.	gene_id "MSTRG.79461"; transcript_id "MSTRG.79461.501"; exon_number "33";
chr17	StringTie	exon	75755055	75755213	1000	+	.	gene_id "MSTRG.79461"; transcript_id "MSTRG.79461.501"; exon_number "34";
chr17	StringTie	exon	75755701	75755850	1000	+	.	gene_id "MSTRG.79461"; transcript_id "MSTRG.79461.501"; exon_number "35";
chr17	StringTie	exon	75756429	75756617	1000	+	.	gene_id "MSTRG.79461"; transcript_id "MSTRG.79461.501"; exon_number "36";
chr17	StringTie	exon	75756704	75756838	1000	+	.	gene_id "MSTRG.79461"; transcript_id "MSTRG.79461.501"; exon_number "37";
chr17	StringTie	exon	75756943	75757107	1000	+	.	gene_id "MSTRG.79461"; transcript_id "MSTRG.79461.501"; exon_number "38";
chr17	StringTie	exon	75757200	75757306	1000	+	.	gene_id "MSTRG.79461"; transcript_id "MSTRG.79461.501"; exon_number "39";
chr17	StringTie	exon	75757416	75757828	1000	+	.	gene_id "MSTRG.79461"; transcript_id "MSTRG.79461.501"; exon_number "40";
chr17	StringTie	transcript	75721475	75757821	1000	+	.	gene_id "MSTRG.79461"; transcript_id "MSTRG.79461.502";
chr17	StringTie	exon	75721475	75721612	1000	+	.	gene_id "MSTRG.79461"; transcript_id "MSTRG.79461.502"; exon_number "1";
chr17	StringTie	exon	75724694	75724782	1000	+	.	gene_id "MSTRG.79461"; transcript_id "MSTRG.79461.502"; exon_number "2";
chr17	StringTie	exon	75727195	75727277	1000	+	.	gene_id "MSTRG.79461"; transcript_id "MSTRG.79461.502"; exon_number "3";
chr17	StringTie	exon	75727404	75727505	1000	+	.	gene_id "MSTRG.79461"; transcript_id "MSTRG.79461.502"; exon_number "4";
chr17	StringTie	exon	75727651	75727855	1000	+	.	gene_id "MSTRG.79461"; transcript_id "MSTRG.79461.502"; exon_number "5";
chr17	StringTie	exon	75728377	75728473	1000	+	.	gene_id "MSTRG.79461"; transcript_id "MSTRG.79461.502"; exon_number "6";
chr17	StringTie	exon	75729265	75729436	1000	+	.	gene_id "MSTRG.79461"; transcript_id "MSTRG.79461.502"; exon_number "7";
chr17	StringTie	exon	75730241	75730504	1000	+	.	gene_id "MSTRG.79461"; transcript_id "MSTRG.79461.502"; exon_number "8";
chr17	StringTie	exon	75730878	75730964	1000	+	.	gene_id "MSTRG.79461"; transcript_id "MSTRG.79461.502"; exon_number "9";
chr17	StringTie	exon	75731246	75731368	1000	+	.	gene_id "MSTRG.79461"; transcript_id "MSTRG.79461.502"; exon_number "10";
chr17	StringTie	exon	75731812	75731973	1000	+	.	gene_id "MSTRG.79461"; transcript_id "MSTRG.79461.502"; exon_number "11";
chr17	StringTie	exon	75732163	75732239	1000	+	.	gene_id "MSTRG.79461"; transcript_id "MSTRG.79461.502"; exon_number "12";
chr17	StringTie	exon	75733490	75733692	1000	+	.	gene_id "MSTRG.79461"; transcript_id "MSTRG.79461.502"; exon_number "13";
chr17	StringTie	exon	75736051	75736154	1000	+	.	gene_id "MSTRG.79461"; transcript_id "MSTRG.79461.502"; exon_number "14";
chr17	StringTie	exon	75736288	75736386	1000	+	.	gene_id "MSTRG.79461"; transcript_id "MSTRG.79461.502"; exon_number "15";
chr17	StringTie	exon	75736565	75736694	1000	+	.	gene_id "MSTRG.79461"; transcript_id "MSTRG.79461.502"; exon_number "16";
chr17	StringTie	exon	75737322	75737444	1000	+	.	gene_id "MSTRG.79461"; transcript_id "MSTRG.79461.502"; exon_number "17";
chr17	StringTie	exon	75737538	75737644	1000	+	.	gene_id "MSTRG.79461"; transcript_id "MSTRG.79461.502"; exon_number "18";
chr17	StringTie	exon	75739672	75739705	1000	+	.	gene_id "MSTRG.79461"; transcript_id "MSTRG.79461.502"; exon_number "19";
chr17	StringTie	exon	75739880	75740071	1000	+	.	gene_id "MSTRG.79461"; transcript_id "MSTRG.79461.502"; exon_number "20";
chr17	StringTie	exon	75740358	75740461	1000	+	.	gene_id "MSTRG.79461"; transcript_id "MSTRG.79461.502"; exon_number "21";
chr17	StringTie	exon	75740793	75740851	1000	+	.	gene_id "MSTRG.79461"; transcript_id "MSTRG.79461.502"; exon_number "22";
chr17	StringTie	exon	75740982	75741005	1000	+	.	gene_id "MSTRG.79461"; transcript_id "MSTRG.79461.502"; exon_number "23";
chr17	StringTie	exon	75742341	75742489	1000	+	.	gene_id "MSTRG.79461"; transcript_id "MSTRG.79461.502"; exon_number "24";
chr17	StringTie	exon	75742582	75742761	1000	+	.	gene_id "MSTRG.79461"; transcript_id "MSTRG.79461.502"; exon_number "25";
chr17	StringTie	exon	75743713	75743861	1000	+	.	gene_id "MSTRG.79461"; transcript_id "MSTRG.79461.502"; exon_number "26";
chr17	StringTie	exon	75748841	75749045	1000	+	.	gene_id "MSTRG.79461"; transcript_id "MSTRG.79461.502"; exon_number "27";
chr17	StringTie	exon	75750111	75750268	1000	+	.	gene_id "MSTRG.79461"; transcript_id "MSTRG.79461.502"; exon_number "28";
chr17	StringTie	exon	75750680	75750860	1000	+	.	gene_id "MSTRG.79461"; transcript_id "MSTRG.79461.502"; exon_number "29";
chr17	StringTie	exon	75750974	75751111	1000	+	.	gene_id "MSTRG.79461"; transcript_id "MSTRG.79461.502"; exon_number "30";
chr17	StringTie	exon	75752174	75752356	1000	+	.	gene_id "MSTRG.79461"; transcript_id "MSTRG.79461.502"; exon_number "31";
chr17	StringTie	exon	75752446	75752577	1000	+	.	gene_id "MSTRG.79461"; transcript_id "MSTRG.79461.502"; exon_number "32";
chr17	StringTie	exon	75754576	75754815	1000	+	.	gene_id "MSTRG.79461"; transcript_id "MSTRG.79461.502"; exon_number "33";
chr17	StringTie	exon	75755701	75755850	1000	+	.	gene_id "MSTRG.79461"; transcript_id "MSTRG.79461.502"; exon_number "34";
chr17	StringTie	exon	75756429	75756617	1000	+	.	gene_id "MSTRG.79461"; transcript_id "MSTRG.79461.502"; exon_number "35";
chr17	StringTie	exon	75756704	75756838	1000	+	.	gene_id "MSTRG.79461"; transcript_id "MSTRG.79461.502"; exon_number "36";
chr17	StringTie	exon	75756943	75757107	1000	+	.	gene_id "MSTRG.79461"; transcript_id "MSTRG.79461.502"; exon_number "37";
chr17	StringTie	exon	75757200	75757306	1000	+	.	gene_id "MSTRG.79461"; transcript_id "MSTRG.79461.502"; exon_number "38";
chr17	StringTie	exon	75757416	75757821	1000	+	.	gene_id "MSTRG.79461"; transcript_id "MSTRG.79461.502"; exon_number "39";
chr17	StringTie	transcript	75721475	75757820	1000	+	.	gene_id "MSTRG.79461"; transcript_id "MSTRG.79461.503";
chr17	StringTie	exon	75721475	75721563	1000	+	.	gene_id "MSTRG.79461"; transcript_id "MSTRG.79461.503"; exon_number "1";
chr17	StringTie	exon	75724694	75724782	1000	+	.	gene_id "MSTRG.79461"; transcript_id "MSTRG.79461.503"; exon_number "2";
chr17	StringTie	exon	75727195	75727277	1000	+	.	gene_id "MSTRG.79461"; transcript_id "MSTRG.79461.503"; exon_number "3";
chr17	StringTie	exon	75727404	75727505	1000	+	.	gene_id "MSTRG.79461"; transcript_id "MSTRG.79461.503"; exon_number "4";
chr17	StringTie	exon	75727651	75727855	1000	+	.	gene_id "MSTRG.79461"; transcript_id "MSTRG.79461.503"; exon_number "5";
chr17	StringTie	exon	75728377	75728473	1000	+	.	gene_id "MSTRG.79461"; transcript_id "MSTRG.79461.503"; exon_number "6";
chr17	StringTie	exon	75729265	75729436	1000	+	.	gene_id "MSTRG.79461"; transcript_id "MSTRG.79461.503"; exon_number "7";
chr17	StringTie	exon	75730241	75730504	1000	+	.	gene_id "MSTRG.79461"; transcript_id "MSTRG.79461.503"; exon_number "8";
chr17	StringTie	exon	75730878	75730964	1000	+	.	gene_id "MSTRG.79461"; transcript_id "MSTRG.79461.503"; exon_number "9";
chr17	StringTie	exon	75731246	75731368	1000	+	.	gene_id "MSTRG.79461"; transcript_id "MSTRG.79461.503"; exon_number "10";
chr17	StringTie	exon	75731812	75731973	1000	+	.	gene_id "MSTRG.79461"; transcript_id "MSTRG.79461.503"; exon_number "11";
chr17	StringTie	exon	75732163	75732239	1000	+	.	gene_id "MSTRG.79461"; transcript_id "MSTRG.79461.503"; exon_number "12";
chr17	StringTie	exon	75733490	75733692	1000	+	.	gene_id "MSTRG.79461"; transcript_id "MSTRG.79461.503"; exon_number "13";
chr17	StringTie	exon	75736051	75736154	1000	+	.	gene_id "MSTRG.79461"; transcript_id "MSTRG.79461.503"; exon_number "14";
chr17	StringTie	exon	75736288	75736386	1000	+	.	gene_id "MSTRG.79461"; transcript_id "MSTRG.79461.503"; exon_number "15";
chr17	StringTie	exon	75736565	75737444	1000	+	.	gene_id "MSTRG.79461"; transcript_id "MSTRG.79461.503"; exon_number "16";
chr17	StringTie	exon	75737538	75737644	1000	+	.	gene_id "MSTRG.79461"; transcript_id "MSTRG.79461.503"; exon_number "17";
chr17	StringTie	exon	75739672	75739705	1000	+	.	gene_id "MSTRG.79461"; transcript_id "MSTRG.79461.503"; exon_number "18";
chr17	StringTie	exon	75739880	75740071	1000	+	.	gene_id "MSTRG.79461"; transcript_id "MSTRG.79461.503"; exon_number "19";
chr17	StringTie	exon	75740358	75740461	1000	+	.	gene_id "MSTRG.79461"; transcript_id "MSTRG.79461.503"; exon_number "20";
chr17	StringTie	exon	75740793	75740851	1000	+	.	gene_id "MSTRG.79461"; transcript_id "MSTRG.79461.503"; exon_number "21";
chr17	StringTie	exon	75740982	75741005	1000	+	.	gene_id "MSTRG.79461"; transcript_id "MSTRG.79461.503"; exon_number "22";
chr17	StringTie	exon	75742341	75742489	1000	+	.	gene_id "MSTRG.79461"; transcript_id "MSTRG.79461.503"; exon_number "23";
chr17	StringTie	exon	75742582	75742761	1000	+	.	gene_id "MSTRG.79461"; transcript_id "MSTRG.79461.503"; exon_number "24";
chr17	StringTie	exon	75743713	75743861	1000	+	.	gene_id "MSTRG.79461"; transcript_id "MSTRG.79461.503"; exon_number "25";
chr17	StringTie	exon	75746264	75746375	1000	+	.	gene_id "MSTRG.79461"; transcript_id "MSTRG.79461.503"; exon_number "26";
chr17	StringTie	exon	75748841	75749045	1000	+	.	gene_id "MSTRG.79461"; transcript_id "MSTRG.79461.503"; exon_number "27";
chr17	StringTie	exon	75750111	75750268	1000	+	.	gene_id "MSTRG.79461"; transcript_id "MSTRG.79461.503"; exon_number "28";
chr17	StringTie	exon	75750680	75750860	1000	+	.	gene_id "MSTRG.79461"; transcript_id "MSTRG.79461.503"; exon_number "29";
chr17	StringTie	exon	75750974	75751111	1000	+	.	gene_id "MSTRG.79461"; transcript_id "MSTRG.79461.503"; exon_number "30";
chr17	StringTie	exon	75752174	75752356	1000	+	.	gene_id "MSTRG.79461"; transcript_id "MSTRG.79461.503"; exon_number "31";
chr17	StringTie	exon	75752446	75752577	1000	+	.	gene_id "MSTRG.79461"; transcript_id "MSTRG.79461.503"; exon_number "32";
chr17	StringTie	exon	75754576	75754815	1000	+	.	gene_id "MSTRG.79461"; transcript_id "MSTRG.79461.503"; exon_number "33";
chr17	StringTie	exon	75755055	75755213	1000	+	.	gene_id "MSTRG.79461"; transcript_id "MSTRG.79461.503"; exon_number "34";
chr17	StringTie	exon	75755701	75755850	1000	+	.	gene_id "MSTRG.79461"; transcript_id "MSTRG.79461.503"; exon_number "35";
chr17	StringTie	exon	75756429	75756617	1000	+	.	gene_id "MSTRG.79461"; transcript_id "MSTRG.79461.503"; exon_number "36";
chr17	StringTie	exon	75756704	75756859	1000	+	.	gene_id "MSTRG.79461"; transcript_id "MSTRG.79461.503"; exon_number "37";
chr17	StringTie	exon	75756943	75757107	1000	+	.	gene_id "MSTRG.79461"; transcript_id "MSTRG.79461.503"; exon_number "38";
chr17	StringTie	exon	75757200	75757310	1000	+	.	gene_id "MSTRG.79461"; transcript_id "MSTRG.79461.503"; exon_number "39";
chr17	StringTie	exon	75757416	75757820	1000	+	.	gene_id "MSTRG.79461"; transcript_id "MSTRG.79461.503"; exon_number "40";
chr17	StringTie	transcript	75721476	75757820	1000	+	.	gene_id "MSTRG.79461"; transcript_id "MSTRG.79461.504";
chr17	StringTie	exon	75721476	75721563	1000	+	.	gene_id "MSTRG.79461"; transcript_id "MSTRG.79461.504"; exon_number "1";
chr17	StringTie	exon	75724694	75724782	1000	+	.	gene_id "MSTRG.79461"; transcript_id "MSTRG.79461.504"; exon_number "2";
chr17	StringTie	exon	75727195	75727277	1000	+	.	gene_id "MSTRG.79461"; transcript_id "MSTRG.79461.504"; exon_number "3";
chr17	StringTie	exon	75727404	75727505	1000	+	.	gene_id "MSTRG.79461"; transcript_id "MSTRG.79461.504"; exon_number "4";
chr17	StringTie	exon	75727651	75727855	1000	+	.	gene_id "MSTRG.79461"; transcript_id "MSTRG.79461.504"; exon_number "5";
chr17	StringTie	exon	75728377	75728473	1000	+	.	gene_id "MSTRG.79461"; transcript_id "MSTRG.79461.504"; exon_number "6";
chr17	StringTie	exon	75729265	75729436	1000	+	.	gene_id "MSTRG.79461"; transcript_id "MSTRG.79461.504"; exon_number "7";
chr17	StringTie	exon	75730241	75730504	1000	+	.	gene_id "MSTRG.79461"; transcript_id "MSTRG.79461.504"; exon_number "8";
chr17	StringTie	exon	75730875	75730955	1000	+	.	gene_id "MSTRG.79461"; transcript_id "MSTRG.79461.504"; exon_number "9";
chr17	StringTie	exon	75731292	75731368	1000	+	.	gene_id "MSTRG.79461"; transcript_id "MSTRG.79461.504"; exon_number "10";
chr17	StringTie	exon	75731812	75731973	1000	+	.	gene_id "MSTRG.79461"; transcript_id "MSTRG.79461.504"; exon_number "11";
chr17	StringTie	exon	75732163	75732239	1000	+	.	gene_id "MSTRG.79461"; transcript_id "MSTRG.79461.504"; exon_number "12";
chr17	StringTie	exon	75733490	75733692	1000	+	.	gene_id "MSTRG.79461"; transcript_id "MSTRG.79461.504"; exon_number "13";
chr17	StringTie	exon	75736051	75736154	1000	+	.	gene_id "MSTRG.79461"; transcript_id "MSTRG.79461.504"; exon_number "14";
chr17	StringTie	exon	75736288	75736386	1000	+	.	gene_id "MSTRG.79461"; transcript_id "MSTRG.79461.504"; exon_number "15";
chr17	StringTie	exon	75736565	75736694	1000	+	.	gene_id "MSTRG.79461"; transcript_id "MSTRG.79461.504"; exon_number "16";
chr17	StringTie	exon	75737322	75737444	1000	+	.	gene_id "MSTRG.79461"; transcript_id "MSTRG.79461.504"; exon_number "17";
chr17	StringTie	exon	75737538	75737644	1000	+	.	gene_id "MSTRG.79461"; transcript_id "MSTRG.79461.504"; exon_number "18";
chr17	StringTie	exon	75739672	75739705	1000	+	.	gene_id "MSTRG.79461"; transcript_id "MSTRG.79461.504"; exon_number "19";
chr17	StringTie	exon	75739880	75740071	1000	+	.	gene_id "MSTRG.79461"; transcript_id "MSTRG.79461.504"; exon_number "20";
chr17	StringTie	exon	75740358	75740461	1000	+	.	gene_id "MSTRG.79461"; transcript_id "MSTRG.79461.504"; exon_number "21";
chr17	StringTie	exon	75740793	75740851	1000	+	.	gene_id "MSTRG.79461"; transcript_id "MSTRG.79461.504"; exon_number "22";
chr17	StringTie	exon	75740982	75741005	1000	+	.	gene_id "MSTRG.79461"; transcript_id "MSTRG.79461.504"; exon_number "23";
chr17	StringTie	exon	75742341	75742489	1000	+	.	gene_id "MSTRG.79461"; transcript_id "MSTRG.79461.504"; exon_number "24";
chr17	StringTie	exon	75742582	75742761	1000	+	.	gene_id "MSTRG.79461"; transcript_id "MSTRG.79461.504"; exon_number "25";
chr17	StringTie	exon	75743713	75743861	1000	+	.	gene_id "MSTRG.79461"; transcript_id "MSTRG.79461.504"; exon_number "26";
chr17	StringTie	exon	75748841	75749045	1000	+	.	gene_id "MSTRG.79461"; transcript_id "MSTRG.79461.504"; exon_number "27";
chr17	StringTie	exon	75750111	75750248	1000	+	.	gene_id "MSTRG.79461"; transcript_id "MSTRG.79461.504"; exon_number "28";
chr17	StringTie	exon	75750680	75750860	1000	+	.	gene_id "MSTRG.79461"; transcript_id "MSTRG.79461.504"; exon_number "29";
chr17	StringTie	exon	75750974	75751111	1000	+	.	gene_id "MSTRG.79461"; transcript_id "MSTRG.79461.504"; exon_number "30";
chr17	StringTie	exon	75752174	75752356	1000	+	.	gene_id "MSTRG.79461"; transcript_id "MSTRG.79461.504"; exon_number "31";
chr17	StringTie	exon	75752446	75752577	1000	+	.	gene_id "MSTRG.79461"; transcript_id "MSTRG.79461.504"; exon_number "32";
chr17	StringTie	exon	75754576	75754815	1000	+	.	gene_id "MSTRG.79461"; transcript_id "MSTRG.79461.504"; exon_number "33";
chr17	StringTie	exon	75755055	75755213	1000	+	.	gene_id "MSTRG.79461"; transcript_id "MSTRG.79461.504"; exon_number "34";
chr17	StringTie	exon	75755701	75755850	1000	+	.	gene_id "MSTRG.79461"; transcript_id "MSTRG.79461.504"; exon_number "35";
chr17	StringTie	exon	75756429	75756617	1000	+	.	gene_id "MSTRG.79461"; transcript_id "MSTRG.79461.504"; exon_number "36";
chr17	StringTie	exon	75756704	75756838	1000	+	.	gene_id "MSTRG.79461"; transcript_id "MSTRG.79461.504"; exon_number "37";
chr17	StringTie	exon	75756943	75757107	1000	+	.	gene_id "MSTRG.79461"; transcript_id "MSTRG.79461.504"; exon_number "38";
chr17	StringTie	exon	75757200	75757306	1000	+	.	gene_id "MSTRG.79461"; transcript_id "MSTRG.79461.504"; exon_number "39";
chr17	StringTie	exon	75757416	75757820	1000	+	.	gene_id "MSTRG.79461"; transcript_id "MSTRG.79461.504"; exon_number "40";
chr17	StringTie	transcript	75721480	75757820	1000	+	.	gene_id "MSTRG.79461"; transcript_id "MSTRG.79461.505";
chr17	StringTie	exon	75721480	75721563	1000	+	.	gene_id "MSTRG.79461"; transcript_id "MSTRG.79461.505"; exon_number "1";
chr17	StringTie	exon	75724694	75724782	1000	+	.	gene_id "MSTRG.79461"; transcript_id "MSTRG.79461.505"; exon_number "2";
chr17	StringTie	exon	75727195	75727277	1000	+	.	gene_id "MSTRG.79461"; transcript_id "MSTRG.79461.505"; exon_number "3";
chr17	StringTie	exon	75727404	75727505	1000	+	.	gene_id "MSTRG.79461"; transcript_id "MSTRG.79461.505"; exon_number "4";
chr17	StringTie	exon	75727651	75727855	1000	+	.	gene_id "MSTRG.79461"; transcript_id "MSTRG.79461.505"; exon_number "5";
chr17	StringTie	exon	75728377	75728473	1000	+	.	gene_id "MSTRG.79461"; transcript_id "MSTRG.79461.505"; exon_number "6";
chr17	StringTie	exon	75729265	75729436	1000	+	.	gene_id "MSTRG.79461"; transcript_id "MSTRG.79461.505"; exon_number "7";
chr17	StringTie	exon	75730241	75730504	1000	+	.	gene_id "MSTRG.79461"; transcript_id "MSTRG.79461.505"; exon_number "8";
chr17	StringTie	exon	75730875	75730964	1000	+	.	gene_id "MSTRG.79461"; transcript_id "MSTRG.79461.505"; exon_number "9";
chr17	StringTie	exon	75731246	75731368	1000	+	.	gene_id "MSTRG.79461"; transcript_id "MSTRG.79461.505"; exon_number "10";
chr17	StringTie	exon	75731812	75731973	1000	+	.	gene_id "MSTRG.79461"; transcript_id "MSTRG.79461.505"; exon_number "11";
chr17	StringTie	exon	75732163	75732239	1000	+	.	gene_id "MSTRG.79461"; transcript_id "MSTRG.79461.505"; exon_number "12";
chr17	StringTie	exon	75733490	75733692	1000	+	.	gene_id "MSTRG.79461"; transcript_id "MSTRG.79461.505"; exon_number "13";
chr17	StringTie	exon	75736051	75736154	1000	+	.	gene_id "MSTRG.79461"; transcript_id "MSTRG.79461.505"; exon_number "14";
chr17	StringTie	exon	75736288	75736386	1000	+	.	gene_id "MSTRG.79461"; transcript_id "MSTRG.79461.505"; exon_number "15";
chr17	StringTie	exon	75736565	75736694	1000	+	.	gene_id "MSTRG.79461"; transcript_id "MSTRG.79461.505"; exon_number "16";
chr17	StringTie	exon	75737322	75737444	1000	+	.	gene_id "MSTRG.79461"; transcript_id "MSTRG.79461.505"; exon_number "17";
chr17	StringTie	exon	75737538	75737644	1000	+	.	gene_id "MSTRG.79461"; transcript_id "MSTRG.79461.505"; exon_number "18";
chr17	StringTie	exon	75739672	75739705	1000	+	.	gene_id "MSTRG.79461"; transcript_id "MSTRG.79461.505"; exon_number "19";
chr17	StringTie	exon	75739880	75740071	1000	+	.	gene_id "MSTRG.79461"; transcript_id "MSTRG.79461.505"; exon_number "20";
chr17	StringTie	exon	75740358	75740461	1000	+	.	gene_id "MSTRG.79461"; transcript_id "MSTRG.79461.505"; exon_number "21";
chr17	StringTie	exon	75740793	75740851	1000	+	.	gene_id "MSTRG.79461"; transcript_id "MSTRG.79461.505"; exon_number "22";
chr17	StringTie	exon	75740982	75741005	1000	+	.	gene_id "MSTRG.79461"; transcript_id "MSTRG.79461.505"; exon_number "23";
chr17	StringTie	exon	75742341	75742489	1000	+	.	gene_id "MSTRG.79461"; transcript_id "MSTRG.79461.505"; exon_number "24";
chr17	StringTie	exon	75742582	75742761	1000	+	.	gene_id "MSTRG.79461"; transcript_id "MSTRG.79461.505"; exon_number "25";
chr17	StringTie	exon	75743713	75743819	1000	+	.	gene_id "MSTRG.79461"; transcript_id "MSTRG.79461.505"; exon_number "26";
chr17	StringTie	exon	75748841	75749045	1000	+	.	gene_id "MSTRG.79461"; transcript_id "MSTRG.79461.505"; exon_number "27";
chr17	StringTie	exon	75750111	75750268	1000	+	.	gene_id "MSTRG.79461"; transcript_id "MSTRG.79461.505"; exon_number "28";
chr17	StringTie	exon	75750680	75750860	1000	+	.	gene_id "MSTRG.79461"; transcript_id "MSTRG.79461.505"; exon_number "29";
chr17	StringTie	exon	75750974	75751111	1000	+	.	gene_id "MSTRG.79461"; transcript_id "MSTRG.79461.505"; exon_number "30";
chr17	StringTie	exon	75752174	75752356	1000	+	.	gene_id "MSTRG.79461"; transcript_id "MSTRG.79461.505"; exon_number "31";
chr17	StringTie	exon	75752446	75752577	1000	+	.	gene_id "MSTRG.79461"; transcript_id "MSTRG.79461.505"; exon_number "32";
chr17	StringTie	exon	75754576	75754815	1000	+	.	gene_id "MSTRG.79461"; transcript_id "MSTRG.79461.505"; exon_number "33";
chr17	StringTie	exon	75755055	75755213	1000	+	.	gene_id "MSTRG.79461"; transcript_id "MSTRG.79461.505"; exon_number "34";
chr17	StringTie	exon	75755701	75755850	1000	+	.	gene_id "MSTRG.79461"; transcript_id "MSTRG.79461.505"; exon_number "35";
chr17	StringTie	exon	75756429	75756617	1000	+	.	gene_id "MSTRG.79461"; transcript_id "MSTRG.79461.505"; exon_number "36";
chr17	StringTie	exon	75756704	75756859	1000	+	.	gene_id "MSTRG.79461"; transcript_id "MSTRG.79461.505"; exon_number "37";
chr17	StringTie	exon	75756943	75757107	1000	+	.	gene_id "MSTRG.79461"; transcript_id "MSTRG.79461.505"; exon_number "38";
chr17	StringTie	exon	75757200	75757310	1000	+	.	gene_id "MSTRG.79461"; transcript_id "MSTRG.79461.505"; exon_number "39";
chr17	StringTie	exon	75757416	75757820	1000	+	.	gene_id "MSTRG.79461"; transcript_id "MSTRG.79461.505"; exon_number "40";
chr17	StringTie	transcript	75721480	75757820	1000	+	.	gene_id "MSTRG.79461"; transcript_id "MSTRG.79461.506";
chr17	StringTie	exon	75721480	75721563	1000	+	.	gene_id "MSTRG.79461"; transcript_id "MSTRG.79461.506"; exon_number "1";
chr17	StringTie	exon	75724694	75724782	1000	+	.	gene_id "MSTRG.79461"; transcript_id "MSTRG.79461.506"; exon_number "2";
chr17	StringTie	exon	75727195	75727277	1000	+	.	gene_id "MSTRG.79461"; transcript_id "MSTRG.79461.506"; exon_number "3";
chr17	StringTie	exon	75727404	75727505	1000	+	.	gene_id "MSTRG.79461"; transcript_id "MSTRG.79461.506"; exon_number "4";
chr17	StringTie	exon	75727651	75727855	1000	+	.	gene_id "MSTRG.79461"; transcript_id "MSTRG.79461.506"; exon_number "5";
chr17	StringTie	exon	75728377	75728473	1000	+	.	gene_id "MSTRG.79461"; transcript_id "MSTRG.79461.506"; exon_number "6";
chr17	StringTie	exon	75729265	75729436	1000	+	.	gene_id "MSTRG.79461"; transcript_id "MSTRG.79461.506"; exon_number "7";
chr17	StringTie	exon	75730241	75730504	1000	+	.	gene_id "MSTRG.79461"; transcript_id "MSTRG.79461.506"; exon_number "8";
chr17	StringTie	exon	75730875	75730964	1000	+	.	gene_id "MSTRG.79461"; transcript_id "MSTRG.79461.506"; exon_number "9";
chr17	StringTie	exon	75731246	75731368	1000	+	.	gene_id "MSTRG.79461"; transcript_id "MSTRG.79461.506"; exon_number "10";
chr17	StringTie	exon	75731812	75731973	1000	+	.	gene_id "MSTRG.79461"; transcript_id "MSTRG.79461.506"; exon_number "11";
chr17	StringTie	exon	75732163	75732239	1000	+	.	gene_id "MSTRG.79461"; transcript_id "MSTRG.79461.506"; exon_number "12";
chr17	StringTie	exon	75733490	75733692	1000	+	.	gene_id "MSTRG.79461"; transcript_id "MSTRG.79461.506"; exon_number "13";
chr17	StringTie	exon	75736051	75736154	1000	+	.	gene_id "MSTRG.79461"; transcript_id "MSTRG.79461.506"; exon_number "14";
chr17	StringTie	exon	75736288	75736406	1000	+	.	gene_id "MSTRG.79461"; transcript_id "MSTRG.79461.506"; exon_number "15";
chr17	StringTie	exon	75736565	75736694	1000	+	.	gene_id "MSTRG.79461"; transcript_id "MSTRG.79461.506"; exon_number "16";
chr17	StringTie	exon	75737322	75737444	1000	+	.	gene_id "MSTRG.79461"; transcript_id "MSTRG.79461.506"; exon_number "17";
chr17	StringTie	exon	75737538	75737644	1000	+	.	gene_id "MSTRG.79461"; transcript_id "MSTRG.79461.506"; exon_number "18";
chr17	StringTie	exon	75739672	75739705	1000	+	.	gene_id "MSTRG.79461"; transcript_id "MSTRG.79461.506"; exon_number "19";
chr17	StringTie	exon	75739880	75740071	1000	+	.	gene_id "MSTRG.79461"; transcript_id "MSTRG.79461.506"; exon_number "20";
chr17	StringTie	exon	75740358	75740461	1000	+	.	gene_id "MSTRG.79461"; transcript_id "MSTRG.79461.506"; exon_number "21";
chr17	StringTie	exon	75740793	75740851	1000	+	.	gene_id "MSTRG.79461"; transcript_id "MSTRG.79461.506"; exon_number "22";
chr17	StringTie	exon	75740982	75741005	1000	+	.	gene_id "MSTRG.79461"; transcript_id "MSTRG.79461.506"; exon_number "23";
chr17	StringTie	exon	75742341	75742489	1000	+	.	gene_id "MSTRG.79461"; transcript_id "MSTRG.79461.506"; exon_number "24";
chr17	StringTie	exon	75742582	75742761	1000	+	.	gene_id "MSTRG.79461"; transcript_id "MSTRG.79461.506"; exon_number "25";
chr17	StringTie	exon	75743713	75743861	1000	+	.	gene_id "MSTRG.79461"; transcript_id "MSTRG.79461.506"; exon_number "26";
chr17	StringTie	exon	75746264	75746375	1000	+	.	gene_id "MSTRG.79461"; transcript_id "MSTRG.79461.506"; exon_number "27";
chr17	StringTie	exon	75748841	75749045	1000	+	.	gene_id "MSTRG.79461"; transcript_id "MSTRG.79461.506"; exon_number "28";
chr17	StringTie	exon	75750111	75750268	1000	+	.	gene_id "MSTRG.79461"; transcript_id "MSTRG.79461.506"; exon_number "29";
chr17	StringTie	exon	75750680	75750860	1000	+	.	gene_id "MSTRG.79461"; transcript_id "MSTRG.79461.506"; exon_number "30";
chr17	StringTie	exon	75750974	75751111	1000	+	.	gene_id "MSTRG.79461"; transcript_id "MSTRG.79461.506"; exon_number "31";
chr17	StringTie	exon	75752174	75752356	1000	+	.	gene_id "MSTRG.79461"; transcript_id "MSTRG.79461.506"; exon_number "32";
chr17	StringTie	exon	75752446	75752577	1000	+	.	gene_id "MSTRG.79461"; transcript_id "MSTRG.79461.506"; exon_number "33";
chr17	StringTie	exon	75754576	75754815	1000	+	.	gene_id "MSTRG.79461"; transcript_id "MSTRG.79461.506"; exon_number "34";
chr17	StringTie	exon	75755055	75755213	1000	+	.	gene_id "MSTRG.79461"; transcript_id "MSTRG.79461.506"; exon_number "35";
chr17	StringTie	exon	75755701	75755850	1000	+	.	gene_id "MSTRG.79461"; transcript_id "MSTRG.79461.506"; exon_number "36";
chr17	StringTie	exon	75756429	75756617	1000	+	.	gene_id "MSTRG.79461"; transcript_id "MSTRG.79461.506"; exon_number "37";
chr17	StringTie	exon	75756704	75756859	1000	+	.	gene_id "MSTRG.79461"; transcript_id "MSTRG.79461.506"; exon_number "38";
chr17	StringTie	exon	75756943	75757107	1000	+	.	gene_id "MSTRG.79461"; transcript_id "MSTRG.79461.506"; exon_number "39";
chr17	StringTie	exon	75757200	75757306	1000	+	.	gene_id "MSTRG.79461"; transcript_id "MSTRG.79461.506"; exon_number "40";
chr17	StringTie	exon	75757416	75757820	1000	+	.	gene_id "MSTRG.79461"; transcript_id "MSTRG.79461.506"; exon_number "41";
chr17	StringTie	transcript	75721480	75757818	1000	+	.	gene_id "MSTRG.79461"; transcript_id "MSTRG.79461.507";
chr17	StringTie	exon	75721480	75721563	1000	+	.	gene_id "MSTRG.79461"; transcript_id "MSTRG.79461.507"; exon_number "1";
chr17	StringTie	exon	75724694	75724782	1000	+	.	gene_id "MSTRG.79461"; transcript_id "MSTRG.79461.507"; exon_number "2";
chr17	StringTie	exon	75727195	75727277	1000	+	.	gene_id "MSTRG.79461"; transcript_id "MSTRG.79461.507"; exon_number "3";
chr17	StringTie	exon	75727404	75727505	1000	+	.	gene_id "MSTRG.79461"; transcript_id "MSTRG.79461.507"; exon_number "4";
chr17	StringTie	exon	75727651	75727855	1000	+	.	gene_id "MSTRG.79461"; transcript_id "MSTRG.79461.507"; exon_number "5";
chr17	StringTie	exon	75728377	75728473	1000	+	.	gene_id "MSTRG.79461"; transcript_id "MSTRG.79461.507"; exon_number "6";
chr17	StringTie	exon	75729265	75729436	1000	+	.	gene_id "MSTRG.79461"; transcript_id "MSTRG.79461.507"; exon_number "7";
chr17	StringTie	exon	75730241	75730504	1000	+	.	gene_id "MSTRG.79461"; transcript_id "MSTRG.79461.507"; exon_number "8";
chr17	StringTie	exon	75730875	75730964	1000	+	.	gene_id "MSTRG.79461"; transcript_id "MSTRG.79461.507"; exon_number "9";
chr17	StringTie	exon	75731246	75731368	1000	+	.	gene_id "MSTRG.79461"; transcript_id "MSTRG.79461.507"; exon_number "10";
chr17	StringTie	exon	75731812	75731973	1000	+	.	gene_id "MSTRG.79461"; transcript_id "MSTRG.79461.507"; exon_number "11";
chr17	StringTie	exon	75732163	75732239	1000	+	.	gene_id "MSTRG.79461"; transcript_id "MSTRG.79461.507"; exon_number "12";
chr17	StringTie	exon	75733490	75733692	1000	+	.	gene_id "MSTRG.79461"; transcript_id "MSTRG.79461.507"; exon_number "13";
chr17	StringTie	exon	75736051	75736154	1000	+	.	gene_id "MSTRG.79461"; transcript_id "MSTRG.79461.507"; exon_number "14";
chr17	StringTie	exon	75736288	75736386	1000	+	.	gene_id "MSTRG.79461"; transcript_id "MSTRG.79461.507"; exon_number "15";
chr17	StringTie	exon	75736565	75736694	1000	+	.	gene_id "MSTRG.79461"; transcript_id "MSTRG.79461.507"; exon_number "16";
chr17	StringTie	exon	75737322	75737444	1000	+	.	gene_id "MSTRG.79461"; transcript_id "MSTRG.79461.507"; exon_number "17";
chr17	StringTie	exon	75737538	75737644	1000	+	.	gene_id "MSTRG.79461"; transcript_id "MSTRG.79461.507"; exon_number "18";
chr17	StringTie	exon	75739672	75739705	1000	+	.	gene_id "MSTRG.79461"; transcript_id "MSTRG.79461.507"; exon_number "19";
chr17	StringTie	exon	75739880	75740071	1000	+	.	gene_id "MSTRG.79461"; transcript_id "MSTRG.79461.507"; exon_number "20";
chr17	StringTie	exon	75740358	75740461	1000	+	.	gene_id "MSTRG.79461"; transcript_id "MSTRG.79461.507"; exon_number "21";
chr17	StringTie	exon	75740793	75740851	1000	+	.	gene_id "MSTRG.79461"; transcript_id "MSTRG.79461.507"; exon_number "22";
chr17	StringTie	exon	75740982	75741005	1000	+	.	gene_id "MSTRG.79461"; transcript_id "MSTRG.79461.507"; exon_number "23";
chr17	StringTie	exon	75742341	75742489	1000	+	.	gene_id "MSTRG.79461"; transcript_id "MSTRG.79461.507"; exon_number "24";
chr17	StringTie	exon	75742582	75742761	1000	+	.	gene_id "MSTRG.79461"; transcript_id "MSTRG.79461.507"; exon_number "25";
chr17	StringTie	exon	75743713	75743861	1000	+	.	gene_id "MSTRG.79461"; transcript_id "MSTRG.79461.507"; exon_number "26";
chr17	StringTie	exon	75746264	75746375	1000	+	.	gene_id "MSTRG.79461"; transcript_id "MSTRG.79461.507"; exon_number "27";
chr17	StringTie	exon	75748841	75749045	1000	+	.	gene_id "MSTRG.79461"; transcript_id "MSTRG.79461.507"; exon_number "28";
chr17	StringTie	exon	75750111	75750268	1000	+	.	gene_id "MSTRG.79461"; transcript_id "MSTRG.79461.507"; exon_number "29";
chr17	StringTie	exon	75750680	75750860	1000	+	.	gene_id "MSTRG.79461"; transcript_id "MSTRG.79461.507"; exon_number "30";
chr17	StringTie	exon	75750974	75751111	1000	+	.	gene_id "MSTRG.79461"; transcript_id "MSTRG.79461.507"; exon_number "31";
chr17	StringTie	exon	75752174	75752356	1000	+	.	gene_id "MSTRG.79461"; transcript_id "MSTRG.79461.507"; exon_number "32";
chr17	StringTie	exon	75752446	75752577	1000	+	.	gene_id "MSTRG.79461"; transcript_id "MSTRG.79461.507"; exon_number "33";
chr17	StringTie	exon	75754576	75754815	1000	+	.	gene_id "MSTRG.79461"; transcript_id "MSTRG.79461.507"; exon_number "34";
chr17	StringTie	exon	75755055	75755213	1000	+	.	gene_id "MSTRG.79461"; transcript_id "MSTRG.79461.507"; exon_number "35";
chr17	StringTie	exon	75755701	75755850	1000	+	.	gene_id "MSTRG.79461"; transcript_id "MSTRG.79461.507"; exon_number "36";
chr17	StringTie	exon	75756429	75756617	1000	+	.	gene_id "MSTRG.79461"; transcript_id "MSTRG.79461.507"; exon_number "37";
chr17	StringTie	exon	75756704	75756859	1000	+	.	gene_id "MSTRG.79461"; transcript_id "MSTRG.79461.507"; exon_number "38";
chr17	StringTie	exon	75756943	75757107	1000	+	.	gene_id "MSTRG.79461"; transcript_id "MSTRG.79461.507"; exon_number "39";
chr17	StringTie	exon	75757200	75757310	1000	+	.	gene_id "MSTRG.79461"; transcript_id "MSTRG.79461.507"; exon_number "40";
chr17	StringTie	exon	75757481	75757818	1000	+	.	gene_id "MSTRG.79461"; transcript_id "MSTRG.79461.507"; exon_number "41";
chr17	StringTie	transcript	75721482	75757820	1000	+	.	gene_id "MSTRG.79461"; transcript_id "MSTRG.79461.508";
chr17	StringTie	exon	75721482	75721563	1000	+	.	gene_id "MSTRG.79461"; transcript_id "MSTRG.79461.508"; exon_number "1";
chr17	StringTie	exon	75724694	75724782	1000	+	.	gene_id "MSTRG.79461"; transcript_id "MSTRG.79461.508"; exon_number "2";
chr17	StringTie	exon	75727195	75727505	1000	+	.	gene_id "MSTRG.79461"; transcript_id "MSTRG.79461.508"; exon_number "3";
chr17	StringTie	exon	75727651	75727855	1000	+	.	gene_id "MSTRG.79461"; transcript_id "MSTRG.79461.508"; exon_number "4";
chr17	StringTie	exon	75728377	75728473	1000	+	.	gene_id "MSTRG.79461"; transcript_id "MSTRG.79461.508"; exon_number "5";
chr17	StringTie	exon	75729265	75729436	1000	+	.	gene_id "MSTRG.79461"; transcript_id "MSTRG.79461.508"; exon_number "6";
chr17	StringTie	exon	75730241	75730504	1000	+	.	gene_id "MSTRG.79461"; transcript_id "MSTRG.79461.508"; exon_number "7";
chr17	StringTie	exon	75730875	75730964	1000	+	.	gene_id "MSTRG.79461"; transcript_id "MSTRG.79461.508"; exon_number "8";
chr17	StringTie	exon	75731246	75731368	1000	+	.	gene_id "MSTRG.79461"; transcript_id "MSTRG.79461.508"; exon_number "9";
chr17	StringTie	exon	75731812	75731973	1000	+	.	gene_id "MSTRG.79461"; transcript_id "MSTRG.79461.508"; exon_number "10";
chr17	StringTie	exon	75732163	75732239	1000	+	.	gene_id "MSTRG.79461"; transcript_id "MSTRG.79461.508"; exon_number "11";
chr17	StringTie	exon	75733490	75733692	1000	+	.	gene_id "MSTRG.79461"; transcript_id "MSTRG.79461.508"; exon_number "12";
chr17	StringTie	exon	75736051	75736154	1000	+	.	gene_id "MSTRG.79461"; transcript_id "MSTRG.79461.508"; exon_number "13";
chr17	StringTie	exon	75736288	75736386	1000	+	.	gene_id "MSTRG.79461"; transcript_id "MSTRG.79461.508"; exon_number "14";
chr17	StringTie	exon	75736565	75736694	1000	+	.	gene_id "MSTRG.79461"; transcript_id "MSTRG.79461.508"; exon_number "15";
chr17	StringTie	exon	75737322	75737444	1000	+	.	gene_id "MSTRG.79461"; transcript_id "MSTRG.79461.508"; exon_number "16";
chr17	StringTie	exon	75739672	75739705	1000	+	.	gene_id "MSTRG.79461"; transcript_id "MSTRG.79461.508"; exon_number "17";
chr17	StringTie	exon	75739880	75740071	1000	+	.	gene_id "MSTRG.79461"; transcript_id "MSTRG.79461.508"; exon_number "18";
chr17	StringTie	exon	75740358	75740461	1000	+	.	gene_id "MSTRG.79461"; transcript_id "MSTRG.79461.508"; exon_number "19";
chr17	StringTie	exon	75740793	75740851	1000	+	.	gene_id "MSTRG.79461"; transcript_id "MSTRG.79461.508"; exon_number "20";
chr17	StringTie	exon	75740982	75741005	1000	+	.	gene_id "MSTRG.79461"; transcript_id "MSTRG.79461.508"; exon_number "21";
chr17	StringTie	exon	75742341	75742489	1000	+	.	gene_id "MSTRG.79461"; transcript_id "MSTRG.79461.508"; exon_number "22";
chr17	StringTie	exon	75742582	75742761	1000	+	.	gene_id "MSTRG.79461"; transcript_id "MSTRG.79461.508"; exon_number "23";
chr17	StringTie	exon	75743713	75743861	1000	+	.	gene_id "MSTRG.79461"; transcript_id "MSTRG.79461.508"; exon_number "24";
chr17	StringTie	exon	75748841	75749045	1000	+	.	gene_id "MSTRG.79461"; transcript_id "MSTRG.79461.508"; exon_number "25";
chr17	StringTie	exon	75750111	75750268	1000	+	.	gene_id "MSTRG.79461"; transcript_id "MSTRG.79461.508"; exon_number "26";
chr17	StringTie	exon	75750680	75750860	1000	+	.	gene_id "MSTRG.79461"; transcript_id "MSTRG.79461.508"; exon_number "27";
chr17	StringTie	exon	75750974	75751111	1000	+	.	gene_id "MSTRG.79461"; transcript_id "MSTRG.79461.508"; exon_number "28";
chr17	StringTie	exon	75752174	75752356	1000	+	.	gene_id "MSTRG.79461"; transcript_id "MSTRG.79461.508"; exon_number "29";
chr17	StringTie	exon	75752446	75752577	1000	+	.	gene_id "MSTRG.79461"; transcript_id "MSTRG.79461.508"; exon_number "30";
chr17	StringTie	exon	75753765	75753974	1000	+	.	gene_id "MSTRG.79461"; transcript_id "MSTRG.79461.508"; exon_number "31";
chr17	StringTie	exon	75754576	75754815	1000	+	.	gene_id "MSTRG.79461"; transcript_id "MSTRG.79461.508"; exon_number "32";
chr17	StringTie	exon	75755055	75755213	1000	+	.	gene_id "MSTRG.79461"; transcript_id "MSTRG.79461.508"; exon_number "33";
chr17	StringTie	exon	75755701	75755850	1000	+	.	gene_id "MSTRG.79461"; transcript_id "MSTRG.79461.508"; exon_number "34";
chr17	StringTie	exon	75756429	75756617	1000	+	.	gene_id "MSTRG.79461"; transcript_id "MSTRG.79461.508"; exon_number "35";
chr17	StringTie	exon	75756704	75756859	1000	+	.	gene_id "MSTRG.79461"; transcript_id "MSTRG.79461.508"; exon_number "36";
chr17	StringTie	exon	75756943	75757107	1000	+	.	gene_id "MSTRG.79461"; transcript_id "MSTRG.79461.508"; exon_number "37";
chr17	StringTie	exon	75757200	75757306	1000	+	.	gene_id "MSTRG.79461"; transcript_id "MSTRG.79461.508"; exon_number "38";
chr17	StringTie	exon	75757416	75757820	1000	+	.	gene_id "MSTRG.79461"; transcript_id "MSTRG.79461.508"; exon_number "39";
chr17	StringTie	transcript	75721310	75757820	1000	+	.	gene_id "MSTRG.79461"; transcript_id "MSTRG.79461.51";
chr17	StringTie	exon	75721310	75721563	1000	+	.	gene_id "MSTRG.79461"; transcript_id "MSTRG.79461.51"; exon_number "1";
chr17	StringTie	exon	75724694	75724782	1000	+	.	gene_id "MSTRG.79461"; transcript_id "MSTRG.79461.51"; exon_number "2";
chr17	StringTie	exon	75727195	75727277	1000	+	.	gene_id "MSTRG.79461"; transcript_id "MSTRG.79461.51"; exon_number "3";
chr17	StringTie	exon	75727404	75727505	1000	+	.	gene_id "MSTRG.79461"; transcript_id "MSTRG.79461.51"; exon_number "4";
chr17	StringTie	exon	75727651	75727855	1000	+	.	gene_id "MSTRG.79461"; transcript_id "MSTRG.79461.51"; exon_number "5";
chr17	StringTie	exon	75728377	75728473	1000	+	.	gene_id "MSTRG.79461"; transcript_id "MSTRG.79461.51"; exon_number "6";
chr17	StringTie	exon	75729265	75729436	1000	+	.	gene_id "MSTRG.79461"; transcript_id "MSTRG.79461.51"; exon_number "7";
chr17	StringTie	exon	75730241	75730504	1000	+	.	gene_id "MSTRG.79461"; transcript_id "MSTRG.79461.51"; exon_number "8";
chr17	StringTie	exon	75730878	75730964	1000	+	.	gene_id "MSTRG.79461"; transcript_id "MSTRG.79461.51"; exon_number "9";
chr17	StringTie	exon	75731246	75731368	1000	+	.	gene_id "MSTRG.79461"; transcript_id "MSTRG.79461.51"; exon_number "10";
chr17	StringTie	exon	75731812	75731973	1000	+	.	gene_id "MSTRG.79461"; transcript_id "MSTRG.79461.51"; exon_number "11";
chr17	StringTie	exon	75732163	75732239	1000	+	.	gene_id "MSTRG.79461"; transcript_id "MSTRG.79461.51"; exon_number "12";
chr17	StringTie	exon	75733490	75733692	1000	+	.	gene_id "MSTRG.79461"; transcript_id "MSTRG.79461.51"; exon_number "13";
chr17	StringTie	exon	75736051	75736154	1000	+	.	gene_id "MSTRG.79461"; transcript_id "MSTRG.79461.51"; exon_number "14";
chr17	StringTie	exon	75736288	75736386	1000	+	.	gene_id "MSTRG.79461"; transcript_id "MSTRG.79461.51"; exon_number "15";
chr17	StringTie	exon	75736565	75736694	1000	+	.	gene_id "MSTRG.79461"; transcript_id "MSTRG.79461.51"; exon_number "16";
chr17	StringTie	exon	75737135	75737221	1000	+	.	gene_id "MSTRG.79461"; transcript_id "MSTRG.79461.51"; exon_number "17";
chr17	StringTie	exon	75737322	75737444	1000	+	.	gene_id "MSTRG.79461"; transcript_id "MSTRG.79461.51"; exon_number "18";
chr17	StringTie	exon	75737538	75737644	1000	+	.	gene_id "MSTRG.79461"; transcript_id "MSTRG.79461.51"; exon_number "19";
chr17	StringTie	exon	75739672	75739705	1000	+	.	gene_id "MSTRG.79461"; transcript_id "MSTRG.79461.51"; exon_number "20";
chr17	StringTie	exon	75739880	75740071	1000	+	.	gene_id "MSTRG.79461"; transcript_id "MSTRG.79461.51"; exon_number "21";
chr17	StringTie	exon	75740358	75740461	1000	+	.	gene_id "MSTRG.79461"; transcript_id "MSTRG.79461.51"; exon_number "22";
chr17	StringTie	exon	75740793	75740851	1000	+	.	gene_id "MSTRG.79461"; transcript_id "MSTRG.79461.51"; exon_number "23";
chr17	StringTie	exon	75740982	75741005	1000	+	.	gene_id "MSTRG.79461"; transcript_id "MSTRG.79461.51"; exon_number "24";
chr17	StringTie	exon	75742341	75742489	1000	+	.	gene_id "MSTRG.79461"; transcript_id "MSTRG.79461.51"; exon_number "25";
chr17	StringTie	exon	75742582	75742761	1000	+	.	gene_id "MSTRG.79461"; transcript_id "MSTRG.79461.51"; exon_number "26";
chr17	StringTie	exon	75743713	75743861	1000	+	.	gene_id "MSTRG.79461"; transcript_id "MSTRG.79461.51"; exon_number "27";
chr17	StringTie	exon	75748841	75749045	1000	+	.	gene_id "MSTRG.79461"; transcript_id "MSTRG.79461.51"; exon_number "28";
chr17	StringTie	exon	75750111	75750268	1000	+	.	gene_id "MSTRG.79461"; transcript_id "MSTRG.79461.51"; exon_number "29";
chr17	StringTie	exon	75750680	75750860	1000	+	.	gene_id "MSTRG.79461"; transcript_id "MSTRG.79461.51"; exon_number "30";
chr17	StringTie	exon	75750974	75751111	1000	+	.	gene_id "MSTRG.79461"; transcript_id "MSTRG.79461.51"; exon_number "31";
chr17	StringTie	exon	75752174	75752356	1000	+	.	gene_id "MSTRG.79461"; transcript_id "MSTRG.79461.51"; exon_number "32";
chr17	StringTie	exon	75752446	75752577	1000	+	.	gene_id "MSTRG.79461"; transcript_id "MSTRG.79461.51"; exon_number "33";
chr17	StringTie	exon	75753765	75753974	1000	+	.	gene_id "MSTRG.79461"; transcript_id "MSTRG.79461.51"; exon_number "34";
chr17	StringTie	exon	75754576	75754815	1000	+	.	gene_id "MSTRG.79461"; transcript_id "MSTRG.79461.51"; exon_number "35";
chr17	StringTie	exon	75755055	75755213	1000	+	.	gene_id "MSTRG.79461"; transcript_id "MSTRG.79461.51"; exon_number "36";
chr17	StringTie	exon	75755701	75755850	1000	+	.	gene_id "MSTRG.79461"; transcript_id "MSTRG.79461.51"; exon_number "37";
chr17	StringTie	exon	75756429	75756617	1000	+	.	gene_id "MSTRG.79461"; transcript_id "MSTRG.79461.51"; exon_number "38";
chr17	StringTie	exon	75756704	75756859	1000	+	.	gene_id "MSTRG.79461"; transcript_id "MSTRG.79461.51"; exon_number "39";
chr17	StringTie	exon	75756943	75757107	1000	+	.	gene_id "MSTRG.79461"; transcript_id "MSTRG.79461.51"; exon_number "40";
chr17	StringTie	exon	75757200	75757310	1000	+	.	gene_id "MSTRG.79461"; transcript_id "MSTRG.79461.51"; exon_number "41";
chr17	StringTie	exon	75757416	75757820	1000	+	.	gene_id "MSTRG.79461"; transcript_id "MSTRG.79461.51"; exon_number "42";
chr17	StringTie	transcript	75721506	75757818	1000	+	.	gene_id "MSTRG.79461"; transcript_id "MSTRG.79461.510";
chr17	StringTie	exon	75721506	75721563	1000	+	.	gene_id "MSTRG.79461"; transcript_id "MSTRG.79461.510"; exon_number "1";
chr17	StringTie	exon	75724694	75724782	1000	+	.	gene_id "MSTRG.79461"; transcript_id "MSTRG.79461.510"; exon_number "2";
chr17	StringTie	exon	75727195	75727277	1000	+	.	gene_id "MSTRG.79461"; transcript_id "MSTRG.79461.510"; exon_number "3";
chr17	StringTie	exon	75727404	75727505	1000	+	.	gene_id "MSTRG.79461"; transcript_id "MSTRG.79461.510"; exon_number "4";
chr17	StringTie	exon	75727651	75727855	1000	+	.	gene_id "MSTRG.79461"; transcript_id "MSTRG.79461.510"; exon_number "5";
chr17	StringTie	exon	75728377	75728473	1000	+	.	gene_id "MSTRG.79461"; transcript_id "MSTRG.79461.510"; exon_number "6";
chr17	StringTie	exon	75729265	75729436	1000	+	.	gene_id "MSTRG.79461"; transcript_id "MSTRG.79461.510"; exon_number "7";
chr17	StringTie	exon	75730241	75730504	1000	+	.	gene_id "MSTRG.79461"; transcript_id "MSTRG.79461.510"; exon_number "8";
chr17	StringTie	exon	75730875	75730964	1000	+	.	gene_id "MSTRG.79461"; transcript_id "MSTRG.79461.510"; exon_number "9";
chr17	StringTie	exon	75731246	75731368	1000	+	.	gene_id "MSTRG.79461"; transcript_id "MSTRG.79461.510"; exon_number "10";
chr17	StringTie	exon	75731812	75731973	1000	+	.	gene_id "MSTRG.79461"; transcript_id "MSTRG.79461.510"; exon_number "11";
chr17	StringTie	exon	75732163	75732239	1000	+	.	gene_id "MSTRG.79461"; transcript_id "MSTRG.79461.510"; exon_number "12";
chr17	StringTie	exon	75733490	75733692	1000	+	.	gene_id "MSTRG.79461"; transcript_id "MSTRG.79461.510"; exon_number "13";
chr17	StringTie	exon	75736051	75736154	1000	+	.	gene_id "MSTRG.79461"; transcript_id "MSTRG.79461.510"; exon_number "14";
chr17	StringTie	exon	75736288	75736386	1000	+	.	gene_id "MSTRG.79461"; transcript_id "MSTRG.79461.510"; exon_number "15";
chr17	StringTie	exon	75736565	75736694	1000	+	.	gene_id "MSTRG.79461"; transcript_id "MSTRG.79461.510"; exon_number "16";
chr17	StringTie	exon	75737322	75737444	1000	+	.	gene_id "MSTRG.79461"; transcript_id "MSTRG.79461.510"; exon_number "17";
chr17	StringTie	exon	75737538	75737644	1000	+	.	gene_id "MSTRG.79461"; transcript_id "MSTRG.79461.510"; exon_number "18";
chr17	StringTie	exon	75739672	75739705	1000	+	.	gene_id "MSTRG.79461"; transcript_id "MSTRG.79461.510"; exon_number "19";
chr17	StringTie	exon	75739880	75740071	1000	+	.	gene_id "MSTRG.79461"; transcript_id "MSTRG.79461.510"; exon_number "20";
chr17	StringTie	exon	75740358	75740461	1000	+	.	gene_id "MSTRG.79461"; transcript_id "MSTRG.79461.510"; exon_number "21";
chr17	StringTie	exon	75740793	75740851	1000	+	.	gene_id "MSTRG.79461"; transcript_id "MSTRG.79461.510"; exon_number "22";
chr17	StringTie	exon	75740982	75741005	1000	+	.	gene_id "MSTRG.79461"; transcript_id "MSTRG.79461.510"; exon_number "23";
chr17	StringTie	exon	75742341	75742489	1000	+	.	gene_id "MSTRG.79461"; transcript_id "MSTRG.79461.510"; exon_number "24";
chr17	StringTie	exon	75742582	75742761	1000	+	.	gene_id "MSTRG.79461"; transcript_id "MSTRG.79461.510"; exon_number "25";
chr17	StringTie	exon	75743713	75743861	1000	+	.	gene_id "MSTRG.79461"; transcript_id "MSTRG.79461.510"; exon_number "26";
chr17	StringTie	exon	75748841	75749045	1000	+	.	gene_id "MSTRG.79461"; transcript_id "MSTRG.79461.510"; exon_number "27";
chr17	StringTie	exon	75750111	75750268	1000	+	.	gene_id "MSTRG.79461"; transcript_id "MSTRG.79461.510"; exon_number "28";
chr17	StringTie	exon	75750680	75750860	1000	+	.	gene_id "MSTRG.79461"; transcript_id "MSTRG.79461.510"; exon_number "29";
chr17	StringTie	exon	75750974	75751111	1000	+	.	gene_id "MSTRG.79461"; transcript_id "MSTRG.79461.510"; exon_number "30";
chr17	StringTie	exon	75752174	75752356	1000	+	.	gene_id "MSTRG.79461"; transcript_id "MSTRG.79461.510"; exon_number "31";
chr17	StringTie	exon	75752446	75752577	1000	+	.	gene_id "MSTRG.79461"; transcript_id "MSTRG.79461.510"; exon_number "32";
chr17	StringTie	exon	75754576	75754815	1000	+	.	gene_id "MSTRG.79461"; transcript_id "MSTRG.79461.510"; exon_number "33";
chr17	StringTie	exon	75755055	75755213	1000	+	.	gene_id "MSTRG.79461"; transcript_id "MSTRG.79461.510"; exon_number "34";
chr17	StringTie	exon	75755701	75755860	1000	+	.	gene_id "MSTRG.79461"; transcript_id "MSTRG.79461.510"; exon_number "35";
chr17	StringTie	exon	75756429	75756617	1000	+	.	gene_id "MSTRG.79461"; transcript_id "MSTRG.79461.510"; exon_number "36";
chr17	StringTie	exon	75756704	75756859	1000	+	.	gene_id "MSTRG.79461"; transcript_id "MSTRG.79461.510"; exon_number "37";
chr17	StringTie	exon	75756943	75757107	1000	+	.	gene_id "MSTRG.79461"; transcript_id "MSTRG.79461.510"; exon_number "38";
chr17	StringTie	exon	75757200	75757310	1000	+	.	gene_id "MSTRG.79461"; transcript_id "MSTRG.79461.510"; exon_number "39";
chr17	StringTie	exon	75757416	75757818	1000	+	.	gene_id "MSTRG.79461"; transcript_id "MSTRG.79461.510"; exon_number "40";
chr17	StringTie	transcript	75721514	75757820	1000	+	.	gene_id "MSTRG.79461"; transcript_id "MSTRG.79461.512";
chr17	StringTie	exon	75721514	75721563	1000	+	.	gene_id "MSTRG.79461"; transcript_id "MSTRG.79461.512"; exon_number "1";
chr17	StringTie	exon	75724694	75724782	1000	+	.	gene_id "MSTRG.79461"; transcript_id "MSTRG.79461.512"; exon_number "2";
chr17	StringTie	exon	75727195	75727277	1000	+	.	gene_id "MSTRG.79461"; transcript_id "MSTRG.79461.512"; exon_number "3";
chr17	StringTie	exon	75727404	75727505	1000	+	.	gene_id "MSTRG.79461"; transcript_id "MSTRG.79461.512"; exon_number "4";
chr17	StringTie	exon	75727651	75727855	1000	+	.	gene_id "MSTRG.79461"; transcript_id "MSTRG.79461.512"; exon_number "5";
chr17	StringTie	exon	75728377	75728473	1000	+	.	gene_id "MSTRG.79461"; transcript_id "MSTRG.79461.512"; exon_number "6";
chr17	StringTie	exon	75729265	75729436	1000	+	.	gene_id "MSTRG.79461"; transcript_id "MSTRG.79461.512"; exon_number "7";
chr17	StringTie	exon	75730241	75730504	1000	+	.	gene_id "MSTRG.79461"; transcript_id "MSTRG.79461.512"; exon_number "8";
chr17	StringTie	exon	75730875	75730964	1000	+	.	gene_id "MSTRG.79461"; transcript_id "MSTRG.79461.512"; exon_number "9";
chr17	StringTie	exon	75731246	75731368	1000	+	.	gene_id "MSTRG.79461"; transcript_id "MSTRG.79461.512"; exon_number "10";
chr17	StringTie	exon	75731812	75731973	1000	+	.	gene_id "MSTRG.79461"; transcript_id "MSTRG.79461.512"; exon_number "11";
chr17	StringTie	exon	75732163	75732239	1000	+	.	gene_id "MSTRG.79461"; transcript_id "MSTRG.79461.512"; exon_number "12";
chr17	StringTie	exon	75733490	75733692	1000	+	.	gene_id "MSTRG.79461"; transcript_id "MSTRG.79461.512"; exon_number "13";
chr17	StringTie	exon	75736051	75736154	1000	+	.	gene_id "MSTRG.79461"; transcript_id "MSTRG.79461.512"; exon_number "14";
chr17	StringTie	exon	75736288	75736386	1000	+	.	gene_id "MSTRG.79461"; transcript_id "MSTRG.79461.512"; exon_number "15";
chr17	StringTie	exon	75736565	75736694	1000	+	.	gene_id "MSTRG.79461"; transcript_id "MSTRG.79461.512"; exon_number "16";
chr17	StringTie	exon	75737135	75737444	1000	+	.	gene_id "MSTRG.79461"; transcript_id "MSTRG.79461.512"; exon_number "17";
chr17	StringTie	exon	75737538	75737644	1000	+	.	gene_id "MSTRG.79461"; transcript_id "MSTRG.79461.512"; exon_number "18";
chr17	StringTie	exon	75739672	75739705	1000	+	.	gene_id "MSTRG.79461"; transcript_id "MSTRG.79461.512"; exon_number "19";
chr17	StringTie	exon	75739880	75740071	1000	+	.	gene_id "MSTRG.79461"; transcript_id "MSTRG.79461.512"; exon_number "20";
chr17	StringTie	exon	75740358	75740461	1000	+	.	gene_id "MSTRG.79461"; transcript_id "MSTRG.79461.512"; exon_number "21";
chr17	StringTie	exon	75740793	75740851	1000	+	.	gene_id "MSTRG.79461"; transcript_id "MSTRG.79461.512"; exon_number "22";
chr17	StringTie	exon	75740982	75741005	1000	+	.	gene_id "MSTRG.79461"; transcript_id "MSTRG.79461.512"; exon_number "23";
chr17	StringTie	exon	75742341	75742489	1000	+	.	gene_id "MSTRG.79461"; transcript_id "MSTRG.79461.512"; exon_number "24";
chr17	StringTie	exon	75742582	75742761	1000	+	.	gene_id "MSTRG.79461"; transcript_id "MSTRG.79461.512"; exon_number "25";
chr17	StringTie	exon	75743713	75743861	1000	+	.	gene_id "MSTRG.79461"; transcript_id "MSTRG.79461.512"; exon_number "26";
chr17	StringTie	exon	75748841	75749045	1000	+	.	gene_id "MSTRG.79461"; transcript_id "MSTRG.79461.512"; exon_number "27";
chr17	StringTie	exon	75750111	75750268	1000	+	.	gene_id "MSTRG.79461"; transcript_id "MSTRG.79461.512"; exon_number "28";
chr17	StringTie	exon	75750680	75750860	1000	+	.	gene_id "MSTRG.79461"; transcript_id "MSTRG.79461.512"; exon_number "29";
chr17	StringTie	exon	75750974	75751111	1000	+	.	gene_id "MSTRG.79461"; transcript_id "MSTRG.79461.512"; exon_number "30";
chr17	StringTie	exon	75752174	75752356	1000	+	.	gene_id "MSTRG.79461"; transcript_id "MSTRG.79461.512"; exon_number "31";
chr17	StringTie	exon	75752446	75752577	1000	+	.	gene_id "MSTRG.79461"; transcript_id "MSTRG.79461.512"; exon_number "32";
chr17	StringTie	exon	75754576	75754815	1000	+	.	gene_id "MSTRG.79461"; transcript_id "MSTRG.79461.512"; exon_number "33";
chr17	StringTie	exon	75755701	75755850	1000	+	.	gene_id "MSTRG.79461"; transcript_id "MSTRG.79461.512"; exon_number "34";
chr17	StringTie	exon	75756429	75756617	1000	+	.	gene_id "MSTRG.79461"; transcript_id "MSTRG.79461.512"; exon_number "35";
chr17	StringTie	exon	75756704	75756859	1000	+	.	gene_id "MSTRG.79461"; transcript_id "MSTRG.79461.512"; exon_number "36";
chr17	StringTie	exon	75756943	75757107	1000	+	.	gene_id "MSTRG.79461"; transcript_id "MSTRG.79461.512"; exon_number "37";
chr17	StringTie	exon	75757200	75757310	1000	+	.	gene_id "MSTRG.79461"; transcript_id "MSTRG.79461.512"; exon_number "38";
chr17	StringTie	exon	75757416	75757820	1000	+	.	gene_id "MSTRG.79461"; transcript_id "MSTRG.79461.512"; exon_number "39";
chr17	StringTie	transcript	75721693	75757821	1000	+	.	gene_id "MSTRG.79461"; transcript_id "MSTRG.79461.513";
chr17	StringTie	exon	75721693	75722522	1000	+	.	gene_id "MSTRG.79461"; transcript_id "MSTRG.79461.513"; exon_number "1";
chr17	StringTie	exon	75724694	75724782	1000	+	.	gene_id "MSTRG.79461"; transcript_id "MSTRG.79461.513"; exon_number "2";
chr17	StringTie	exon	75727195	75727277	1000	+	.	gene_id "MSTRG.79461"; transcript_id "MSTRG.79461.513"; exon_number "3";
chr17	StringTie	exon	75727404	75727505	1000	+	.	gene_id "MSTRG.79461"; transcript_id "MSTRG.79461.513"; exon_number "4";
chr17	StringTie	exon	75727651	75727855	1000	+	.	gene_id "MSTRG.79461"; transcript_id "MSTRG.79461.513"; exon_number "5";
chr17	StringTie	exon	75728377	75728473	1000	+	.	gene_id "MSTRG.79461"; transcript_id "MSTRG.79461.513"; exon_number "6";
chr17	StringTie	exon	75729265	75729436	1000	+	.	gene_id "MSTRG.79461"; transcript_id "MSTRG.79461.513"; exon_number "7";
chr17	StringTie	exon	75730241	75730504	1000	+	.	gene_id "MSTRG.79461"; transcript_id "MSTRG.79461.513"; exon_number "8";
chr17	StringTie	exon	75730875	75730964	1000	+	.	gene_id "MSTRG.79461"; transcript_id "MSTRG.79461.513"; exon_number "9";
chr17	StringTie	exon	75731246	75731368	1000	+	.	gene_id "MSTRG.79461"; transcript_id "MSTRG.79461.513"; exon_number "10";
chr17	StringTie	exon	75731812	75731973	1000	+	.	gene_id "MSTRG.79461"; transcript_id "MSTRG.79461.513"; exon_number "11";
chr17	StringTie	exon	75732163	75732239	1000	+	.	gene_id "MSTRG.79461"; transcript_id "MSTRG.79461.513"; exon_number "12";
chr17	StringTie	exon	75733490	75733692	1000	+	.	gene_id "MSTRG.79461"; transcript_id "MSTRG.79461.513"; exon_number "13";
chr17	StringTie	exon	75736051	75736154	1000	+	.	gene_id "MSTRG.79461"; transcript_id "MSTRG.79461.513"; exon_number "14";
chr17	StringTie	exon	75736288	75736386	1000	+	.	gene_id "MSTRG.79461"; transcript_id "MSTRG.79461.513"; exon_number "15";
chr17	StringTie	exon	75736565	75736694	1000	+	.	gene_id "MSTRG.79461"; transcript_id "MSTRG.79461.513"; exon_number "16";
chr17	StringTie	exon	75737135	75737221	1000	+	.	gene_id "MSTRG.79461"; transcript_id "MSTRG.79461.513"; exon_number "17";
chr17	StringTie	exon	75737322	75737444	1000	+	.	gene_id "MSTRG.79461"; transcript_id "MSTRG.79461.513"; exon_number "18";
chr17	StringTie	exon	75737538	75737644	1000	+	.	gene_id "MSTRG.79461"; transcript_id "MSTRG.79461.513"; exon_number "19";
chr17	StringTie	exon	75739672	75739705	1000	+	.	gene_id "MSTRG.79461"; transcript_id "MSTRG.79461.513"; exon_number "20";
chr17	StringTie	exon	75739880	75740071	1000	+	.	gene_id "MSTRG.79461"; transcript_id "MSTRG.79461.513"; exon_number "21";
chr17	StringTie	exon	75740358	75740461	1000	+	.	gene_id "MSTRG.79461"; transcript_id "MSTRG.79461.513"; exon_number "22";
chr17	StringTie	exon	75740793	75740851	1000	+	.	gene_id "MSTRG.79461"; transcript_id "MSTRG.79461.513"; exon_number "23";
chr17	StringTie	exon	75740982	75741005	1000	+	.	gene_id "MSTRG.79461"; transcript_id "MSTRG.79461.513"; exon_number "24";
chr17	StringTie	exon	75742341	75742489	1000	+	.	gene_id "MSTRG.79461"; transcript_id "MSTRG.79461.513"; exon_number "25";
chr17	StringTie	exon	75742582	75742761	1000	+	.	gene_id "MSTRG.79461"; transcript_id "MSTRG.79461.513"; exon_number "26";
chr17	StringTie	exon	75743713	75746375	1000	+	.	gene_id "MSTRG.79461"; transcript_id "MSTRG.79461.513"; exon_number "27";
chr17	StringTie	exon	75748841	75749045	1000	+	.	gene_id "MSTRG.79461"; transcript_id "MSTRG.79461.513"; exon_number "28";
chr17	StringTie	exon	75750111	75750268	1000	+	.	gene_id "MSTRG.79461"; transcript_id "MSTRG.79461.513"; exon_number "29";
chr17	StringTie	exon	75750680	75750860	1000	+	.	gene_id "MSTRG.79461"; transcript_id "MSTRG.79461.513"; exon_number "30";
chr17	StringTie	exon	75750974	75751111	1000	+	.	gene_id "MSTRG.79461"; transcript_id "MSTRG.79461.513"; exon_number "31";
chr17	StringTie	exon	75752174	75752356	1000	+	.	gene_id "MSTRG.79461"; transcript_id "MSTRG.79461.513"; exon_number "32";
chr17	StringTie	exon	75752446	75752577	1000	+	.	gene_id "MSTRG.79461"; transcript_id "MSTRG.79461.513"; exon_number "33";
chr17	StringTie	exon	75754576	75754815	1000	+	.	gene_id "MSTRG.79461"; transcript_id "MSTRG.79461.513"; exon_number "34";
chr17	StringTie	exon	75755701	75755850	1000	+	.	gene_id "MSTRG.79461"; transcript_id "MSTRG.79461.513"; exon_number "35";
chr17	StringTie	exon	75756429	75756617	1000	+	.	gene_id "MSTRG.79461"; transcript_id "MSTRG.79461.513"; exon_number "36";
chr17	StringTie	exon	75756704	75756859	1000	+	.	gene_id "MSTRG.79461"; transcript_id "MSTRG.79461.513"; exon_number "37";
chr17	StringTie	exon	75756943	75757107	1000	+	.	gene_id "MSTRG.79461"; transcript_id "MSTRG.79461.513"; exon_number "38";
chr17	StringTie	exon	75757200	75757306	1000	+	.	gene_id "MSTRG.79461"; transcript_id "MSTRG.79461.513"; exon_number "39";
chr17	StringTie	exon	75757416	75757821	1000	+	.	gene_id "MSTRG.79461"; transcript_id "MSTRG.79461.513"; exon_number "40";
chr17	StringTie	transcript	75721823	75757835	1000	+	.	gene_id "MSTRG.79461"; transcript_id "MSTRG.79461.514";
chr17	StringTie	exon	75721823	75722522	1000	+	.	gene_id "MSTRG.79461"; transcript_id "MSTRG.79461.514"; exon_number "1";
chr17	StringTie	exon	75724694	75724782	1000	+	.	gene_id "MSTRG.79461"; transcript_id "MSTRG.79461.514"; exon_number "2";
chr17	StringTie	exon	75727195	75727277	1000	+	.	gene_id "MSTRG.79461"; transcript_id "MSTRG.79461.514"; exon_number "3";
chr17	StringTie	exon	75727404	75727505	1000	+	.	gene_id "MSTRG.79461"; transcript_id "MSTRG.79461.514"; exon_number "4";
chr17	StringTie	exon	75727651	75727855	1000	+	.	gene_id "MSTRG.79461"; transcript_id "MSTRG.79461.514"; exon_number "5";
chr17	StringTie	exon	75728377	75728473	1000	+	.	gene_id "MSTRG.79461"; transcript_id "MSTRG.79461.514"; exon_number "6";
chr17	StringTie	exon	75729265	75729436	1000	+	.	gene_id "MSTRG.79461"; transcript_id "MSTRG.79461.514"; exon_number "7";
chr17	StringTie	exon	75730241	75730504	1000	+	.	gene_id "MSTRG.79461"; transcript_id "MSTRG.79461.514"; exon_number "8";
chr17	StringTie	exon	75730875	75730964	1000	+	.	gene_id "MSTRG.79461"; transcript_id "MSTRG.79461.514"; exon_number "9";
chr17	StringTie	exon	75731246	75731368	1000	+	.	gene_id "MSTRG.79461"; transcript_id "MSTRG.79461.514"; exon_number "10";
chr17	StringTie	exon	75731812	75731973	1000	+	.	gene_id "MSTRG.79461"; transcript_id "MSTRG.79461.514"; exon_number "11";
chr17	StringTie	exon	75732163	75732239	1000	+	.	gene_id "MSTRG.79461"; transcript_id "MSTRG.79461.514"; exon_number "12";
chr17	StringTie	exon	75733493	75733692	1000	+	.	gene_id "MSTRG.79461"; transcript_id "MSTRG.79461.514"; exon_number "13";
chr17	StringTie	exon	75736051	75736154	1000	+	.	gene_id "MSTRG.79461"; transcript_id "MSTRG.79461.514"; exon_number "14";
chr17	StringTie	exon	75736288	75736406	1000	+	.	gene_id "MSTRG.79461"; transcript_id "MSTRG.79461.514"; exon_number "15";
chr17	StringTie	exon	75736565	75736694	1000	+	.	gene_id "MSTRG.79461"; transcript_id "MSTRG.79461.514"; exon_number "16";
chr17	StringTie	exon	75737207	75737221	1000	+	.	gene_id "MSTRG.79461"; transcript_id "MSTRG.79461.514"; exon_number "17";
chr17	StringTie	exon	75737322	75737444	1000	+	.	gene_id "MSTRG.79461"; transcript_id "MSTRG.79461.514"; exon_number "18";
chr17	StringTie	exon	75737538	75737644	1000	+	.	gene_id "MSTRG.79461"; transcript_id "MSTRG.79461.514"; exon_number "19";
chr17	StringTie	exon	75739672	75739705	1000	+	.	gene_id "MSTRG.79461"; transcript_id "MSTRG.79461.514"; exon_number "20";
chr17	StringTie	exon	75739880	75740071	1000	+	.	gene_id "MSTRG.79461"; transcript_id "MSTRG.79461.514"; exon_number "21";
chr17	StringTie	exon	75740358	75740461	1000	+	.	gene_id "MSTRG.79461"; transcript_id "MSTRG.79461.514"; exon_number "22";
chr17	StringTie	exon	75740793	75740851	1000	+	.	gene_id "MSTRG.79461"; transcript_id "MSTRG.79461.514"; exon_number "23";
chr17	StringTie	exon	75740982	75741005	1000	+	.	gene_id "MSTRG.79461"; transcript_id "MSTRG.79461.514"; exon_number "24";
chr17	StringTie	exon	75742341	75742489	1000	+	.	gene_id "MSTRG.79461"; transcript_id "MSTRG.79461.514"; exon_number "25";
chr17	StringTie	exon	75742582	75742761	1000	+	.	gene_id "MSTRG.79461"; transcript_id "MSTRG.79461.514"; exon_number "26";
chr17	StringTie	exon	75743713	75743859	1000	+	.	gene_id "MSTRG.79461"; transcript_id "MSTRG.79461.514"; exon_number "27";
chr17	StringTie	exon	75748841	75749045	1000	+	.	gene_id "MSTRG.79461"; transcript_id "MSTRG.79461.514"; exon_number "28";
chr17	StringTie	exon	75750111	75750268	1000	+	.	gene_id "MSTRG.79461"; transcript_id "MSTRG.79461.514"; exon_number "29";
chr17	StringTie	exon	75750680	75750860	1000	+	.	gene_id "MSTRG.79461"; transcript_id "MSTRG.79461.514"; exon_number "30";
chr17	StringTie	exon	75750974	75751111	1000	+	.	gene_id "MSTRG.79461"; transcript_id "MSTRG.79461.514"; exon_number "31";
chr17	StringTie	exon	75752174	75752356	1000	+	.	gene_id "MSTRG.79461"; transcript_id "MSTRG.79461.514"; exon_number "32";
chr17	StringTie	exon	75752446	75752577	1000	+	.	gene_id "MSTRG.79461"; transcript_id "MSTRG.79461.514"; exon_number "33";
chr17	StringTie	exon	75754576	75754815	1000	+	.	gene_id "MSTRG.79461"; transcript_id "MSTRG.79461.514"; exon_number "34";
chr17	StringTie	exon	75755055	75755213	1000	+	.	gene_id "MSTRG.79461"; transcript_id "MSTRG.79461.514"; exon_number "35";
chr17	StringTie	exon	75755701	75755850	1000	+	.	gene_id "MSTRG.79461"; transcript_id "MSTRG.79461.514"; exon_number "36";
chr17	StringTie	exon	75756429	75756617	1000	+	.	gene_id "MSTRG.79461"; transcript_id "MSTRG.79461.514"; exon_number "37";
chr17	StringTie	exon	75756704	75756859	1000	+	.	gene_id "MSTRG.79461"; transcript_id "MSTRG.79461.514"; exon_number "38";
chr17	StringTie	exon	75756943	75757107	1000	+	.	gene_id "MSTRG.79461"; transcript_id "MSTRG.79461.514"; exon_number "39";
chr17	StringTie	exon	75757200	75757306	1000	+	.	gene_id "MSTRG.79461"; transcript_id "MSTRG.79461.514"; exon_number "40";
chr17	StringTie	exon	75757416	75757835	1000	+	.	gene_id "MSTRG.79461"; transcript_id "MSTRG.79461.514"; exon_number "41";
chr17	StringTie	transcript	75721875	75757823	1000	+	.	gene_id "MSTRG.79461"; transcript_id "MSTRG.79461.515";
chr17	StringTie	exon	75721875	75722522	1000	+	.	gene_id "MSTRG.79461"; transcript_id "MSTRG.79461.515"; exon_number "1";
chr17	StringTie	exon	75724694	75724782	1000	+	.	gene_id "MSTRG.79461"; transcript_id "MSTRG.79461.515"; exon_number "2";
chr17	StringTie	exon	75724918	75725073	1000	+	.	gene_id "MSTRG.79461"; transcript_id "MSTRG.79461.515"; exon_number "3";
chr17	StringTie	exon	75727195	75727277	1000	+	.	gene_id "MSTRG.79461"; transcript_id "MSTRG.79461.515"; exon_number "4";
chr17	StringTie	exon	75727404	75727505	1000	+	.	gene_id "MSTRG.79461"; transcript_id "MSTRG.79461.515"; exon_number "5";
chr17	StringTie	exon	75727651	75727855	1000	+	.	gene_id "MSTRG.79461"; transcript_id "MSTRG.79461.515"; exon_number "6";
chr17	StringTie	exon	75728377	75728473	1000	+	.	gene_id "MSTRG.79461"; transcript_id "MSTRG.79461.515"; exon_number "7";
chr17	StringTie	exon	75729265	75729436	1000	+	.	gene_id "MSTRG.79461"; transcript_id "MSTRG.79461.515"; exon_number "8";
chr17	StringTie	exon	75730241	75730504	1000	+	.	gene_id "MSTRG.79461"; transcript_id "MSTRG.79461.515"; exon_number "9";
chr17	StringTie	exon	75730878	75730964	1000	+	.	gene_id "MSTRG.79461"; transcript_id "MSTRG.79461.515"; exon_number "10";
chr17	StringTie	exon	75731246	75731368	1000	+	.	gene_id "MSTRG.79461"; transcript_id "MSTRG.79461.515"; exon_number "11";
chr17	StringTie	exon	75731812	75731973	1000	+	.	gene_id "MSTRG.79461"; transcript_id "MSTRG.79461.515"; exon_number "12";
chr17	StringTie	exon	75732163	75732239	1000	+	.	gene_id "MSTRG.79461"; transcript_id "MSTRG.79461.515"; exon_number "13";
chr17	StringTie	exon	75733493	75733692	1000	+	.	gene_id "MSTRG.79461"; transcript_id "MSTRG.79461.515"; exon_number "14";
chr17	StringTie	exon	75736051	75736154	1000	+	.	gene_id "MSTRG.79461"; transcript_id "MSTRG.79461.515"; exon_number "15";
chr17	StringTie	exon	75736288	75736406	1000	+	.	gene_id "MSTRG.79461"; transcript_id "MSTRG.79461.515"; exon_number "16";
chr17	StringTie	exon	75736565	75736694	1000	+	.	gene_id "MSTRG.79461"; transcript_id "MSTRG.79461.515"; exon_number "17";
chr17	StringTie	exon	75737135	75737221	1000	+	.	gene_id "MSTRG.79461"; transcript_id "MSTRG.79461.515"; exon_number "18";
chr17	StringTie	exon	75737322	75737444	1000	+	.	gene_id "MSTRG.79461"; transcript_id "MSTRG.79461.515"; exon_number "19";
chr17	StringTie	exon	75737538	75737644	1000	+	.	gene_id "MSTRG.79461"; transcript_id "MSTRG.79461.515"; exon_number "20";
chr17	StringTie	exon	75739672	75739705	1000	+	.	gene_id "MSTRG.79461"; transcript_id "MSTRG.79461.515"; exon_number "21";
chr17	StringTie	exon	75739880	75740071	1000	+	.	gene_id "MSTRG.79461"; transcript_id "MSTRG.79461.515"; exon_number "22";
chr17	StringTie	exon	75740358	75740461	1000	+	.	gene_id "MSTRG.79461"; transcript_id "MSTRG.79461.515"; exon_number "23";
chr17	StringTie	exon	75740793	75740851	1000	+	.	gene_id "MSTRG.79461"; transcript_id "MSTRG.79461.515"; exon_number "24";
chr17	StringTie	exon	75740982	75741005	1000	+	.	gene_id "MSTRG.79461"; transcript_id "MSTRG.79461.515"; exon_number "25";
chr17	StringTie	exon	75742341	75742489	1000	+	.	gene_id "MSTRG.79461"; transcript_id "MSTRG.79461.515"; exon_number "26";
chr17	StringTie	exon	75742582	75742761	1000	+	.	gene_id "MSTRG.79461"; transcript_id "MSTRG.79461.515"; exon_number "27";
chr17	StringTie	exon	75743713	75743861	1000	+	.	gene_id "MSTRG.79461"; transcript_id "MSTRG.79461.515"; exon_number "28";
chr17	StringTie	exon	75748841	75749045	1000	+	.	gene_id "MSTRG.79461"; transcript_id "MSTRG.79461.515"; exon_number "29";
chr17	StringTie	exon	75750111	75750268	1000	+	.	gene_id "MSTRG.79461"; transcript_id "MSTRG.79461.515"; exon_number "30";
chr17	StringTie	exon	75750680	75750860	1000	+	.	gene_id "MSTRG.79461"; transcript_id "MSTRG.79461.515"; exon_number "31";
chr17	StringTie	exon	75750974	75751111	1000	+	.	gene_id "MSTRG.79461"; transcript_id "MSTRG.79461.515"; exon_number "32";
chr17	StringTie	exon	75752174	75752356	1000	+	.	gene_id "MSTRG.79461"; transcript_id "MSTRG.79461.515"; exon_number "33";
chr17	StringTie	exon	75752446	75752577	1000	+	.	gene_id "MSTRG.79461"; transcript_id "MSTRG.79461.515"; exon_number "34";
chr17	StringTie	exon	75753765	75753974	1000	+	.	gene_id "MSTRG.79461"; transcript_id "MSTRG.79461.515"; exon_number "35";
chr17	StringTie	exon	75754576	75754815	1000	+	.	gene_id "MSTRG.79461"; transcript_id "MSTRG.79461.515"; exon_number "36";
chr17	StringTie	exon	75755701	75755850	1000	+	.	gene_id "MSTRG.79461"; transcript_id "MSTRG.79461.515"; exon_number "37";
chr17	StringTie	exon	75756429	75756617	1000	+	.	gene_id "MSTRG.79461"; transcript_id "MSTRG.79461.515"; exon_number "38";
chr17	StringTie	exon	75756704	75756859	1000	+	.	gene_id "MSTRG.79461"; transcript_id "MSTRG.79461.515"; exon_number "39";
chr17	StringTie	exon	75756943	75757107	1000	+	.	gene_id "MSTRG.79461"; transcript_id "MSTRG.79461.515"; exon_number "40";
chr17	StringTie	exon	75757200	75757310	1000	+	.	gene_id "MSTRG.79461"; transcript_id "MSTRG.79461.515"; exon_number "41";
chr17	StringTie	exon	75757416	75757823	1000	+	.	gene_id "MSTRG.79461"; transcript_id "MSTRG.79461.515"; exon_number "42";
chr17	StringTie	transcript	75721883	75757828	1000	+	.	gene_id "MSTRG.79461"; transcript_id "MSTRG.79461.516";
chr17	StringTie	exon	75721883	75722522	1000	+	.	gene_id "MSTRG.79461"; transcript_id "MSTRG.79461.516"; exon_number "1";
chr17	StringTie	exon	75724694	75724782	1000	+	.	gene_id "MSTRG.79461"; transcript_id "MSTRG.79461.516"; exon_number "2";
chr17	StringTie	exon	75727195	75727277	1000	+	.	gene_id "MSTRG.79461"; transcript_id "MSTRG.79461.516"; exon_number "3";
chr17	StringTie	exon	75727404	75727505	1000	+	.	gene_id "MSTRG.79461"; transcript_id "MSTRG.79461.516"; exon_number "4";
chr17	StringTie	exon	75727651	75727855	1000	+	.	gene_id "MSTRG.79461"; transcript_id "MSTRG.79461.516"; exon_number "5";
chr17	StringTie	exon	75728377	75728473	1000	+	.	gene_id "MSTRG.79461"; transcript_id "MSTRG.79461.516"; exon_number "6";
chr17	StringTie	exon	75729265	75729436	1000	+	.	gene_id "MSTRG.79461"; transcript_id "MSTRG.79461.516"; exon_number "7";
chr17	StringTie	exon	75730241	75730504	1000	+	.	gene_id "MSTRG.79461"; transcript_id "MSTRG.79461.516"; exon_number "8";
chr17	StringTie	exon	75730875	75730964	1000	+	.	gene_id "MSTRG.79461"; transcript_id "MSTRG.79461.516"; exon_number "9";
chr17	StringTie	exon	75731246	75731368	1000	+	.	gene_id "MSTRG.79461"; transcript_id "MSTRG.79461.516"; exon_number "10";
chr17	StringTie	exon	75731824	75731973	1000	+	.	gene_id "MSTRG.79461"; transcript_id "MSTRG.79461.516"; exon_number "11";
chr17	StringTie	exon	75732163	75732239	1000	+	.	gene_id "MSTRG.79461"; transcript_id "MSTRG.79461.516"; exon_number "12";
chr17	StringTie	exon	75733490	75733692	1000	+	.	gene_id "MSTRG.79461"; transcript_id "MSTRG.79461.516"; exon_number "13";
chr17	StringTie	exon	75736051	75736154	1000	+	.	gene_id "MSTRG.79461"; transcript_id "MSTRG.79461.516"; exon_number "14";
chr17	StringTie	exon	75736288	75736386	1000	+	.	gene_id "MSTRG.79461"; transcript_id "MSTRG.79461.516"; exon_number "15";
chr17	StringTie	exon	75736565	75736694	1000	+	.	gene_id "MSTRG.79461"; transcript_id "MSTRG.79461.516"; exon_number "16";
chr17	StringTie	exon	75737322	75737444	1000	+	.	gene_id "MSTRG.79461"; transcript_id "MSTRG.79461.516"; exon_number "17";
chr17	StringTie	exon	75737538	75737644	1000	+	.	gene_id "MSTRG.79461"; transcript_id "MSTRG.79461.516"; exon_number "18";
chr17	StringTie	exon	75739672	75739705	1000	+	.	gene_id "MSTRG.79461"; transcript_id "MSTRG.79461.516"; exon_number "19";
chr17	StringTie	exon	75739880	75740071	1000	+	.	gene_id "MSTRG.79461"; transcript_id "MSTRG.79461.516"; exon_number "20";
chr17	StringTie	exon	75740358	75740461	1000	+	.	gene_id "MSTRG.79461"; transcript_id "MSTRG.79461.516"; exon_number "21";
chr17	StringTie	exon	75740793	75740851	1000	+	.	gene_id "MSTRG.79461"; transcript_id "MSTRG.79461.516"; exon_number "22";
chr17	StringTie	exon	75740982	75741005	1000	+	.	gene_id "MSTRG.79461"; transcript_id "MSTRG.79461.516"; exon_number "23";
chr17	StringTie	exon	75742341	75742489	1000	+	.	gene_id "MSTRG.79461"; transcript_id "MSTRG.79461.516"; exon_number "24";
chr17	StringTie	exon	75742582	75742761	1000	+	.	gene_id "MSTRG.79461"; transcript_id "MSTRG.79461.516"; exon_number "25";
chr17	StringTie	exon	75743713	75743861	1000	+	.	gene_id "MSTRG.79461"; transcript_id "MSTRG.79461.516"; exon_number "26";
chr17	StringTie	exon	75746264	75746375	1000	+	.	gene_id "MSTRG.79461"; transcript_id "MSTRG.79461.516"; exon_number "27";
chr17	StringTie	exon	75748841	75749045	1000	+	.	gene_id "MSTRG.79461"; transcript_id "MSTRG.79461.516"; exon_number "28";
chr17	StringTie	exon	75750111	75750268	1000	+	.	gene_id "MSTRG.79461"; transcript_id "MSTRG.79461.516"; exon_number "29";
chr17	StringTie	exon	75750680	75750860	1000	+	.	gene_id "MSTRG.79461"; transcript_id "MSTRG.79461.516"; exon_number "30";
chr17	StringTie	exon	75750974	75751111	1000	+	.	gene_id "MSTRG.79461"; transcript_id "MSTRG.79461.516"; exon_number "31";
chr17	StringTie	exon	75752174	75752356	1000	+	.	gene_id "MSTRG.79461"; transcript_id "MSTRG.79461.516"; exon_number "32";
chr17	StringTie	exon	75752446	75752577	1000	+	.	gene_id "MSTRG.79461"; transcript_id "MSTRG.79461.516"; exon_number "33";
chr17	StringTie	exon	75754576	75754815	1000	+	.	gene_id "MSTRG.79461"; transcript_id "MSTRG.79461.516"; exon_number "34";
chr17	StringTie	exon	75755055	75755213	1000	+	.	gene_id "MSTRG.79461"; transcript_id "MSTRG.79461.516"; exon_number "35";
chr17	StringTie	exon	75755701	75755850	1000	+	.	gene_id "MSTRG.79461"; transcript_id "MSTRG.79461.516"; exon_number "36";
chr17	StringTie	exon	75756429	75756617	1000	+	.	gene_id "MSTRG.79461"; transcript_id "MSTRG.79461.516"; exon_number "37";
chr17	StringTie	exon	75756704	75756838	1000	+	.	gene_id "MSTRG.79461"; transcript_id "MSTRG.79461.516"; exon_number "38";
chr17	StringTie	exon	75756943	75757107	1000	+	.	gene_id "MSTRG.79461"; transcript_id "MSTRG.79461.516"; exon_number "39";
chr17	StringTie	exon	75757200	75757306	1000	+	.	gene_id "MSTRG.79461"; transcript_id "MSTRG.79461.516"; exon_number "40";
chr17	StringTie	exon	75757416	75757828	1000	+	.	gene_id "MSTRG.79461"; transcript_id "MSTRG.79461.516"; exon_number "41";
chr17	StringTie	transcript	75721886	75757823	1000	+	.	gene_id "MSTRG.79461"; transcript_id "MSTRG.79461.517";
chr17	StringTie	exon	75721886	75722522	1000	+	.	gene_id "MSTRG.79461"; transcript_id "MSTRG.79461.517"; exon_number "1";
chr17	StringTie	exon	75724694	75724782	1000	+	.	gene_id "MSTRG.79461"; transcript_id "MSTRG.79461.517"; exon_number "2";
chr17	StringTie	exon	75724918	75725073	1000	+	.	gene_id "MSTRG.79461"; transcript_id "MSTRG.79461.517"; exon_number "3";
chr17	StringTie	exon	75727195	75727277	1000	+	.	gene_id "MSTRG.79461"; transcript_id "MSTRG.79461.517"; exon_number "4";
chr17	StringTie	exon	75727404	75727505	1000	+	.	gene_id "MSTRG.79461"; transcript_id "MSTRG.79461.517"; exon_number "5";
chr17	StringTie	exon	75727651	75727855	1000	+	.	gene_id "MSTRG.79461"; transcript_id "MSTRG.79461.517"; exon_number "6";
chr17	StringTie	exon	75728377	75728473	1000	+	.	gene_id "MSTRG.79461"; transcript_id "MSTRG.79461.517"; exon_number "7";
chr17	StringTie	exon	75729265	75729436	1000	+	.	gene_id "MSTRG.79461"; transcript_id "MSTRG.79461.517"; exon_number "8";
chr17	StringTie	exon	75730241	75730504	1000	+	.	gene_id "MSTRG.79461"; transcript_id "MSTRG.79461.517"; exon_number "9";
chr17	StringTie	exon	75730875	75730964	1000	+	.	gene_id "MSTRG.79461"; transcript_id "MSTRG.79461.517"; exon_number "10";
chr17	StringTie	exon	75731246	75731368	1000	+	.	gene_id "MSTRG.79461"; transcript_id "MSTRG.79461.517"; exon_number "11";
chr17	StringTie	exon	75731812	75731973	1000	+	.	gene_id "MSTRG.79461"; transcript_id "MSTRG.79461.517"; exon_number "12";
chr17	StringTie	exon	75732163	75732239	1000	+	.	gene_id "MSTRG.79461"; transcript_id "MSTRG.79461.517"; exon_number "13";
chr17	StringTie	exon	75733490	75733692	1000	+	.	gene_id "MSTRG.79461"; transcript_id "MSTRG.79461.517"; exon_number "14";
chr17	StringTie	exon	75736051	75736154	1000	+	.	gene_id "MSTRG.79461"; transcript_id "MSTRG.79461.517"; exon_number "15";
chr17	StringTie	exon	75736288	75736386	1000	+	.	gene_id "MSTRG.79461"; transcript_id "MSTRG.79461.517"; exon_number "16";
chr17	StringTie	exon	75736535	75736694	1000	+	.	gene_id "MSTRG.79461"; transcript_id "MSTRG.79461.517"; exon_number "17";
chr17	StringTie	exon	75737322	75737444	1000	+	.	gene_id "MSTRG.79461"; transcript_id "MSTRG.79461.517"; exon_number "18";
chr17	StringTie	exon	75737538	75737644	1000	+	.	gene_id "MSTRG.79461"; transcript_id "MSTRG.79461.517"; exon_number "19";
chr17	StringTie	exon	75739672	75739705	1000	+	.	gene_id "MSTRG.79461"; transcript_id "MSTRG.79461.517"; exon_number "20";
chr17	StringTie	exon	75739880	75740071	1000	+	.	gene_id "MSTRG.79461"; transcript_id "MSTRG.79461.517"; exon_number "21";
chr17	StringTie	exon	75740358	75740461	1000	+	.	gene_id "MSTRG.79461"; transcript_id "MSTRG.79461.517"; exon_number "22";
chr17	StringTie	exon	75740793	75740851	1000	+	.	gene_id "MSTRG.79461"; transcript_id "MSTRG.79461.517"; exon_number "23";
chr17	StringTie	exon	75740982	75741005	1000	+	.	gene_id "MSTRG.79461"; transcript_id "MSTRG.79461.517"; exon_number "24";
chr17	StringTie	exon	75742341	75742489	1000	+	.	gene_id "MSTRG.79461"; transcript_id "MSTRG.79461.517"; exon_number "25";
chr17	StringTie	exon	75742582	75742761	1000	+	.	gene_id "MSTRG.79461"; transcript_id "MSTRG.79461.517"; exon_number "26";
chr17	StringTie	exon	75743713	75743861	1000	+	.	gene_id "MSTRG.79461"; transcript_id "MSTRG.79461.517"; exon_number "27";
chr17	StringTie	exon	75748841	75749045	1000	+	.	gene_id "MSTRG.79461"; transcript_id "MSTRG.79461.517"; exon_number "28";
chr17	StringTie	exon	75750111	75750268	1000	+	.	gene_id "MSTRG.79461"; transcript_id "MSTRG.79461.517"; exon_number "29";
chr17	StringTie	exon	75750680	75750860	1000	+	.	gene_id "MSTRG.79461"; transcript_id "MSTRG.79461.517"; exon_number "30";
chr17	StringTie	exon	75750974	75751111	1000	+	.	gene_id "MSTRG.79461"; transcript_id "MSTRG.79461.517"; exon_number "31";
chr17	StringTie	exon	75752174	75752356	1000	+	.	gene_id "MSTRG.79461"; transcript_id "MSTRG.79461.517"; exon_number "32";
chr17	StringTie	exon	75752446	75752577	1000	+	.	gene_id "MSTRG.79461"; transcript_id "MSTRG.79461.517"; exon_number "33";
chr17	StringTie	exon	75754576	75754815	1000	+	.	gene_id "MSTRG.79461"; transcript_id "MSTRG.79461.517"; exon_number "34";
chr17	StringTie	exon	75755701	75755850	1000	+	.	gene_id "MSTRG.79461"; transcript_id "MSTRG.79461.517"; exon_number "35";
chr17	StringTie	exon	75756429	75756617	1000	+	.	gene_id "MSTRG.79461"; transcript_id "MSTRG.79461.517"; exon_number "36";
chr17	StringTie	exon	75756704	75756859	1000	+	.	gene_id "MSTRG.79461"; transcript_id "MSTRG.79461.517"; exon_number "37";
chr17	StringTie	exon	75756943	75757107	1000	+	.	gene_id "MSTRG.79461"; transcript_id "MSTRG.79461.517"; exon_number "38";
chr17	StringTie	exon	75757200	75757306	1000	+	.	gene_id "MSTRG.79461"; transcript_id "MSTRG.79461.517"; exon_number "39";
chr17	StringTie	exon	75757416	75757823	1000	+	.	gene_id "MSTRG.79461"; transcript_id "MSTRG.79461.517"; exon_number "40";
chr17	StringTie	transcript	75721911	75757891	1000	+	.	gene_id "MSTRG.79461"; transcript_id "MSTRG.79461.518";
chr17	StringTie	exon	75721911	75722522	1000	+	.	gene_id "MSTRG.79461"; transcript_id "MSTRG.79461.518"; exon_number "1";
chr17	StringTie	exon	75724694	75724782	1000	+	.	gene_id "MSTRG.79461"; transcript_id "MSTRG.79461.518"; exon_number "2";
chr17	StringTie	exon	75727195	75727277	1000	+	.	gene_id "MSTRG.79461"; transcript_id "MSTRG.79461.518"; exon_number "3";
chr17	StringTie	exon	75727404	75727505	1000	+	.	gene_id "MSTRG.79461"; transcript_id "MSTRG.79461.518"; exon_number "4";
chr17	StringTie	exon	75727651	75727855	1000	+	.	gene_id "MSTRG.79461"; transcript_id "MSTRG.79461.518"; exon_number "5";
chr17	StringTie	exon	75728377	75728473	1000	+	.	gene_id "MSTRG.79461"; transcript_id "MSTRG.79461.518"; exon_number "6";
chr17	StringTie	exon	75729265	75729436	1000	+	.	gene_id "MSTRG.79461"; transcript_id "MSTRG.79461.518"; exon_number "7";
chr17	StringTie	exon	75730241	75730504	1000	+	.	gene_id "MSTRG.79461"; transcript_id "MSTRG.79461.518"; exon_number "8";
chr17	StringTie	exon	75730875	75730964	1000	+	.	gene_id "MSTRG.79461"; transcript_id "MSTRG.79461.518"; exon_number "9";
chr17	StringTie	exon	75731246	75731368	1000	+	.	gene_id "MSTRG.79461"; transcript_id "MSTRG.79461.518"; exon_number "10";
chr17	StringTie	exon	75731812	75731973	1000	+	.	gene_id "MSTRG.79461"; transcript_id "MSTRG.79461.518"; exon_number "11";
chr17	StringTie	exon	75732163	75732239	1000	+	.	gene_id "MSTRG.79461"; transcript_id "MSTRG.79461.518"; exon_number "12";
chr17	StringTie	exon	75733493	75733692	1000	+	.	gene_id "MSTRG.79461"; transcript_id "MSTRG.79461.518"; exon_number "13";
chr17	StringTie	exon	75736051	75736154	1000	+	.	gene_id "MSTRG.79461"; transcript_id "MSTRG.79461.518"; exon_number "14";
chr17	StringTie	exon	75736288	75736386	1000	+	.	gene_id "MSTRG.79461"; transcript_id "MSTRG.79461.518"; exon_number "15";
chr17	StringTie	exon	75736565	75736694	1000	+	.	gene_id "MSTRG.79461"; transcript_id "MSTRG.79461.518"; exon_number "16";
chr17	StringTie	exon	75737135	75737221	1000	+	.	gene_id "MSTRG.79461"; transcript_id "MSTRG.79461.518"; exon_number "17";
chr17	StringTie	exon	75737322	75737444	1000	+	.	gene_id "MSTRG.79461"; transcript_id "MSTRG.79461.518"; exon_number "18";
chr17	StringTie	exon	75737538	75737644	1000	+	.	gene_id "MSTRG.79461"; transcript_id "MSTRG.79461.518"; exon_number "19";
chr17	StringTie	exon	75739672	75739705	1000	+	.	gene_id "MSTRG.79461"; transcript_id "MSTRG.79461.518"; exon_number "20";
chr17	StringTie	exon	75739880	75740071	1000	+	.	gene_id "MSTRG.79461"; transcript_id "MSTRG.79461.518"; exon_number "21";
chr17	StringTie	exon	75740358	75740461	1000	+	.	gene_id "MSTRG.79461"; transcript_id "MSTRG.79461.518"; exon_number "22";
chr17	StringTie	exon	75740793	75740851	1000	+	.	gene_id "MSTRG.79461"; transcript_id "MSTRG.79461.518"; exon_number "23";
chr17	StringTie	exon	75740982	75741005	1000	+	.	gene_id "MSTRG.79461"; transcript_id "MSTRG.79461.518"; exon_number "24";
chr17	StringTie	exon	75742341	75742489	1000	+	.	gene_id "MSTRG.79461"; transcript_id "MSTRG.79461.518"; exon_number "25";
chr17	StringTie	exon	75742582	75742761	1000	+	.	gene_id "MSTRG.79461"; transcript_id "MSTRG.79461.518"; exon_number "26";
chr17	StringTie	exon	75743713	75743861	1000	+	.	gene_id "MSTRG.79461"; transcript_id "MSTRG.79461.518"; exon_number "27";
chr17	StringTie	exon	75746264	75746375	1000	+	.	gene_id "MSTRG.79461"; transcript_id "MSTRG.79461.518"; exon_number "28";
chr17	StringTie	exon	75748841	75749045	1000	+	.	gene_id "MSTRG.79461"; transcript_id "MSTRG.79461.518"; exon_number "29";
chr17	StringTie	exon	75750111	75750268	1000	+	.	gene_id "MSTRG.79461"; transcript_id "MSTRG.79461.518"; exon_number "30";
chr17	StringTie	exon	75750680	75750860	1000	+	.	gene_id "MSTRG.79461"; transcript_id "MSTRG.79461.518"; exon_number "31";
chr17	StringTie	exon	75750974	75751111	1000	+	.	gene_id "MSTRG.79461"; transcript_id "MSTRG.79461.518"; exon_number "32";
chr17	StringTie	exon	75752174	75752356	1000	+	.	gene_id "MSTRG.79461"; transcript_id "MSTRG.79461.518"; exon_number "33";
chr17	StringTie	exon	75752446	75752577	1000	+	.	gene_id "MSTRG.79461"; transcript_id "MSTRG.79461.518"; exon_number "34";
chr17	StringTie	exon	75753765	75753974	1000	+	.	gene_id "MSTRG.79461"; transcript_id "MSTRG.79461.518"; exon_number "35";
chr17	StringTie	exon	75754576	75754815	1000	+	.	gene_id "MSTRG.79461"; transcript_id "MSTRG.79461.518"; exon_number "36";
chr17	StringTie	exon	75755055	75755213	1000	+	.	gene_id "MSTRG.79461"; transcript_id "MSTRG.79461.518"; exon_number "37";
chr17	StringTie	exon	75755701	75755850	1000	+	.	gene_id "MSTRG.79461"; transcript_id "MSTRG.79461.518"; exon_number "38";
chr17	StringTie	exon	75756429	75756617	1000	+	.	gene_id "MSTRG.79461"; transcript_id "MSTRG.79461.518"; exon_number "39";
chr17	StringTie	exon	75756704	75756859	1000	+	.	gene_id "MSTRG.79461"; transcript_id "MSTRG.79461.518"; exon_number "40";
chr17	StringTie	exon	75756943	75757107	1000	+	.	gene_id "MSTRG.79461"; transcript_id "MSTRG.79461.518"; exon_number "41";
chr17	StringTie	exon	75757200	75757310	1000	+	.	gene_id "MSTRG.79461"; transcript_id "MSTRG.79461.518"; exon_number "42";
chr17	StringTie	exon	75757416	75757891	1000	+	.	gene_id "MSTRG.79461"; transcript_id "MSTRG.79461.518"; exon_number "43";
chr17	StringTie	transcript	75721934	75757820	1000	+	.	gene_id "MSTRG.79461"; transcript_id "MSTRG.79461.519";
chr17	StringTie	exon	75721934	75722522	1000	+	.	gene_id "MSTRG.79461"; transcript_id "MSTRG.79461.519"; exon_number "1";
chr17	StringTie	exon	75724694	75724782	1000	+	.	gene_id "MSTRG.79461"; transcript_id "MSTRG.79461.519"; exon_number "2";
chr17	StringTie	exon	75727195	75727277	1000	+	.	gene_id "MSTRG.79461"; transcript_id "MSTRG.79461.519"; exon_number "3";
chr17	StringTie	exon	75727404	75727505	1000	+	.	gene_id "MSTRG.79461"; transcript_id "MSTRG.79461.519"; exon_number "4";
chr17	StringTie	exon	75727651	75727855	1000	+	.	gene_id "MSTRG.79461"; transcript_id "MSTRG.79461.519"; exon_number "5";
chr17	StringTie	exon	75728377	75728473	1000	+	.	gene_id "MSTRG.79461"; transcript_id "MSTRG.79461.519"; exon_number "6";
chr17	StringTie	exon	75729265	75729436	1000	+	.	gene_id "MSTRG.79461"; transcript_id "MSTRG.79461.519"; exon_number "7";
chr17	StringTie	exon	75730241	75730504	1000	+	.	gene_id "MSTRG.79461"; transcript_id "MSTRG.79461.519"; exon_number "8";
chr17	StringTie	exon	75730878	75730964	1000	+	.	gene_id "MSTRG.79461"; transcript_id "MSTRG.79461.519"; exon_number "9";
chr17	StringTie	exon	75731246	75731368	1000	+	.	gene_id "MSTRG.79461"; transcript_id "MSTRG.79461.519"; exon_number "10";
chr17	StringTie	exon	75731824	75731973	1000	+	.	gene_id "MSTRG.79461"; transcript_id "MSTRG.79461.519"; exon_number "11";
chr17	StringTie	exon	75732163	75732239	1000	+	.	gene_id "MSTRG.79461"; transcript_id "MSTRG.79461.519"; exon_number "12";
chr17	StringTie	exon	75733490	75733692	1000	+	.	gene_id "MSTRG.79461"; transcript_id "MSTRG.79461.519"; exon_number "13";
chr17	StringTie	exon	75736051	75736154	1000	+	.	gene_id "MSTRG.79461"; transcript_id "MSTRG.79461.519"; exon_number "14";
chr17	StringTie	exon	75736288	75736386	1000	+	.	gene_id "MSTRG.79461"; transcript_id "MSTRG.79461.519"; exon_number "15";
chr17	StringTie	exon	75736565	75736694	1000	+	.	gene_id "MSTRG.79461"; transcript_id "MSTRG.79461.519"; exon_number "16";
chr17	StringTie	exon	75737135	75737221	1000	+	.	gene_id "MSTRG.79461"; transcript_id "MSTRG.79461.519"; exon_number "17";
chr17	StringTie	exon	75737322	75737444	1000	+	.	gene_id "MSTRG.79461"; transcript_id "MSTRG.79461.519"; exon_number "18";
chr17	StringTie	exon	75737538	75737644	1000	+	.	gene_id "MSTRG.79461"; transcript_id "MSTRG.79461.519"; exon_number "19";
chr17	StringTie	exon	75739672	75739705	1000	+	.	gene_id "MSTRG.79461"; transcript_id "MSTRG.79461.519"; exon_number "20";
chr17	StringTie	exon	75739904	75740071	1000	+	.	gene_id "MSTRG.79461"; transcript_id "MSTRG.79461.519"; exon_number "21";
chr17	StringTie	exon	75740358	75740461	1000	+	.	gene_id "MSTRG.79461"; transcript_id "MSTRG.79461.519"; exon_number "22";
chr17	StringTie	exon	75740793	75740851	1000	+	.	gene_id "MSTRG.79461"; transcript_id "MSTRG.79461.519"; exon_number "23";
chr17	StringTie	exon	75740982	75741005	1000	+	.	gene_id "MSTRG.79461"; transcript_id "MSTRG.79461.519"; exon_number "24";
chr17	StringTie	exon	75742341	75742489	1000	+	.	gene_id "MSTRG.79461"; transcript_id "MSTRG.79461.519"; exon_number "25";
chr17	StringTie	exon	75742582	75742761	1000	+	.	gene_id "MSTRG.79461"; transcript_id "MSTRG.79461.519"; exon_number "26";
chr17	StringTie	exon	75743713	75743861	1000	+	.	gene_id "MSTRG.79461"; transcript_id "MSTRG.79461.519"; exon_number "27";
chr17	StringTie	exon	75748841	75749045	1000	+	.	gene_id "MSTRG.79461"; transcript_id "MSTRG.79461.519"; exon_number "28";
chr17	StringTie	exon	75750111	75750268	1000	+	.	gene_id "MSTRG.79461"; transcript_id "MSTRG.79461.519"; exon_number "29";
chr17	StringTie	exon	75750680	75750860	1000	+	.	gene_id "MSTRG.79461"; transcript_id "MSTRG.79461.519"; exon_number "30";
chr17	StringTie	exon	75750974	75751111	1000	+	.	gene_id "MSTRG.79461"; transcript_id "MSTRG.79461.519"; exon_number "31";
chr17	StringTie	exon	75752174	75752356	1000	+	.	gene_id "MSTRG.79461"; transcript_id "MSTRG.79461.519"; exon_number "32";
chr17	StringTie	exon	75752446	75752577	1000	+	.	gene_id "MSTRG.79461"; transcript_id "MSTRG.79461.519"; exon_number "33";
chr17	StringTie	exon	75754576	75754815	1000	+	.	gene_id "MSTRG.79461"; transcript_id "MSTRG.79461.519"; exon_number "34";
chr17	StringTie	exon	75755055	75755213	1000	+	.	gene_id "MSTRG.79461"; transcript_id "MSTRG.79461.519"; exon_number "35";
chr17	StringTie	exon	75755701	75755850	1000	+	.	gene_id "MSTRG.79461"; transcript_id "MSTRG.79461.519"; exon_number "36";
chr17	StringTie	exon	75756429	75756617	1000	+	.	gene_id "MSTRG.79461"; transcript_id "MSTRG.79461.519"; exon_number "37";
chr17	StringTie	exon	75756704	75756838	1000	+	.	gene_id "MSTRG.79461"; transcript_id "MSTRG.79461.519"; exon_number "38";
chr17	StringTie	exon	75756943	75757107	1000	+	.	gene_id "MSTRG.79461"; transcript_id "MSTRG.79461.519"; exon_number "39";
chr17	StringTie	exon	75757200	75757306	1000	+	.	gene_id "MSTRG.79461"; transcript_id "MSTRG.79461.519"; exon_number "40";
chr17	StringTie	exon	75757416	75757820	1000	+	.	gene_id "MSTRG.79461"; transcript_id "MSTRG.79461.519"; exon_number "41";
chr17	StringTie	transcript	75721314	75757823	1000	+	.	gene_id "MSTRG.79461"; transcript_id "MSTRG.79461.52";
chr17	StringTie	exon	75721314	75721563	1000	+	.	gene_id "MSTRG.79461"; transcript_id "MSTRG.79461.52"; exon_number "1";
chr17	StringTie	exon	75724694	75724782	1000	+	.	gene_id "MSTRG.79461"; transcript_id "MSTRG.79461.52"; exon_number "2";
chr17	StringTie	exon	75727195	75727277	1000	+	.	gene_id "MSTRG.79461"; transcript_id "MSTRG.79461.52"; exon_number "3";
chr17	StringTie	exon	75727404	75727505	1000	+	.	gene_id "MSTRG.79461"; transcript_id "MSTRG.79461.52"; exon_number "4";
chr17	StringTie	exon	75727651	75727855	1000	+	.	gene_id "MSTRG.79461"; transcript_id "MSTRG.79461.52"; exon_number "5";
chr17	StringTie	exon	75728377	75728473	1000	+	.	gene_id "MSTRG.79461"; transcript_id "MSTRG.79461.52"; exon_number "6";
chr17	StringTie	exon	75729265	75729474	1000	+	.	gene_id "MSTRG.79461"; transcript_id "MSTRG.79461.52"; exon_number "7";
chr17	StringTie	exon	75730241	75730504	1000	+	.	gene_id "MSTRG.79461"; transcript_id "MSTRG.79461.52"; exon_number "8";
chr17	StringTie	exon	75730875	75730964	1000	+	.	gene_id "MSTRG.79461"; transcript_id "MSTRG.79461.52"; exon_number "9";
chr17	StringTie	exon	75731246	75731368	1000	+	.	gene_id "MSTRG.79461"; transcript_id "MSTRG.79461.52"; exon_number "10";
chr17	StringTie	exon	75731812	75731973	1000	+	.	gene_id "MSTRG.79461"; transcript_id "MSTRG.79461.52"; exon_number "11";
chr17	StringTie	exon	75732163	75732239	1000	+	.	gene_id "MSTRG.79461"; transcript_id "MSTRG.79461.52"; exon_number "12";
chr17	StringTie	exon	75733490	75733692	1000	+	.	gene_id "MSTRG.79461"; transcript_id "MSTRG.79461.52"; exon_number "13";
chr17	StringTie	exon	75736051	75736154	1000	+	.	gene_id "MSTRG.79461"; transcript_id "MSTRG.79461.52"; exon_number "14";
chr17	StringTie	exon	75736288	75736386	1000	+	.	gene_id "MSTRG.79461"; transcript_id "MSTRG.79461.52"; exon_number "15";
chr17	StringTie	exon	75736565	75736694	1000	+	.	gene_id "MSTRG.79461"; transcript_id "MSTRG.79461.52"; exon_number "16";
chr17	StringTie	exon	75737322	75737444	1000	+	.	gene_id "MSTRG.79461"; transcript_id "MSTRG.79461.52"; exon_number "17";
chr17	StringTie	exon	75737538	75737644	1000	+	.	gene_id "MSTRG.79461"; transcript_id "MSTRG.79461.52"; exon_number "18";
chr17	StringTie	exon	75739672	75739705	1000	+	.	gene_id "MSTRG.79461"; transcript_id "MSTRG.79461.52"; exon_number "19";
chr17	StringTie	exon	75739880	75740071	1000	+	.	gene_id "MSTRG.79461"; transcript_id "MSTRG.79461.52"; exon_number "20";
chr17	StringTie	exon	75740358	75740461	1000	+	.	gene_id "MSTRG.79461"; transcript_id "MSTRG.79461.52"; exon_number "21";
chr17	StringTie	exon	75740793	75740851	1000	+	.	gene_id "MSTRG.79461"; transcript_id "MSTRG.79461.52"; exon_number "22";
chr17	StringTie	exon	75740982	75741005	1000	+	.	gene_id "MSTRG.79461"; transcript_id "MSTRG.79461.52"; exon_number "23";
chr17	StringTie	exon	75742341	75742489	1000	+	.	gene_id "MSTRG.79461"; transcript_id "MSTRG.79461.52"; exon_number "24";
chr17	StringTie	exon	75742582	75742761	1000	+	.	gene_id "MSTRG.79461"; transcript_id "MSTRG.79461.52"; exon_number "25";
chr17	StringTie	exon	75743713	75743861	1000	+	.	gene_id "MSTRG.79461"; transcript_id "MSTRG.79461.52"; exon_number "26";
chr17	StringTie	exon	75748841	75749045	1000	+	.	gene_id "MSTRG.79461"; transcript_id "MSTRG.79461.52"; exon_number "27";
chr17	StringTie	exon	75750111	75750268	1000	+	.	gene_id "MSTRG.79461"; transcript_id "MSTRG.79461.52"; exon_number "28";
chr17	StringTie	exon	75750680	75750860	1000	+	.	gene_id "MSTRG.79461"; transcript_id "MSTRG.79461.52"; exon_number "29";
chr17	StringTie	exon	75750974	75751111	1000	+	.	gene_id "MSTRG.79461"; transcript_id "MSTRG.79461.52"; exon_number "30";
chr17	StringTie	exon	75752174	75752356	1000	+	.	gene_id "MSTRG.79461"; transcript_id "MSTRG.79461.52"; exon_number "31";
chr17	StringTie	exon	75752446	75752577	1000	+	.	gene_id "MSTRG.79461"; transcript_id "MSTRG.79461.52"; exon_number "32";
chr17	StringTie	exon	75754576	75754815	1000	+	.	gene_id "MSTRG.79461"; transcript_id "MSTRG.79461.52"; exon_number "33";
chr17	StringTie	exon	75755701	75755850	1000	+	.	gene_id "MSTRG.79461"; transcript_id "MSTRG.79461.52"; exon_number "34";
chr17	StringTie	exon	75756429	75756617	1000	+	.	gene_id "MSTRG.79461"; transcript_id "MSTRG.79461.52"; exon_number "35";
chr17	StringTie	exon	75756704	75756859	1000	+	.	gene_id "MSTRG.79461"; transcript_id "MSTRG.79461.52"; exon_number "36";
chr17	StringTie	exon	75756943	75757107	1000	+	.	gene_id "MSTRG.79461"; transcript_id "MSTRG.79461.52"; exon_number "37";
chr17	StringTie	exon	75757200	75757310	1000	+	.	gene_id "MSTRG.79461"; transcript_id "MSTRG.79461.52"; exon_number "38";
chr17	StringTie	exon	75757416	75757823	1000	+	.	gene_id "MSTRG.79461"; transcript_id "MSTRG.79461.52"; exon_number "39";
chr17	StringTie	transcript	75721951	75757828	1000	+	.	gene_id "MSTRG.79461"; transcript_id "MSTRG.79461.520";
chr17	StringTie	exon	75721951	75722522	1000	+	.	gene_id "MSTRG.79461"; transcript_id "MSTRG.79461.520"; exon_number "1";
chr17	StringTie	exon	75724694	75724782	1000	+	.	gene_id "MSTRG.79461"; transcript_id "MSTRG.79461.520"; exon_number "2";
chr17	StringTie	exon	75727195	75727277	1000	+	.	gene_id "MSTRG.79461"; transcript_id "MSTRG.79461.520"; exon_number "3";
chr17	StringTie	exon	75727404	75727505	1000	+	.	gene_id "MSTRG.79461"; transcript_id "MSTRG.79461.520"; exon_number "4";
chr17	StringTie	exon	75727651	75727855	1000	+	.	gene_id "MSTRG.79461"; transcript_id "MSTRG.79461.520"; exon_number "5";
chr17	StringTie	exon	75728377	75728473	1000	+	.	gene_id "MSTRG.79461"; transcript_id "MSTRG.79461.520"; exon_number "6";
chr17	StringTie	exon	75729265	75729436	1000	+	.	gene_id "MSTRG.79461"; transcript_id "MSTRG.79461.520"; exon_number "7";
chr17	StringTie	exon	75730241	75730504	1000	+	.	gene_id "MSTRG.79461"; transcript_id "MSTRG.79461.520"; exon_number "8";
chr17	StringTie	exon	75730875	75730964	1000	+	.	gene_id "MSTRG.79461"; transcript_id "MSTRG.79461.520"; exon_number "9";
chr17	StringTie	exon	75731246	75731368	1000	+	.	gene_id "MSTRG.79461"; transcript_id "MSTRG.79461.520"; exon_number "10";
chr17	StringTie	exon	75731812	75731973	1000	+	.	gene_id "MSTRG.79461"; transcript_id "MSTRG.79461.520"; exon_number "11";
chr17	StringTie	exon	75732163	75732239	1000	+	.	gene_id "MSTRG.79461"; transcript_id "MSTRG.79461.520"; exon_number "12";
chr17	StringTie	exon	75733490	75733692	1000	+	.	gene_id "MSTRG.79461"; transcript_id "MSTRG.79461.520"; exon_number "13";
chr17	StringTie	exon	75736051	75736154	1000	+	.	gene_id "MSTRG.79461"; transcript_id "MSTRG.79461.520"; exon_number "14";
chr17	StringTie	exon	75736288	75736386	1000	+	.	gene_id "MSTRG.79461"; transcript_id "MSTRG.79461.520"; exon_number "15";
chr17	StringTie	exon	75736607	75736694	1000	+	.	gene_id "MSTRG.79461"; transcript_id "MSTRG.79461.520"; exon_number "16";
chr17	StringTie	exon	75737207	75737221	1000	+	.	gene_id "MSTRG.79461"; transcript_id "MSTRG.79461.520"; exon_number "17";
chr17	StringTie	exon	75737322	75737444	1000	+	.	gene_id "MSTRG.79461"; transcript_id "MSTRG.79461.520"; exon_number "18";
chr17	StringTie	exon	75737538	75737644	1000	+	.	gene_id "MSTRG.79461"; transcript_id "MSTRG.79461.520"; exon_number "19";
chr17	StringTie	exon	75739672	75739705	1000	+	.	gene_id "MSTRG.79461"; transcript_id "MSTRG.79461.520"; exon_number "20";
chr17	StringTie	exon	75739880	75740071	1000	+	.	gene_id "MSTRG.79461"; transcript_id "MSTRG.79461.520"; exon_number "21";
chr17	StringTie	exon	75740358	75740461	1000	+	.	gene_id "MSTRG.79461"; transcript_id "MSTRG.79461.520"; exon_number "22";
chr17	StringTie	exon	75740793	75740851	1000	+	.	gene_id "MSTRG.79461"; transcript_id "MSTRG.79461.520"; exon_number "23";
chr17	StringTie	exon	75740982	75741005	1000	+	.	gene_id "MSTRG.79461"; transcript_id "MSTRG.79461.520"; exon_number "24";
chr17	StringTie	exon	75742341	75742489	1000	+	.	gene_id "MSTRG.79461"; transcript_id "MSTRG.79461.520"; exon_number "25";
chr17	StringTie	exon	75742582	75742761	1000	+	.	gene_id "MSTRG.79461"; transcript_id "MSTRG.79461.520"; exon_number "26";
chr17	StringTie	exon	75743713	75743861	1000	+	.	gene_id "MSTRG.79461"; transcript_id "MSTRG.79461.520"; exon_number "27";
chr17	StringTie	exon	75748841	75749045	1000	+	.	gene_id "MSTRG.79461"; transcript_id "MSTRG.79461.520"; exon_number "28";
chr17	StringTie	exon	75750111	75750268	1000	+	.	gene_id "MSTRG.79461"; transcript_id "MSTRG.79461.520"; exon_number "29";
chr17	StringTie	exon	75750680	75750860	1000	+	.	gene_id "MSTRG.79461"; transcript_id "MSTRG.79461.520"; exon_number "30";
chr17	StringTie	exon	75750974	75751111	1000	+	.	gene_id "MSTRG.79461"; transcript_id "MSTRG.79461.520"; exon_number "31";
chr17	StringTie	exon	75752174	75752356	1000	+	.	gene_id "MSTRG.79461"; transcript_id "MSTRG.79461.520"; exon_number "32";
chr17	StringTie	exon	75752446	75752577	1000	+	.	gene_id "MSTRG.79461"; transcript_id "MSTRG.79461.520"; exon_number "33";
chr17	StringTie	exon	75754576	75754815	1000	+	.	gene_id "MSTRG.79461"; transcript_id "MSTRG.79461.520"; exon_number "34";
chr17	StringTie	exon	75755055	75755213	1000	+	.	gene_id "MSTRG.79461"; transcript_id "MSTRG.79461.520"; exon_number "35";
chr17	StringTie	exon	75755701	75755777	1000	+	.	gene_id "MSTRG.79461"; transcript_id "MSTRG.79461.520"; exon_number "36";
chr17	StringTie	exon	75756429	75756617	1000	+	.	gene_id "MSTRG.79461"; transcript_id "MSTRG.79461.520"; exon_number "37";
chr17	StringTie	exon	75756704	75756859	1000	+	.	gene_id "MSTRG.79461"; transcript_id "MSTRG.79461.520"; exon_number "38";
chr17	StringTie	exon	75756943	75757107	1000	+	.	gene_id "MSTRG.79461"; transcript_id "MSTRG.79461.520"; exon_number "39";
chr17	StringTie	exon	75757200	75757310	1000	+	.	gene_id "MSTRG.79461"; transcript_id "MSTRG.79461.520"; exon_number "40";
chr17	StringTie	exon	75757416	75757828	1000	+	.	gene_id "MSTRG.79461"; transcript_id "MSTRG.79461.520"; exon_number "41";
chr17	StringTie	transcript	75722084	75757828	1000	+	.	gene_id "MSTRG.79461"; transcript_id "MSTRG.79461.521";
chr17	StringTie	exon	75722084	75722522	1000	+	.	gene_id "MSTRG.79461"; transcript_id "MSTRG.79461.521"; exon_number "1";
chr17	StringTie	exon	75724694	75724782	1000	+	.	gene_id "MSTRG.79461"; transcript_id "MSTRG.79461.521"; exon_number "2";
chr17	StringTie	exon	75727195	75727277	1000	+	.	gene_id "MSTRG.79461"; transcript_id "MSTRG.79461.521"; exon_number "3";
chr17	StringTie	exon	75727412	75727505	1000	+	.	gene_id "MSTRG.79461"; transcript_id "MSTRG.79461.521"; exon_number "4";
chr17	StringTie	exon	75727651	75727855	1000	+	.	gene_id "MSTRG.79461"; transcript_id "MSTRG.79461.521"; exon_number "5";
chr17	StringTie	exon	75728377	75728473	1000	+	.	gene_id "MSTRG.79461"; transcript_id "MSTRG.79461.521"; exon_number "6";
chr17	StringTie	exon	75729265	75729436	1000	+	.	gene_id "MSTRG.79461"; transcript_id "MSTRG.79461.521"; exon_number "7";
chr17	StringTie	exon	75730241	75730504	1000	+	.	gene_id "MSTRG.79461"; transcript_id "MSTRG.79461.521"; exon_number "8";
chr17	StringTie	exon	75730875	75730964	1000	+	.	gene_id "MSTRG.79461"; transcript_id "MSTRG.79461.521"; exon_number "9";
chr17	StringTie	exon	75731246	75731368	1000	+	.	gene_id "MSTRG.79461"; transcript_id "MSTRG.79461.521"; exon_number "10";
chr17	StringTie	exon	75731812	75731973	1000	+	.	gene_id "MSTRG.79461"; transcript_id "MSTRG.79461.521"; exon_number "11";
chr17	StringTie	exon	75732163	75732239	1000	+	.	gene_id "MSTRG.79461"; transcript_id "MSTRG.79461.521"; exon_number "12";
chr17	StringTie	exon	75733493	75733692	1000	+	.	gene_id "MSTRG.79461"; transcript_id "MSTRG.79461.521"; exon_number "13";
chr17	StringTie	exon	75736013	75736154	1000	+	.	gene_id "MSTRG.79461"; transcript_id "MSTRG.79461.521"; exon_number "14";
chr17	StringTie	exon	75736288	75736386	1000	+	.	gene_id "MSTRG.79461"; transcript_id "MSTRG.79461.521"; exon_number "15";
chr17	StringTie	exon	75736565	75736694	1000	+	.	gene_id "MSTRG.79461"; transcript_id "MSTRG.79461.521"; exon_number "16";
chr17	StringTie	exon	75737135	75737221	1000	+	.	gene_id "MSTRG.79461"; transcript_id "MSTRG.79461.521"; exon_number "17";
chr17	StringTie	exon	75737322	75737444	1000	+	.	gene_id "MSTRG.79461"; transcript_id "MSTRG.79461.521"; exon_number "18";
chr17	StringTie	exon	75737538	75737644	1000	+	.	gene_id "MSTRG.79461"; transcript_id "MSTRG.79461.521"; exon_number "19";
chr17	StringTie	exon	75739672	75739705	1000	+	.	gene_id "MSTRG.79461"; transcript_id "MSTRG.79461.521"; exon_number "20";
chr17	StringTie	exon	75739880	75740071	1000	+	.	gene_id "MSTRG.79461"; transcript_id "MSTRG.79461.521"; exon_number "21";
chr17	StringTie	exon	75740358	75740461	1000	+	.	gene_id "MSTRG.79461"; transcript_id "MSTRG.79461.521"; exon_number "22";
chr17	StringTie	exon	75740793	75740851	1000	+	.	gene_id "MSTRG.79461"; transcript_id "MSTRG.79461.521"; exon_number "23";
chr17	StringTie	exon	75740982	75741005	1000	+	.	gene_id "MSTRG.79461"; transcript_id "MSTRG.79461.521"; exon_number "24";
chr17	StringTie	exon	75742341	75742489	1000	+	.	gene_id "MSTRG.79461"; transcript_id "MSTRG.79461.521"; exon_number "25";
chr17	StringTie	exon	75742582	75742761	1000	+	.	gene_id "MSTRG.79461"; transcript_id "MSTRG.79461.521"; exon_number "26";
chr17	StringTie	exon	75743713	75743861	1000	+	.	gene_id "MSTRG.79461"; transcript_id "MSTRG.79461.521"; exon_number "27";
chr17	StringTie	exon	75748841	75749045	1000	+	.	gene_id "MSTRG.79461"; transcript_id "MSTRG.79461.521"; exon_number "28";
chr17	StringTie	exon	75750111	75750268	1000	+	.	gene_id "MSTRG.79461"; transcript_id "MSTRG.79461.521"; exon_number "29";
chr17	StringTie	exon	75750680	75750860	1000	+	.	gene_id "MSTRG.79461"; transcript_id "MSTRG.79461.521"; exon_number "30";
chr17	StringTie	exon	75750974	75751111	1000	+	.	gene_id "MSTRG.79461"; transcript_id "MSTRG.79461.521"; exon_number "31";
chr17	StringTie	exon	75752174	75752356	1000	+	.	gene_id "MSTRG.79461"; transcript_id "MSTRG.79461.521"; exon_number "32";
chr17	StringTie	exon	75752446	75752577	1000	+	.	gene_id "MSTRG.79461"; transcript_id "MSTRG.79461.521"; exon_number "33";
chr17	StringTie	exon	75753765	75754815	1000	+	.	gene_id "MSTRG.79461"; transcript_id "MSTRG.79461.521"; exon_number "34";
chr17	StringTie	exon	75755055	75755213	1000	+	.	gene_id "MSTRG.79461"; transcript_id "MSTRG.79461.521"; exon_number "35";
chr17	StringTie	exon	75755701	75755850	1000	+	.	gene_id "MSTRG.79461"; transcript_id "MSTRG.79461.521"; exon_number "36";
chr17	StringTie	exon	75756429	75756617	1000	+	.	gene_id "MSTRG.79461"; transcript_id "MSTRG.79461.521"; exon_number "37";
chr17	StringTie	exon	75756704	75756838	1000	+	.	gene_id "MSTRG.79461"; transcript_id "MSTRG.79461.521"; exon_number "38";
chr17	StringTie	exon	75756943	75757107	1000	+	.	gene_id "MSTRG.79461"; transcript_id "MSTRG.79461.521"; exon_number "39";
chr17	StringTie	exon	75757200	75757306	1000	+	.	gene_id "MSTRG.79461"; transcript_id "MSTRG.79461.521"; exon_number "40";
chr17	StringTie	exon	75757416	75757828	1000	+	.	gene_id "MSTRG.79461"; transcript_id "MSTRG.79461.521"; exon_number "41";
chr17	StringTie	transcript	75722090	75757851	1000	+	.	gene_id "MSTRG.79461"; transcript_id "MSTRG.79461.522";
chr17	StringTie	exon	75722090	75722522	1000	+	.	gene_id "MSTRG.79461"; transcript_id "MSTRG.79461.522"; exon_number "1";
chr17	StringTie	exon	75724694	75724782	1000	+	.	gene_id "MSTRG.79461"; transcript_id "MSTRG.79461.522"; exon_number "2";
chr17	StringTie	exon	75727195	75727277	1000	+	.	gene_id "MSTRG.79461"; transcript_id "MSTRG.79461.522"; exon_number "3";
chr17	StringTie	exon	75727404	75727505	1000	+	.	gene_id "MSTRG.79461"; transcript_id "MSTRG.79461.522"; exon_number "4";
chr17	StringTie	exon	75727651	75727855	1000	+	.	gene_id "MSTRG.79461"; transcript_id "MSTRG.79461.522"; exon_number "5";
chr17	StringTie	exon	75728377	75728473	1000	+	.	gene_id "MSTRG.79461"; transcript_id "MSTRG.79461.522"; exon_number "6";
chr17	StringTie	exon	75729265	75729436	1000	+	.	gene_id "MSTRG.79461"; transcript_id "MSTRG.79461.522"; exon_number "7";
chr17	StringTie	exon	75730241	75730504	1000	+	.	gene_id "MSTRG.79461"; transcript_id "MSTRG.79461.522"; exon_number "8";
chr17	StringTie	exon	75730875	75730964	1000	+	.	gene_id "MSTRG.79461"; transcript_id "MSTRG.79461.522"; exon_number "9";
chr17	StringTie	exon	75731246	75731368	1000	+	.	gene_id "MSTRG.79461"; transcript_id "MSTRG.79461.522"; exon_number "10";
chr17	StringTie	exon	75731812	75731973	1000	+	.	gene_id "MSTRG.79461"; transcript_id "MSTRG.79461.522"; exon_number "11";
chr17	StringTie	exon	75732163	75732239	1000	+	.	gene_id "MSTRG.79461"; transcript_id "MSTRG.79461.522"; exon_number "12";
chr17	StringTie	exon	75733490	75733692	1000	+	.	gene_id "MSTRG.79461"; transcript_id "MSTRG.79461.522"; exon_number "13";
chr17	StringTie	exon	75736051	75736154	1000	+	.	gene_id "MSTRG.79461"; transcript_id "MSTRG.79461.522"; exon_number "14";
chr17	StringTie	exon	75736288	75736406	1000	+	.	gene_id "MSTRG.79461"; transcript_id "MSTRG.79461.522"; exon_number "15";
chr17	StringTie	exon	75736565	75736694	1000	+	.	gene_id "MSTRG.79461"; transcript_id "MSTRG.79461.522"; exon_number "16";
chr17	StringTie	exon	75737135	75737221	1000	+	.	gene_id "MSTRG.79461"; transcript_id "MSTRG.79461.522"; exon_number "17";
chr17	StringTie	exon	75737322	75737444	1000	+	.	gene_id "MSTRG.79461"; transcript_id "MSTRG.79461.522"; exon_number "18";
chr17	StringTie	exon	75737538	75737644	1000	+	.	gene_id "MSTRG.79461"; transcript_id "MSTRG.79461.522"; exon_number "19";
chr17	StringTie	exon	75739672	75739705	1000	+	.	gene_id "MSTRG.79461"; transcript_id "MSTRG.79461.522"; exon_number "20";
chr17	StringTie	exon	75739880	75740071	1000	+	.	gene_id "MSTRG.79461"; transcript_id "MSTRG.79461.522"; exon_number "21";
chr17	StringTie	exon	75740358	75740461	1000	+	.	gene_id "MSTRG.79461"; transcript_id "MSTRG.79461.522"; exon_number "22";
chr17	StringTie	exon	75740793	75740851	1000	+	.	gene_id "MSTRG.79461"; transcript_id "MSTRG.79461.522"; exon_number "23";
chr17	StringTie	exon	75740982	75741005	1000	+	.	gene_id "MSTRG.79461"; transcript_id "MSTRG.79461.522"; exon_number "24";
chr17	StringTie	exon	75742341	75742489	1000	+	.	gene_id "MSTRG.79461"; transcript_id "MSTRG.79461.522"; exon_number "25";
chr17	StringTie	exon	75742582	75742761	1000	+	.	gene_id "MSTRG.79461"; transcript_id "MSTRG.79461.522"; exon_number "26";
chr17	StringTie	exon	75743713	75743861	1000	+	.	gene_id "MSTRG.79461"; transcript_id "MSTRG.79461.522"; exon_number "27";
chr17	StringTie	exon	75748841	75749045	1000	+	.	gene_id "MSTRG.79461"; transcript_id "MSTRG.79461.522"; exon_number "28";
chr17	StringTie	exon	75750111	75750268	1000	+	.	gene_id "MSTRG.79461"; transcript_id "MSTRG.79461.522"; exon_number "29";
chr17	StringTie	exon	75750680	75750860	1000	+	.	gene_id "MSTRG.79461"; transcript_id "MSTRG.79461.522"; exon_number "30";
chr17	StringTie	exon	75750974	75751111	1000	+	.	gene_id "MSTRG.79461"; transcript_id "MSTRG.79461.522"; exon_number "31";
chr17	StringTie	exon	75752174	75752356	1000	+	.	gene_id "MSTRG.79461"; transcript_id "MSTRG.79461.522"; exon_number "32";
chr17	StringTie	exon	75752446	75752577	1000	+	.	gene_id "MSTRG.79461"; transcript_id "MSTRG.79461.522"; exon_number "33";
chr17	StringTie	exon	75754576	75754815	1000	+	.	gene_id "MSTRG.79461"; transcript_id "MSTRG.79461.522"; exon_number "34";
chr17	StringTie	exon	75755055	75755213	1000	+	.	gene_id "MSTRG.79461"; transcript_id "MSTRG.79461.522"; exon_number "35";
chr17	StringTie	exon	75755701	75755850	1000	+	.	gene_id "MSTRG.79461"; transcript_id "MSTRG.79461.522"; exon_number "36";
chr17	StringTie	exon	75756429	75756617	1000	+	.	gene_id "MSTRG.79461"; transcript_id "MSTRG.79461.522"; exon_number "37";
chr17	StringTie	exon	75756704	75756838	1000	+	.	gene_id "MSTRG.79461"; transcript_id "MSTRG.79461.522"; exon_number "38";
chr17	StringTie	exon	75756943	75757107	1000	+	.	gene_id "MSTRG.79461"; transcript_id "MSTRG.79461.522"; exon_number "39";
chr17	StringTie	exon	75757200	75757310	1000	+	.	gene_id "MSTRG.79461"; transcript_id "MSTRG.79461.522"; exon_number "40";
chr17	StringTie	exon	75757416	75757851	1000	+	.	gene_id "MSTRG.79461"; transcript_id "MSTRG.79461.522"; exon_number "41";
chr17	StringTie	transcript	75722091	75757820	1000	+	.	gene_id "MSTRG.79461"; transcript_id "MSTRG.79461.523";
chr17	StringTie	exon	75722091	75722522	1000	+	.	gene_id "MSTRG.79461"; transcript_id "MSTRG.79461.523"; exon_number "1";
chr17	StringTie	exon	75724694	75724782	1000	+	.	gene_id "MSTRG.79461"; transcript_id "MSTRG.79461.523"; exon_number "2";
chr17	StringTie	exon	75727195	75727277	1000	+	.	gene_id "MSTRG.79461"; transcript_id "MSTRG.79461.523"; exon_number "3";
chr17	StringTie	exon	75727404	75727505	1000	+	.	gene_id "MSTRG.79461"; transcript_id "MSTRG.79461.523"; exon_number "4";
chr17	StringTie	exon	75727651	75727855	1000	+	.	gene_id "MSTRG.79461"; transcript_id "MSTRG.79461.523"; exon_number "5";
chr17	StringTie	exon	75728377	75728473	1000	+	.	gene_id "MSTRG.79461"; transcript_id "MSTRG.79461.523"; exon_number "6";
chr17	StringTie	exon	75729265	75729436	1000	+	.	gene_id "MSTRG.79461"; transcript_id "MSTRG.79461.523"; exon_number "7";
chr17	StringTie	exon	75730241	75730504	1000	+	.	gene_id "MSTRG.79461"; transcript_id "MSTRG.79461.523"; exon_number "8";
chr17	StringTie	exon	75730875	75730964	1000	+	.	gene_id "MSTRG.79461"; transcript_id "MSTRG.79461.523"; exon_number "9";
chr17	StringTie	exon	75731246	75731368	1000	+	.	gene_id "MSTRG.79461"; transcript_id "MSTRG.79461.523"; exon_number "10";
chr17	StringTie	exon	75731812	75731973	1000	+	.	gene_id "MSTRG.79461"; transcript_id "MSTRG.79461.523"; exon_number "11";
chr17	StringTie	exon	75732163	75732239	1000	+	.	gene_id "MSTRG.79461"; transcript_id "MSTRG.79461.523"; exon_number "12";
chr17	StringTie	exon	75733490	75733692	1000	+	.	gene_id "MSTRG.79461"; transcript_id "MSTRG.79461.523"; exon_number "13";
chr17	StringTie	exon	75736051	75736154	1000	+	.	gene_id "MSTRG.79461"; transcript_id "MSTRG.79461.523"; exon_number "14";
chr17	StringTie	exon	75736288	75736386	1000	+	.	gene_id "MSTRG.79461"; transcript_id "MSTRG.79461.523"; exon_number "15";
chr17	StringTie	exon	75736565	75736694	1000	+	.	gene_id "MSTRG.79461"; transcript_id "MSTRG.79461.523"; exon_number "16";
chr17	StringTie	exon	75737322	75737444	1000	+	.	gene_id "MSTRG.79461"; transcript_id "MSTRG.79461.523"; exon_number "17";
chr17	StringTie	exon	75737538	75737644	1000	+	.	gene_id "MSTRG.79461"; transcript_id "MSTRG.79461.523"; exon_number "18";
chr17	StringTie	exon	75739672	75739705	1000	+	.	gene_id "MSTRG.79461"; transcript_id "MSTRG.79461.523"; exon_number "19";
chr17	StringTie	exon	75739880	75740071	1000	+	.	gene_id "MSTRG.79461"; transcript_id "MSTRG.79461.523"; exon_number "20";
chr17	StringTie	exon	75740358	75740461	1000	+	.	gene_id "MSTRG.79461"; transcript_id "MSTRG.79461.523"; exon_number "21";
chr17	StringTie	exon	75740793	75740851	1000	+	.	gene_id "MSTRG.79461"; transcript_id "MSTRG.79461.523"; exon_number "22";
chr17	StringTie	exon	75740982	75741005	1000	+	.	gene_id "MSTRG.79461"; transcript_id "MSTRG.79461.523"; exon_number "23";
chr17	StringTie	exon	75742341	75742489	1000	+	.	gene_id "MSTRG.79461"; transcript_id "MSTRG.79461.523"; exon_number "24";
chr17	StringTie	exon	75742582	75742761	1000	+	.	gene_id "MSTRG.79461"; transcript_id "MSTRG.79461.523"; exon_number "25";
chr17	StringTie	exon	75743713	75743861	1000	+	.	gene_id "MSTRG.79461"; transcript_id "MSTRG.79461.523"; exon_number "26";
chr17	StringTie	exon	75748841	75749045	1000	+	.	gene_id "MSTRG.79461"; transcript_id "MSTRG.79461.523"; exon_number "27";
chr17	StringTie	exon	75750111	75750268	1000	+	.	gene_id "MSTRG.79461"; transcript_id "MSTRG.79461.523"; exon_number "28";
chr17	StringTie	exon	75750680	75750860	1000	+	.	gene_id "MSTRG.79461"; transcript_id "MSTRG.79461.523"; exon_number "29";
chr17	StringTie	exon	75750974	75751111	1000	+	.	gene_id "MSTRG.79461"; transcript_id "MSTRG.79461.523"; exon_number "30";
chr17	StringTie	exon	75752174	75752356	1000	+	.	gene_id "MSTRG.79461"; transcript_id "MSTRG.79461.523"; exon_number "31";
chr17	StringTie	exon	75752446	75752577	1000	+	.	gene_id "MSTRG.79461"; transcript_id "MSTRG.79461.523"; exon_number "32";
chr17	StringTie	exon	75754576	75754815	1000	+	.	gene_id "MSTRG.79461"; transcript_id "MSTRG.79461.523"; exon_number "33";
chr17	StringTie	exon	75755701	75755850	1000	+	.	gene_id "MSTRG.79461"; transcript_id "MSTRG.79461.523"; exon_number "34";
chr17	StringTie	exon	75756429	75756617	1000	+	.	gene_id "MSTRG.79461"; transcript_id "MSTRG.79461.523"; exon_number "35";
chr17	StringTie	exon	75756704	75756859	1000	+	.	gene_id "MSTRG.79461"; transcript_id "MSTRG.79461.523"; exon_number "36";
chr17	StringTie	exon	75756949	75757107	1000	+	.	gene_id "MSTRG.79461"; transcript_id "MSTRG.79461.523"; exon_number "37";
chr17	StringTie	exon	75757200	75757306	1000	+	.	gene_id "MSTRG.79461"; transcript_id "MSTRG.79461.523"; exon_number "38";
chr17	StringTie	exon	75757416	75757820	1000	+	.	gene_id "MSTRG.79461"; transcript_id "MSTRG.79461.523"; exon_number "39";
chr17	StringTie	transcript	75722104	75757819	1000	+	.	gene_id "MSTRG.79461"; transcript_id "MSTRG.79461.524";
chr17	StringTie	exon	75722104	75722522	1000	+	.	gene_id "MSTRG.79461"; transcript_id "MSTRG.79461.524"; exon_number "1";
chr17	StringTie	exon	75724694	75724782	1000	+	.	gene_id "MSTRG.79461"; transcript_id "MSTRG.79461.524"; exon_number "2";
chr17	StringTie	exon	75727195	75727277	1000	+	.	gene_id "MSTRG.79461"; transcript_id "MSTRG.79461.524"; exon_number "3";
chr17	StringTie	exon	75727404	75727505	1000	+	.	gene_id "MSTRG.79461"; transcript_id "MSTRG.79461.524"; exon_number "4";
chr17	StringTie	exon	75727654	75727855	1000	+	.	gene_id "MSTRG.79461"; transcript_id "MSTRG.79461.524"; exon_number "5";
chr17	StringTie	exon	75728377	75728473	1000	+	.	gene_id "MSTRG.79461"; transcript_id "MSTRG.79461.524"; exon_number "6";
chr17	StringTie	exon	75729265	75729436	1000	+	.	gene_id "MSTRG.79461"; transcript_id "MSTRG.79461.524"; exon_number "7";
chr17	StringTie	exon	75730241	75730504	1000	+	.	gene_id "MSTRG.79461"; transcript_id "MSTRG.79461.524"; exon_number "8";
chr17	StringTie	exon	75730875	75730964	1000	+	.	gene_id "MSTRG.79461"; transcript_id "MSTRG.79461.524"; exon_number "9";
chr17	StringTie	exon	75731246	75731368	1000	+	.	gene_id "MSTRG.79461"; transcript_id "MSTRG.79461.524"; exon_number "10";
chr17	StringTie	exon	75731812	75731973	1000	+	.	gene_id "MSTRG.79461"; transcript_id "MSTRG.79461.524"; exon_number "11";
chr17	StringTie	exon	75732163	75732239	1000	+	.	gene_id "MSTRG.79461"; transcript_id "MSTRG.79461.524"; exon_number "12";
chr17	StringTie	exon	75733490	75733692	1000	+	.	gene_id "MSTRG.79461"; transcript_id "MSTRG.79461.524"; exon_number "13";
chr17	StringTie	exon	75736051	75736154	1000	+	.	gene_id "MSTRG.79461"; transcript_id "MSTRG.79461.524"; exon_number "14";
chr17	StringTie	exon	75736288	75736386	1000	+	.	gene_id "MSTRG.79461"; transcript_id "MSTRG.79461.524"; exon_number "15";
chr17	StringTie	exon	75736565	75736690	1000	+	.	gene_id "MSTRG.79461"; transcript_id "MSTRG.79461.524"; exon_number "16";
chr17	StringTie	exon	75737320	75737444	1000	+	.	gene_id "MSTRG.79461"; transcript_id "MSTRG.79461.524"; exon_number "17";
chr17	StringTie	exon	75737538	75737644	1000	+	.	gene_id "MSTRG.79461"; transcript_id "MSTRG.79461.524"; exon_number "18";
chr17	StringTie	exon	75739672	75739705	1000	+	.	gene_id "MSTRG.79461"; transcript_id "MSTRG.79461.524"; exon_number "19";
chr17	StringTie	exon	75739880	75740071	1000	+	.	gene_id "MSTRG.79461"; transcript_id "MSTRG.79461.524"; exon_number "20";
chr17	StringTie	exon	75740358	75740461	1000	+	.	gene_id "MSTRG.79461"; transcript_id "MSTRG.79461.524"; exon_number "21";
chr17	StringTie	exon	75740793	75740851	1000	+	.	gene_id "MSTRG.79461"; transcript_id "MSTRG.79461.524"; exon_number "22";
chr17	StringTie	exon	75740982	75741005	1000	+	.	gene_id "MSTRG.79461"; transcript_id "MSTRG.79461.524"; exon_number "23";
chr17	StringTie	exon	75742341	75742489	1000	+	.	gene_id "MSTRG.79461"; transcript_id "MSTRG.79461.524"; exon_number "24";
chr17	StringTie	exon	75742582	75742761	1000	+	.	gene_id "MSTRG.79461"; transcript_id "MSTRG.79461.524"; exon_number "25";
chr17	StringTie	exon	75743713	75743861	1000	+	.	gene_id "MSTRG.79461"; transcript_id "MSTRG.79461.524"; exon_number "26";
chr17	StringTie	exon	75748841	75749045	1000	+	.	gene_id "MSTRG.79461"; transcript_id "MSTRG.79461.524"; exon_number "27";
chr17	StringTie	exon	75750111	75750248	1000	+	.	gene_id "MSTRG.79461"; transcript_id "MSTRG.79461.524"; exon_number "28";
chr17	StringTie	exon	75750680	75750860	1000	+	.	gene_id "MSTRG.79461"; transcript_id "MSTRG.79461.524"; exon_number "29";
chr17	StringTie	exon	75750974	75751111	1000	+	.	gene_id "MSTRG.79461"; transcript_id "MSTRG.79461.524"; exon_number "30";
chr17	StringTie	exon	75752174	75752356	1000	+	.	gene_id "MSTRG.79461"; transcript_id "MSTRG.79461.524"; exon_number "31";
chr17	StringTie	exon	75752446	75752577	1000	+	.	gene_id "MSTRG.79461"; transcript_id "MSTRG.79461.524"; exon_number "32";
chr17	StringTie	exon	75754576	75754815	1000	+	.	gene_id "MSTRG.79461"; transcript_id "MSTRG.79461.524"; exon_number "33";
chr17	StringTie	exon	75755055	75755213	1000	+	.	gene_id "MSTRG.79461"; transcript_id "MSTRG.79461.524"; exon_number "34";
chr17	StringTie	exon	75755701	75755850	1000	+	.	gene_id "MSTRG.79461"; transcript_id "MSTRG.79461.524"; exon_number "35";
chr17	StringTie	exon	75756429	75756617	1000	+	.	gene_id "MSTRG.79461"; transcript_id "MSTRG.79461.524"; exon_number "36";
chr17	StringTie	exon	75756704	75756838	1000	+	.	gene_id "MSTRG.79461"; transcript_id "MSTRG.79461.524"; exon_number "37";
chr17	StringTie	exon	75756943	75757107	1000	+	.	gene_id "MSTRG.79461"; transcript_id "MSTRG.79461.524"; exon_number "38";
chr17	StringTie	exon	75757200	75757306	1000	+	.	gene_id "MSTRG.79461"; transcript_id "MSTRG.79461.524"; exon_number "39";
chr17	StringTie	exon	75757416	75757819	1000	+	.	gene_id "MSTRG.79461"; transcript_id "MSTRG.79461.524"; exon_number "40";
chr17	StringTie	transcript	75722107	75757851	1000	+	.	gene_id "MSTRG.79461"; transcript_id "MSTRG.79461.525";
chr17	StringTie	exon	75722107	75722522	1000	+	.	gene_id "MSTRG.79461"; transcript_id "MSTRG.79461.525"; exon_number "1";
chr17	StringTie	exon	75724694	75724782	1000	+	.	gene_id "MSTRG.79461"; transcript_id "MSTRG.79461.525"; exon_number "2";
chr17	StringTie	exon	75727195	75727277	1000	+	.	gene_id "MSTRG.79461"; transcript_id "MSTRG.79461.525"; exon_number "3";
chr17	StringTie	exon	75727404	75727505	1000	+	.	gene_id "MSTRG.79461"; transcript_id "MSTRG.79461.525"; exon_number "4";
chr17	StringTie	exon	75727651	75727855	1000	+	.	gene_id "MSTRG.79461"; transcript_id "MSTRG.79461.525"; exon_number "5";
chr17	StringTie	exon	75728377	75728473	1000	+	.	gene_id "MSTRG.79461"; transcript_id "MSTRG.79461.525"; exon_number "6";
chr17	StringTie	exon	75729265	75729436	1000	+	.	gene_id "MSTRG.79461"; transcript_id "MSTRG.79461.525"; exon_number "7";
chr17	StringTie	exon	75730241	75730504	1000	+	.	gene_id "MSTRG.79461"; transcript_id "MSTRG.79461.525"; exon_number "8";
chr17	StringTie	exon	75730875	75730964	1000	+	.	gene_id "MSTRG.79461"; transcript_id "MSTRG.79461.525"; exon_number "9";
chr17	StringTie	exon	75731246	75731368	1000	+	.	gene_id "MSTRG.79461"; transcript_id "MSTRG.79461.525"; exon_number "10";
chr17	StringTie	exon	75731812	75731973	1000	+	.	gene_id "MSTRG.79461"; transcript_id "MSTRG.79461.525"; exon_number "11";
chr17	StringTie	exon	75732163	75732239	1000	+	.	gene_id "MSTRG.79461"; transcript_id "MSTRG.79461.525"; exon_number "12";
chr17	StringTie	exon	75733490	75733692	1000	+	.	gene_id "MSTRG.79461"; transcript_id "MSTRG.79461.525"; exon_number "13";
chr17	StringTie	exon	75736051	75736154	1000	+	.	gene_id "MSTRG.79461"; transcript_id "MSTRG.79461.525"; exon_number "14";
chr17	StringTie	exon	75736288	75736406	1000	+	.	gene_id "MSTRG.79461"; transcript_id "MSTRG.79461.525"; exon_number "15";
chr17	StringTie	exon	75736565	75736694	1000	+	.	gene_id "MSTRG.79461"; transcript_id "MSTRG.79461.525"; exon_number "16";
chr17	StringTie	exon	75737322	75737444	1000	+	.	gene_id "MSTRG.79461"; transcript_id "MSTRG.79461.525"; exon_number "17";
chr17	StringTie	exon	75737538	75737644	1000	+	.	gene_id "MSTRG.79461"; transcript_id "MSTRG.79461.525"; exon_number "18";
chr17	StringTie	exon	75739672	75739705	1000	+	.	gene_id "MSTRG.79461"; transcript_id "MSTRG.79461.525"; exon_number "19";
chr17	StringTie	exon	75739880	75740071	1000	+	.	gene_id "MSTRG.79461"; transcript_id "MSTRG.79461.525"; exon_number "20";
chr17	StringTie	exon	75740358	75740461	1000	+	.	gene_id "MSTRG.79461"; transcript_id "MSTRG.79461.525"; exon_number "21";
chr17	StringTie	exon	75740793	75740851	1000	+	.	gene_id "MSTRG.79461"; transcript_id "MSTRG.79461.525"; exon_number "22";
chr17	StringTie	exon	75740982	75741005	1000	+	.	gene_id "MSTRG.79461"; transcript_id "MSTRG.79461.525"; exon_number "23";
chr17	StringTie	exon	75742341	75742489	1000	+	.	gene_id "MSTRG.79461"; transcript_id "MSTRG.79461.525"; exon_number "24";
chr17	StringTie	exon	75742582	75742761	1000	+	.	gene_id "MSTRG.79461"; transcript_id "MSTRG.79461.525"; exon_number "25";
chr17	StringTie	exon	75743713	75743861	1000	+	.	gene_id "MSTRG.79461"; transcript_id "MSTRG.79461.525"; exon_number "26";
chr17	StringTie	exon	75748841	75749045	1000	+	.	gene_id "MSTRG.79461"; transcript_id "MSTRG.79461.525"; exon_number "27";
chr17	StringTie	exon	75750111	75750268	1000	+	.	gene_id "MSTRG.79461"; transcript_id "MSTRG.79461.525"; exon_number "28";
chr17	StringTie	exon	75750680	75750860	1000	+	.	gene_id "MSTRG.79461"; transcript_id "MSTRG.79461.525"; exon_number "29";
chr17	StringTie	exon	75750974	75751111	1000	+	.	gene_id "MSTRG.79461"; transcript_id "MSTRG.79461.525"; exon_number "30";
chr17	StringTie	exon	75752174	75752356	1000	+	.	gene_id "MSTRG.79461"; transcript_id "MSTRG.79461.525"; exon_number "31";
chr17	StringTie	exon	75752446	75752577	1000	+	.	gene_id "MSTRG.79461"; transcript_id "MSTRG.79461.525"; exon_number "32";
chr17	StringTie	exon	75754576	75754815	1000	+	.	gene_id "MSTRG.79461"; transcript_id "MSTRG.79461.525"; exon_number "33";
chr17	StringTie	exon	75755055	75755213	1000	+	.	gene_id "MSTRG.79461"; transcript_id "MSTRG.79461.525"; exon_number "34";
chr17	StringTie	exon	75755701	75755850	1000	+	.	gene_id "MSTRG.79461"; transcript_id "MSTRG.79461.525"; exon_number "35";
chr17	StringTie	exon	75756429	75756617	1000	+	.	gene_id "MSTRG.79461"; transcript_id "MSTRG.79461.525"; exon_number "36";
chr17	StringTie	exon	75756704	75756859	1000	+	.	gene_id "MSTRG.79461"; transcript_id "MSTRG.79461.525"; exon_number "37";
chr17	StringTie	exon	75756943	75757107	1000	+	.	gene_id "MSTRG.79461"; transcript_id "MSTRG.79461.525"; exon_number "38";
chr17	StringTie	exon	75757200	75757310	1000	+	.	gene_id "MSTRG.79461"; transcript_id "MSTRG.79461.525"; exon_number "39";
chr17	StringTie	exon	75757416	75757851	1000	+	.	gene_id "MSTRG.79461"; transcript_id "MSTRG.79461.525"; exon_number "40";
chr17	StringTie	transcript	75722107	75757819	1000	+	.	gene_id "MSTRG.79461"; transcript_id "MSTRG.79461.526";
chr17	StringTie	exon	75722107	75722522	1000	+	.	gene_id "MSTRG.79461"; transcript_id "MSTRG.79461.526"; exon_number "1";
chr17	StringTie	exon	75724694	75724782	1000	+	.	gene_id "MSTRG.79461"; transcript_id "MSTRG.79461.526"; exon_number "2";
chr17	StringTie	exon	75727195	75727277	1000	+	.	gene_id "MSTRG.79461"; transcript_id "MSTRG.79461.526"; exon_number "3";
chr17	StringTie	exon	75727404	75727505	1000	+	.	gene_id "MSTRG.79461"; transcript_id "MSTRG.79461.526"; exon_number "4";
chr17	StringTie	exon	75727651	75727855	1000	+	.	gene_id "MSTRG.79461"; transcript_id "MSTRG.79461.526"; exon_number "5";
chr17	StringTie	exon	75728376	75728473	1000	+	.	gene_id "MSTRG.79461"; transcript_id "MSTRG.79461.526"; exon_number "6";
chr17	StringTie	exon	75729265	75729436	1000	+	.	gene_id "MSTRG.79461"; transcript_id "MSTRG.79461.526"; exon_number "7";
chr17	StringTie	exon	75730241	75730504	1000	+	.	gene_id "MSTRG.79461"; transcript_id "MSTRG.79461.526"; exon_number "8";
chr17	StringTie	exon	75730875	75730964	1000	+	.	gene_id "MSTRG.79461"; transcript_id "MSTRG.79461.526"; exon_number "9";
chr17	StringTie	exon	75731246	75731368	1000	+	.	gene_id "MSTRG.79461"; transcript_id "MSTRG.79461.526"; exon_number "10";
chr17	StringTie	exon	75731812	75731973	1000	+	.	gene_id "MSTRG.79461"; transcript_id "MSTRG.79461.526"; exon_number "11";
chr17	StringTie	exon	75732163	75732239	1000	+	.	gene_id "MSTRG.79461"; transcript_id "MSTRG.79461.526"; exon_number "12";
chr17	StringTie	exon	75733490	75733692	1000	+	.	gene_id "MSTRG.79461"; transcript_id "MSTRG.79461.526"; exon_number "13";
chr17	StringTie	exon	75736051	75736154	1000	+	.	gene_id "MSTRG.79461"; transcript_id "MSTRG.79461.526"; exon_number "14";
chr17	StringTie	exon	75736288	75736386	1000	+	.	gene_id "MSTRG.79461"; transcript_id "MSTRG.79461.526"; exon_number "15";
chr17	StringTie	exon	75736565	75736694	1000	+	.	gene_id "MSTRG.79461"; transcript_id "MSTRG.79461.526"; exon_number "16";
chr17	StringTie	exon	75737135	75737221	1000	+	.	gene_id "MSTRG.79461"; transcript_id "MSTRG.79461.526"; exon_number "17";
chr17	StringTie	exon	75737322	75737444	1000	+	.	gene_id "MSTRG.79461"; transcript_id "MSTRG.79461.526"; exon_number "18";
chr17	StringTie	exon	75737538	75737644	1000	+	.	gene_id "MSTRG.79461"; transcript_id "MSTRG.79461.526"; exon_number "19";
chr17	StringTie	exon	75739672	75739705	1000	+	.	gene_id "MSTRG.79461"; transcript_id "MSTRG.79461.526"; exon_number "20";
chr17	StringTie	exon	75739880	75740071	1000	+	.	gene_id "MSTRG.79461"; transcript_id "MSTRG.79461.526"; exon_number "21";
chr17	StringTie	exon	75740358	75740461	1000	+	.	gene_id "MSTRG.79461"; transcript_id "MSTRG.79461.526"; exon_number "22";
chr17	StringTie	exon	75740793	75740851	1000	+	.	gene_id "MSTRG.79461"; transcript_id "MSTRG.79461.526"; exon_number "23";
chr17	StringTie	exon	75740982	75741005	1000	+	.	gene_id "MSTRG.79461"; transcript_id "MSTRG.79461.526"; exon_number "24";
chr17	StringTie	exon	75742341	75742489	1000	+	.	gene_id "MSTRG.79461"; transcript_id "MSTRG.79461.526"; exon_number "25";
chr17	StringTie	exon	75742582	75742761	1000	+	.	gene_id "MSTRG.79461"; transcript_id "MSTRG.79461.526"; exon_number "26";
chr17	StringTie	exon	75743713	75743861	1000	+	.	gene_id "MSTRG.79461"; transcript_id "MSTRG.79461.526"; exon_number "27";
chr17	StringTie	exon	75746264	75746375	1000	+	.	gene_id "MSTRG.79461"; transcript_id "MSTRG.79461.526"; exon_number "28";
chr17	StringTie	exon	75748841	75749045	1000	+	.	gene_id "MSTRG.79461"; transcript_id "MSTRG.79461.526"; exon_number "29";
chr17	StringTie	exon	75750111	75750261	1000	+	.	gene_id "MSTRG.79461"; transcript_id "MSTRG.79461.526"; exon_number "30";
chr17	StringTie	exon	75750680	75750860	1000	+	.	gene_id "MSTRG.79461"; transcript_id "MSTRG.79461.526"; exon_number "31";
chr17	StringTie	exon	75750974	75751111	1000	+	.	gene_id "MSTRG.79461"; transcript_id "MSTRG.79461.526"; exon_number "32";
chr17	StringTie	exon	75752174	75752356	1000	+	.	gene_id "MSTRG.79461"; transcript_id "MSTRG.79461.526"; exon_number "33";
chr17	StringTie	exon	75752446	75752577	1000	+	.	gene_id "MSTRG.79461"; transcript_id "MSTRG.79461.526"; exon_number "34";
chr17	StringTie	exon	75754576	75754815	1000	+	.	gene_id "MSTRG.79461"; transcript_id "MSTRG.79461.526"; exon_number "35";
chr17	StringTie	exon	75755055	75755213	1000	+	.	gene_id "MSTRG.79461"; transcript_id "MSTRG.79461.526"; exon_number "36";
chr17	StringTie	exon	75755701	75755850	1000	+	.	gene_id "MSTRG.79461"; transcript_id "MSTRG.79461.526"; exon_number "37";
chr17	StringTie	exon	75756429	75756617	1000	+	.	gene_id "MSTRG.79461"; transcript_id "MSTRG.79461.526"; exon_number "38";
chr17	StringTie	exon	75756704	75756858	1000	+	.	gene_id "MSTRG.79461"; transcript_id "MSTRG.79461.526"; exon_number "39";
chr17	StringTie	exon	75756943	75757107	1000	+	.	gene_id "MSTRG.79461"; transcript_id "MSTRG.79461.526"; exon_number "40";
chr17	StringTie	exon	75757200	75757306	1000	+	.	gene_id "MSTRG.79461"; transcript_id "MSTRG.79461.526"; exon_number "41";
chr17	StringTie	exon	75757416	75757819	1000	+	.	gene_id "MSTRG.79461"; transcript_id "MSTRG.79461.526"; exon_number "42";
chr17	StringTie	transcript	75722118	75757820	1000	+	.	gene_id "MSTRG.79461"; transcript_id "MSTRG.79461.527";
chr17	StringTie	exon	75722118	75722522	1000	+	.	gene_id "MSTRG.79461"; transcript_id "MSTRG.79461.527"; exon_number "1";
chr17	StringTie	exon	75724694	75724782	1000	+	.	gene_id "MSTRG.79461"; transcript_id "MSTRG.79461.527"; exon_number "2";
chr17	StringTie	exon	75727195	75727277	1000	+	.	gene_id "MSTRG.79461"; transcript_id "MSTRG.79461.527"; exon_number "3";
chr17	StringTie	exon	75727404	75727505	1000	+	.	gene_id "MSTRG.79461"; transcript_id "MSTRG.79461.527"; exon_number "4";
chr17	StringTie	exon	75727651	75727855	1000	+	.	gene_id "MSTRG.79461"; transcript_id "MSTRG.79461.527"; exon_number "5";
chr17	StringTie	exon	75728377	75728473	1000	+	.	gene_id "MSTRG.79461"; transcript_id "MSTRG.79461.527"; exon_number "6";
chr17	StringTie	exon	75729265	75729436	1000	+	.	gene_id "MSTRG.79461"; transcript_id "MSTRG.79461.527"; exon_number "7";
chr17	StringTie	exon	75730241	75730504	1000	+	.	gene_id "MSTRG.79461"; transcript_id "MSTRG.79461.527"; exon_number "8";
chr17	StringTie	exon	75730875	75730964	1000	+	.	gene_id "MSTRG.79461"; transcript_id "MSTRG.79461.527"; exon_number "9";
chr17	StringTie	exon	75731246	75731368	1000	+	.	gene_id "MSTRG.79461"; transcript_id "MSTRG.79461.527"; exon_number "10";
chr17	StringTie	exon	75731812	75731973	1000	+	.	gene_id "MSTRG.79461"; transcript_id "MSTRG.79461.527"; exon_number "11";
chr17	StringTie	exon	75732163	75732239	1000	+	.	gene_id "MSTRG.79461"; transcript_id "MSTRG.79461.527"; exon_number "12";
chr17	StringTie	exon	75733493	75733692	1000	+	.	gene_id "MSTRG.79461"; transcript_id "MSTRG.79461.527"; exon_number "13";
chr17	StringTie	exon	75736051	75736154	1000	+	.	gene_id "MSTRG.79461"; transcript_id "MSTRG.79461.527"; exon_number "14";
chr17	StringTie	exon	75736288	75736406	1000	+	.	gene_id "MSTRG.79461"; transcript_id "MSTRG.79461.527"; exon_number "15";
chr17	StringTie	exon	75736565	75736694	1000	+	.	gene_id "MSTRG.79461"; transcript_id "MSTRG.79461.527"; exon_number "16";
chr17	StringTie	exon	75737135	75737221	1000	+	.	gene_id "MSTRG.79461"; transcript_id "MSTRG.79461.527"; exon_number "17";
chr17	StringTie	exon	75737322	75737444	1000	+	.	gene_id "MSTRG.79461"; transcript_id "MSTRG.79461.527"; exon_number "18";
chr17	StringTie	exon	75737538	75737644	1000	+	.	gene_id "MSTRG.79461"; transcript_id "MSTRG.79461.527"; exon_number "19";
chr17	StringTie	exon	75739672	75739705	1000	+	.	gene_id "MSTRG.79461"; transcript_id "MSTRG.79461.527"; exon_number "20";
chr17	StringTie	exon	75739880	75740071	1000	+	.	gene_id "MSTRG.79461"; transcript_id "MSTRG.79461.527"; exon_number "21";
chr17	StringTie	exon	75740358	75740461	1000	+	.	gene_id "MSTRG.79461"; transcript_id "MSTRG.79461.527"; exon_number "22";
chr17	StringTie	exon	75740793	75740851	1000	+	.	gene_id "MSTRG.79461"; transcript_id "MSTRG.79461.527"; exon_number "23";
chr17	StringTie	exon	75740982	75741005	1000	+	.	gene_id "MSTRG.79461"; transcript_id "MSTRG.79461.527"; exon_number "24";
chr17	StringTie	exon	75742341	75742489	1000	+	.	gene_id "MSTRG.79461"; transcript_id "MSTRG.79461.527"; exon_number "25";
chr17	StringTie	exon	75742582	75742761	1000	+	.	gene_id "MSTRG.79461"; transcript_id "MSTRG.79461.527"; exon_number "26";
chr17	StringTie	exon	75743713	75743861	1000	+	.	gene_id "MSTRG.79461"; transcript_id "MSTRG.79461.527"; exon_number "27";
chr17	StringTie	exon	75748841	75749045	1000	+	.	gene_id "MSTRG.79461"; transcript_id "MSTRG.79461.527"; exon_number "28";
chr17	StringTie	exon	75750111	75750268	1000	+	.	gene_id "MSTRG.79461"; transcript_id "MSTRG.79461.527"; exon_number "29";
chr17	StringTie	exon	75750686	75750860	1000	+	.	gene_id "MSTRG.79461"; transcript_id "MSTRG.79461.527"; exon_number "30";
chr17	StringTie	exon	75750974	75751111	1000	+	.	gene_id "MSTRG.79461"; transcript_id "MSTRG.79461.527"; exon_number "31";
chr17	StringTie	exon	75752174	75752356	1000	+	.	gene_id "MSTRG.79461"; transcript_id "MSTRG.79461.527"; exon_number "32";
chr17	StringTie	exon	75752446	75752577	1000	+	.	gene_id "MSTRG.79461"; transcript_id "MSTRG.79461.527"; exon_number "33";
chr17	StringTie	exon	75754576	75754815	1000	+	.	gene_id "MSTRG.79461"; transcript_id "MSTRG.79461.527"; exon_number "34";
chr17	StringTie	exon	75755055	75755213	1000	+	.	gene_id "MSTRG.79461"; transcript_id "MSTRG.79461.527"; exon_number "35";
chr17	StringTie	exon	75755701	75755850	1000	+	.	gene_id "MSTRG.79461"; transcript_id "MSTRG.79461.527"; exon_number "36";
chr17	StringTie	exon	75756429	75756617	1000	+	.	gene_id "MSTRG.79461"; transcript_id "MSTRG.79461.527"; exon_number "37";
chr17	StringTie	exon	75756704	75756838	1000	+	.	gene_id "MSTRG.79461"; transcript_id "MSTRG.79461.527"; exon_number "38";
chr17	StringTie	exon	75756943	75757107	1000	+	.	gene_id "MSTRG.79461"; transcript_id "MSTRG.79461.527"; exon_number "39";
chr17	StringTie	exon	75757200	75757306	1000	+	.	gene_id "MSTRG.79461"; transcript_id "MSTRG.79461.527"; exon_number "40";
chr17	StringTie	exon	75757416	75757820	1000	+	.	gene_id "MSTRG.79461"; transcript_id "MSTRG.79461.527"; exon_number "41";
chr17	StringTie	transcript	75722124	75757823	1000	+	.	gene_id "MSTRG.79461"; transcript_id "MSTRG.79461.528";
chr17	StringTie	exon	75722124	75722522	1000	+	.	gene_id "MSTRG.79461"; transcript_id "MSTRG.79461.528"; exon_number "1";
chr17	StringTie	exon	75724694	75724782	1000	+	.	gene_id "MSTRG.79461"; transcript_id "MSTRG.79461.528"; exon_number "2";
chr17	StringTie	exon	75727195	75727277	1000	+	.	gene_id "MSTRG.79461"; transcript_id "MSTRG.79461.528"; exon_number "3";
chr17	StringTie	exon	75727404	75727505	1000	+	.	gene_id "MSTRG.79461"; transcript_id "MSTRG.79461.528"; exon_number "4";
chr17	StringTie	exon	75727651	75727855	1000	+	.	gene_id "MSTRG.79461"; transcript_id "MSTRG.79461.528"; exon_number "5";
chr17	StringTie	exon	75728377	75728473	1000	+	.	gene_id "MSTRG.79461"; transcript_id "MSTRG.79461.528"; exon_number "6";
chr17	StringTie	exon	75729265	75729436	1000	+	.	gene_id "MSTRG.79461"; transcript_id "MSTRG.79461.528"; exon_number "7";
chr17	StringTie	exon	75730241	75730504	1000	+	.	gene_id "MSTRG.79461"; transcript_id "MSTRG.79461.528"; exon_number "8";
chr17	StringTie	exon	75730875	75730964	1000	+	.	gene_id "MSTRG.79461"; transcript_id "MSTRG.79461.528"; exon_number "9";
chr17	StringTie	exon	75731246	75731368	1000	+	.	gene_id "MSTRG.79461"; transcript_id "MSTRG.79461.528"; exon_number "10";
chr17	StringTie	exon	75731812	75731973	1000	+	.	gene_id "MSTRG.79461"; transcript_id "MSTRG.79461.528"; exon_number "11";
chr17	StringTie	exon	75732163	75732239	1000	+	.	gene_id "MSTRG.79461"; transcript_id "MSTRG.79461.528"; exon_number "12";
chr17	StringTie	exon	75733490	75733692	1000	+	.	gene_id "MSTRG.79461"; transcript_id "MSTRG.79461.528"; exon_number "13";
chr17	StringTie	exon	75736051	75736154	1000	+	.	gene_id "MSTRG.79461"; transcript_id "MSTRG.79461.528"; exon_number "14";
chr17	StringTie	exon	75736288	75736406	1000	+	.	gene_id "MSTRG.79461"; transcript_id "MSTRG.79461.528"; exon_number "15";
chr17	StringTie	exon	75736565	75736694	1000	+	.	gene_id "MSTRG.79461"; transcript_id "MSTRG.79461.528"; exon_number "16";
chr17	StringTie	exon	75737322	75737444	1000	+	.	gene_id "MSTRG.79461"; transcript_id "MSTRG.79461.528"; exon_number "17";
chr17	StringTie	exon	75739880	75740071	1000	+	.	gene_id "MSTRG.79461"; transcript_id "MSTRG.79461.528"; exon_number "18";
chr17	StringTie	exon	75740358	75740461	1000	+	.	gene_id "MSTRG.79461"; transcript_id "MSTRG.79461.528"; exon_number "19";
chr17	StringTie	exon	75740793	75740851	1000	+	.	gene_id "MSTRG.79461"; transcript_id "MSTRG.79461.528"; exon_number "20";
chr17	StringTie	exon	75740982	75741005	1000	+	.	gene_id "MSTRG.79461"; transcript_id "MSTRG.79461.528"; exon_number "21";
chr17	StringTie	exon	75742341	75742489	1000	+	.	gene_id "MSTRG.79461"; transcript_id "MSTRG.79461.528"; exon_number "22";
chr17	StringTie	exon	75742582	75742761	1000	+	.	gene_id "MSTRG.79461"; transcript_id "MSTRG.79461.528"; exon_number "23";
chr17	StringTie	exon	75743713	75743861	1000	+	.	gene_id "MSTRG.79461"; transcript_id "MSTRG.79461.528"; exon_number "24";
chr17	StringTie	exon	75748841	75749045	1000	+	.	gene_id "MSTRG.79461"; transcript_id "MSTRG.79461.528"; exon_number "25";
chr17	StringTie	exon	75750111	75750268	1000	+	.	gene_id "MSTRG.79461"; transcript_id "MSTRG.79461.528"; exon_number "26";
chr17	StringTie	exon	75750680	75750860	1000	+	.	gene_id "MSTRG.79461"; transcript_id "MSTRG.79461.528"; exon_number "27";
chr17	StringTie	exon	75750974	75751111	1000	+	.	gene_id "MSTRG.79461"; transcript_id "MSTRG.79461.528"; exon_number "28";
chr17	StringTie	exon	75752174	75752356	1000	+	.	gene_id "MSTRG.79461"; transcript_id "MSTRG.79461.528"; exon_number "29";
chr17	StringTie	exon	75752446	75752577	1000	+	.	gene_id "MSTRG.79461"; transcript_id "MSTRG.79461.528"; exon_number "30";
chr17	StringTie	exon	75754576	75754815	1000	+	.	gene_id "MSTRG.79461"; transcript_id "MSTRG.79461.528"; exon_number "31";
chr17	StringTie	exon	75755055	75755213	1000	+	.	gene_id "MSTRG.79461"; transcript_id "MSTRG.79461.528"; exon_number "32";
chr17	StringTie	exon	75755701	75755850	1000	+	.	gene_id "MSTRG.79461"; transcript_id "MSTRG.79461.528"; exon_number "33";
chr17	StringTie	exon	75756429	75756617	1000	+	.	gene_id "MSTRG.79461"; transcript_id "MSTRG.79461.528"; exon_number "34";
chr17	StringTie	exon	75756704	75756838	1000	+	.	gene_id "MSTRG.79461"; transcript_id "MSTRG.79461.528"; exon_number "35";
chr17	StringTie	exon	75756943	75757107	1000	+	.	gene_id "MSTRG.79461"; transcript_id "MSTRG.79461.528"; exon_number "36";
chr17	StringTie	exon	75757200	75757306	1000	+	.	gene_id "MSTRG.79461"; transcript_id "MSTRG.79461.528"; exon_number "37";
chr17	StringTie	exon	75757416	75757823	1000	+	.	gene_id "MSTRG.79461"; transcript_id "MSTRG.79461.528"; exon_number "38";
chr17	StringTie	transcript	75722150	75757819	1000	+	.	gene_id "MSTRG.79461"; transcript_id "MSTRG.79461.529";
chr17	StringTie	exon	75722150	75722522	1000	+	.	gene_id "MSTRG.79461"; transcript_id "MSTRG.79461.529"; exon_number "1";
chr17	StringTie	exon	75724694	75724782	1000	+	.	gene_id "MSTRG.79461"; transcript_id "MSTRG.79461.529"; exon_number "2";
chr17	StringTie	exon	75727195	75727277	1000	+	.	gene_id "MSTRG.79461"; transcript_id "MSTRG.79461.529"; exon_number "3";
chr17	StringTie	exon	75727404	75727505	1000	+	.	gene_id "MSTRG.79461"; transcript_id "MSTRG.79461.529"; exon_number "4";
chr17	StringTie	exon	75727651	75727855	1000	+	.	gene_id "MSTRG.79461"; transcript_id "MSTRG.79461.529"; exon_number "5";
chr17	StringTie	exon	75728377	75728473	1000	+	.	gene_id "MSTRG.79461"; transcript_id "MSTRG.79461.529"; exon_number "6";
chr17	StringTie	exon	75729265	75729436	1000	+	.	gene_id "MSTRG.79461"; transcript_id "MSTRG.79461.529"; exon_number "7";
chr17	StringTie	exon	75730241	75730504	1000	+	.	gene_id "MSTRG.79461"; transcript_id "MSTRG.79461.529"; exon_number "8";
chr17	StringTie	exon	75730875	75730964	1000	+	.	gene_id "MSTRG.79461"; transcript_id "MSTRG.79461.529"; exon_number "9";
chr17	StringTie	exon	75731246	75731368	1000	+	.	gene_id "MSTRG.79461"; transcript_id "MSTRG.79461.529"; exon_number "10";
chr17	StringTie	exon	75731812	75731973	1000	+	.	gene_id "MSTRG.79461"; transcript_id "MSTRG.79461.529"; exon_number "11";
chr17	StringTie	exon	75732163	75732239	1000	+	.	gene_id "MSTRG.79461"; transcript_id "MSTRG.79461.529"; exon_number "12";
chr17	StringTie	exon	75733490	75733692	1000	+	.	gene_id "MSTRG.79461"; transcript_id "MSTRG.79461.529"; exon_number "13";
chr17	StringTie	exon	75736051	75736154	1000	+	.	gene_id "MSTRG.79461"; transcript_id "MSTRG.79461.529"; exon_number "14";
chr17	StringTie	exon	75736288	75736386	1000	+	.	gene_id "MSTRG.79461"; transcript_id "MSTRG.79461.529"; exon_number "15";
chr17	StringTie	exon	75736565	75736694	1000	+	.	gene_id "MSTRG.79461"; transcript_id "MSTRG.79461.529"; exon_number "16";
chr17	StringTie	exon	75737322	75737444	1000	+	.	gene_id "MSTRG.79461"; transcript_id "MSTRG.79461.529"; exon_number "17";
chr17	StringTie	exon	75737538	75737644	1000	+	.	gene_id "MSTRG.79461"; transcript_id "MSTRG.79461.529"; exon_number "18";
chr17	StringTie	exon	75739672	75739705	1000	+	.	gene_id "MSTRG.79461"; transcript_id "MSTRG.79461.529"; exon_number "19";
chr17	StringTie	exon	75739880	75740071	1000	+	.	gene_id "MSTRG.79461"; transcript_id "MSTRG.79461.529"; exon_number "20";
chr17	StringTie	exon	75740358	75740461	1000	+	.	gene_id "MSTRG.79461"; transcript_id "MSTRG.79461.529"; exon_number "21";
chr17	StringTie	exon	75740793	75740851	1000	+	.	gene_id "MSTRG.79461"; transcript_id "MSTRG.79461.529"; exon_number "22";
chr17	StringTie	exon	75740982	75741005	1000	+	.	gene_id "MSTRG.79461"; transcript_id "MSTRG.79461.529"; exon_number "23";
chr17	StringTie	exon	75742341	75742489	1000	+	.	gene_id "MSTRG.79461"; transcript_id "MSTRG.79461.529"; exon_number "24";
chr17	StringTie	exon	75742582	75742761	1000	+	.	gene_id "MSTRG.79461"; transcript_id "MSTRG.79461.529"; exon_number "25";
chr17	StringTie	exon	75743713	75743861	1000	+	.	gene_id "MSTRG.79461"; transcript_id "MSTRG.79461.529"; exon_number "26";
chr17	StringTie	exon	75746264	75746375	1000	+	.	gene_id "MSTRG.79461"; transcript_id "MSTRG.79461.529"; exon_number "27";
chr17	StringTie	exon	75748841	75749045	1000	+	.	gene_id "MSTRG.79461"; transcript_id "MSTRG.79461.529"; exon_number "28";
chr17	StringTie	exon	75750111	75750268	1000	+	.	gene_id "MSTRG.79461"; transcript_id "MSTRG.79461.529"; exon_number "29";
chr17	StringTie	exon	75750680	75750860	1000	+	.	gene_id "MSTRG.79461"; transcript_id "MSTRG.79461.529"; exon_number "30";
chr17	StringTie	exon	75750974	75751111	1000	+	.	gene_id "MSTRG.79461"; transcript_id "MSTRG.79461.529"; exon_number "31";
chr17	StringTie	exon	75752174	75752356	1000	+	.	gene_id "MSTRG.79461"; transcript_id "MSTRG.79461.529"; exon_number "32";
chr17	StringTie	exon	75752446	75752577	1000	+	.	gene_id "MSTRG.79461"; transcript_id "MSTRG.79461.529"; exon_number "33";
chr17	StringTie	exon	75754576	75754815	1000	+	.	gene_id "MSTRG.79461"; transcript_id "MSTRG.79461.529"; exon_number "34";
chr17	StringTie	exon	75755055	75755213	1000	+	.	gene_id "MSTRG.79461"; transcript_id "MSTRG.79461.529"; exon_number "35";
chr17	StringTie	exon	75755701	75755850	1000	+	.	gene_id "MSTRG.79461"; transcript_id "MSTRG.79461.529"; exon_number "36";
chr17	StringTie	exon	75756429	75756617	1000	+	.	gene_id "MSTRG.79461"; transcript_id "MSTRG.79461.529"; exon_number "37";
chr17	StringTie	exon	75756704	75756838	1000	+	.	gene_id "MSTRG.79461"; transcript_id "MSTRG.79461.529"; exon_number "38";
chr17	StringTie	exon	75756943	75757107	1000	+	.	gene_id "MSTRG.79461"; transcript_id "MSTRG.79461.529"; exon_number "39";
chr17	StringTie	exon	75757200	75757310	1000	+	.	gene_id "MSTRG.79461"; transcript_id "MSTRG.79461.529"; exon_number "40";
chr17	StringTie	exon	75757416	75757819	1000	+	.	gene_id "MSTRG.79461"; transcript_id "MSTRG.79461.529"; exon_number "41";
chr17	StringTie	transcript	75721315	75757873	1000	+	.	gene_id "MSTRG.79461"; transcript_id "MSTRG.79461.53";
chr17	StringTie	exon	75721315	75721563	1000	+	.	gene_id "MSTRG.79461"; transcript_id "MSTRG.79461.53"; exon_number "1";
chr17	StringTie	exon	75724694	75724782	1000	+	.	gene_id "MSTRG.79461"; transcript_id "MSTRG.79461.53"; exon_number "2";
chr17	StringTie	exon	75724918	75725073	1000	+	.	gene_id "MSTRG.79461"; transcript_id "MSTRG.79461.53"; exon_number "3";
chr17	StringTie	exon	75727195	75727277	1000	+	.	gene_id "MSTRG.79461"; transcript_id "MSTRG.79461.53"; exon_number "4";
chr17	StringTie	exon	75727404	75727505	1000	+	.	gene_id "MSTRG.79461"; transcript_id "MSTRG.79461.53"; exon_number "5";
chr17	StringTie	exon	75727651	75727855	1000	+	.	gene_id "MSTRG.79461"; transcript_id "MSTRG.79461.53"; exon_number "6";
chr17	StringTie	exon	75728377	75728473	1000	+	.	gene_id "MSTRG.79461"; transcript_id "MSTRG.79461.53"; exon_number "7";
chr17	StringTie	exon	75729265	75729436	1000	+	.	gene_id "MSTRG.79461"; transcript_id "MSTRG.79461.53"; exon_number "8";
chr17	StringTie	exon	75730241	75730504	1000	+	.	gene_id "MSTRG.79461"; transcript_id "MSTRG.79461.53"; exon_number "9";
chr17	StringTie	exon	75730875	75730964	1000	+	.	gene_id "MSTRG.79461"; transcript_id "MSTRG.79461.53"; exon_number "10";
chr17	StringTie	exon	75731246	75731368	1000	+	.	gene_id "MSTRG.79461"; transcript_id "MSTRG.79461.53"; exon_number "11";
chr17	StringTie	exon	75731812	75731973	1000	+	.	gene_id "MSTRG.79461"; transcript_id "MSTRG.79461.53"; exon_number "12";
chr17	StringTie	exon	75732163	75732239	1000	+	.	gene_id "MSTRG.79461"; transcript_id "MSTRG.79461.53"; exon_number "13";
chr17	StringTie	exon	75733490	75733692	1000	+	.	gene_id "MSTRG.79461"; transcript_id "MSTRG.79461.53"; exon_number "14";
chr17	StringTie	exon	75736051	75736154	1000	+	.	gene_id "MSTRG.79461"; transcript_id "MSTRG.79461.53"; exon_number "15";
chr17	StringTie	exon	75736288	75736386	1000	+	.	gene_id "MSTRG.79461"; transcript_id "MSTRG.79461.53"; exon_number "16";
chr17	StringTie	exon	75736565	75736694	1000	+	.	gene_id "MSTRG.79461"; transcript_id "MSTRG.79461.53"; exon_number "17";
chr17	StringTie	exon	75737322	75737444	1000	+	.	gene_id "MSTRG.79461"; transcript_id "MSTRG.79461.53"; exon_number "18";
chr17	StringTie	exon	75737538	75737644	1000	+	.	gene_id "MSTRG.79461"; transcript_id "MSTRG.79461.53"; exon_number "19";
chr17	StringTie	exon	75739672	75739705	1000	+	.	gene_id "MSTRG.79461"; transcript_id "MSTRG.79461.53"; exon_number "20";
chr17	StringTie	exon	75739880	75740071	1000	+	.	gene_id "MSTRG.79461"; transcript_id "MSTRG.79461.53"; exon_number "21";
chr17	StringTie	exon	75740358	75740461	1000	+	.	gene_id "MSTRG.79461"; transcript_id "MSTRG.79461.53"; exon_number "22";
chr17	StringTie	exon	75740793	75740851	1000	+	.	gene_id "MSTRG.79461"; transcript_id "MSTRG.79461.53"; exon_number "23";
chr17	StringTie	exon	75740982	75741005	1000	+	.	gene_id "MSTRG.79461"; transcript_id "MSTRG.79461.53"; exon_number "24";
chr17	StringTie	exon	75742341	75742489	1000	+	.	gene_id "MSTRG.79461"; transcript_id "MSTRG.79461.53"; exon_number "25";
chr17	StringTie	exon	75742582	75742761	1000	+	.	gene_id "MSTRG.79461"; transcript_id "MSTRG.79461.53"; exon_number "26";
chr17	StringTie	exon	75743713	75743861	1000	+	.	gene_id "MSTRG.79461"; transcript_id "MSTRG.79461.53"; exon_number "27";
chr17	StringTie	exon	75748841	75749045	1000	+	.	gene_id "MSTRG.79461"; transcript_id "MSTRG.79461.53"; exon_number "28";
chr17	StringTie	exon	75750111	75750268	1000	+	.	gene_id "MSTRG.79461"; transcript_id "MSTRG.79461.53"; exon_number "29";
chr17	StringTie	exon	75750680	75750860	1000	+	.	gene_id "MSTRG.79461"; transcript_id "MSTRG.79461.53"; exon_number "30";
chr17	StringTie	exon	75750974	75751111	1000	+	.	gene_id "MSTRG.79461"; transcript_id "MSTRG.79461.53"; exon_number "31";
chr17	StringTie	exon	75752174	75752356	1000	+	.	gene_id "MSTRG.79461"; transcript_id "MSTRG.79461.53"; exon_number "32";
chr17	StringTie	exon	75752446	75752577	1000	+	.	gene_id "MSTRG.79461"; transcript_id "MSTRG.79461.53"; exon_number "33";
chr17	StringTie	exon	75754576	75754815	1000	+	.	gene_id "MSTRG.79461"; transcript_id "MSTRG.79461.53"; exon_number "34";
chr17	StringTie	exon	75755055	75755213	1000	+	.	gene_id "MSTRG.79461"; transcript_id "MSTRG.79461.53"; exon_number "35";
chr17	StringTie	exon	75755701	75755850	1000	+	.	gene_id "MSTRG.79461"; transcript_id "MSTRG.79461.53"; exon_number "36";
chr17	StringTie	exon	75756429	75756617	1000	+	.	gene_id "MSTRG.79461"; transcript_id "MSTRG.79461.53"; exon_number "37";
chr17	StringTie	exon	75756704	75756859	1000	+	.	gene_id "MSTRG.79461"; transcript_id "MSTRG.79461.53"; exon_number "38";
chr17	StringTie	exon	75756943	75757107	1000	+	.	gene_id "MSTRG.79461"; transcript_id "MSTRG.79461.53"; exon_number "39";
chr17	StringTie	exon	75757200	75757310	1000	+	.	gene_id "MSTRG.79461"; transcript_id "MSTRG.79461.53"; exon_number "40";
chr17	StringTie	exon	75757416	75757873	1000	+	.	gene_id "MSTRG.79461"; transcript_id "MSTRG.79461.53"; exon_number "41";
chr17	StringTie	transcript	75722158	75757890	1000	+	.	gene_id "MSTRG.79461"; transcript_id "MSTRG.79461.530";
chr17	StringTie	exon	75722158	75722522	1000	+	.	gene_id "MSTRG.79461"; transcript_id "MSTRG.79461.530"; exon_number "1";
chr17	StringTie	exon	75724694	75724782	1000	+	.	gene_id "MSTRG.79461"; transcript_id "MSTRG.79461.530"; exon_number "2";
chr17	StringTie	exon	75727195	75727277	1000	+	.	gene_id "MSTRG.79461"; transcript_id "MSTRG.79461.530"; exon_number "3";
chr17	StringTie	exon	75727404	75727505	1000	+	.	gene_id "MSTRG.79461"; transcript_id "MSTRG.79461.530"; exon_number "4";
chr17	StringTie	exon	75727651	75727855	1000	+	.	gene_id "MSTRG.79461"; transcript_id "MSTRG.79461.530"; exon_number "5";
chr17	StringTie	exon	75728377	75728473	1000	+	.	gene_id "MSTRG.79461"; transcript_id "MSTRG.79461.530"; exon_number "6";
chr17	StringTie	exon	75729265	75729436	1000	+	.	gene_id "MSTRG.79461"; transcript_id "MSTRG.79461.530"; exon_number "7";
chr17	StringTie	exon	75730241	75730504	1000	+	.	gene_id "MSTRG.79461"; transcript_id "MSTRG.79461.530"; exon_number "8";
chr17	StringTie	exon	75730875	75730964	1000	+	.	gene_id "MSTRG.79461"; transcript_id "MSTRG.79461.530"; exon_number "9";
chr17	StringTie	exon	75731246	75731368	1000	+	.	gene_id "MSTRG.79461"; transcript_id "MSTRG.79461.530"; exon_number "10";
chr17	StringTie	exon	75731812	75731973	1000	+	.	gene_id "MSTRG.79461"; transcript_id "MSTRG.79461.530"; exon_number "11";
chr17	StringTie	exon	75732163	75732239	1000	+	.	gene_id "MSTRG.79461"; transcript_id "MSTRG.79461.530"; exon_number "12";
chr17	StringTie	exon	75733490	75733692	1000	+	.	gene_id "MSTRG.79461"; transcript_id "MSTRG.79461.530"; exon_number "13";
chr17	StringTie	exon	75736051	75736154	1000	+	.	gene_id "MSTRG.79461"; transcript_id "MSTRG.79461.530"; exon_number "14";
chr17	StringTie	exon	75736288	75736386	1000	+	.	gene_id "MSTRG.79461"; transcript_id "MSTRG.79461.530"; exon_number "15";
chr17	StringTie	exon	75736565	75736694	1000	+	.	gene_id "MSTRG.79461"; transcript_id "MSTRG.79461.530"; exon_number "16";
chr17	StringTie	exon	75737322	75737444	1000	+	.	gene_id "MSTRG.79461"; transcript_id "MSTRG.79461.530"; exon_number "17";
chr17	StringTie	exon	75737538	75737644	1000	+	.	gene_id "MSTRG.79461"; transcript_id "MSTRG.79461.530"; exon_number "18";
chr17	StringTie	exon	75739672	75739705	1000	+	.	gene_id "MSTRG.79461"; transcript_id "MSTRG.79461.530"; exon_number "19";
chr17	StringTie	exon	75739880	75740071	1000	+	.	gene_id "MSTRG.79461"; transcript_id "MSTRG.79461.530"; exon_number "20";
chr17	StringTie	exon	75740358	75740498	1000	+	.	gene_id "MSTRG.79461"; transcript_id "MSTRG.79461.530"; exon_number "21";
chr17	StringTie	exon	75740793	75740851	1000	+	.	gene_id "MSTRG.79461"; transcript_id "MSTRG.79461.530"; exon_number "22";
chr17	StringTie	exon	75740982	75741005	1000	+	.	gene_id "MSTRG.79461"; transcript_id "MSTRG.79461.530"; exon_number "23";
chr17	StringTie	exon	75742341	75742489	1000	+	.	gene_id "MSTRG.79461"; transcript_id "MSTRG.79461.530"; exon_number "24";
chr17	StringTie	exon	75742582	75742761	1000	+	.	gene_id "MSTRG.79461"; transcript_id "MSTRG.79461.530"; exon_number "25";
chr17	StringTie	exon	75743713	75743861	1000	+	.	gene_id "MSTRG.79461"; transcript_id "MSTRG.79461.530"; exon_number "26";
chr17	StringTie	exon	75748841	75749045	1000	+	.	gene_id "MSTRG.79461"; transcript_id "MSTRG.79461.530"; exon_number "27";
chr17	StringTie	exon	75750111	75750268	1000	+	.	gene_id "MSTRG.79461"; transcript_id "MSTRG.79461.530"; exon_number "28";
chr17	StringTie	exon	75750680	75750860	1000	+	.	gene_id "MSTRG.79461"; transcript_id "MSTRG.79461.530"; exon_number "29";
chr17	StringTie	exon	75750974	75751111	1000	+	.	gene_id "MSTRG.79461"; transcript_id "MSTRG.79461.530"; exon_number "30";
chr17	StringTie	exon	75752174	75752356	1000	+	.	gene_id "MSTRG.79461"; transcript_id "MSTRG.79461.530"; exon_number "31";
chr17	StringTie	exon	75752446	75752577	1000	+	.	gene_id "MSTRG.79461"; transcript_id "MSTRG.79461.530"; exon_number "32";
chr17	StringTie	exon	75754576	75754815	1000	+	.	gene_id "MSTRG.79461"; transcript_id "MSTRG.79461.530"; exon_number "33";
chr17	StringTie	exon	75755055	75755213	1000	+	.	gene_id "MSTRG.79461"; transcript_id "MSTRG.79461.530"; exon_number "34";
chr17	StringTie	exon	75755701	75755850	1000	+	.	gene_id "MSTRG.79461"; transcript_id "MSTRG.79461.530"; exon_number "35";
chr17	StringTie	exon	75756429	75756617	1000	+	.	gene_id "MSTRG.79461"; transcript_id "MSTRG.79461.530"; exon_number "36";
chr17	StringTie	exon	75756704	75756859	1000	+	.	gene_id "MSTRG.79461"; transcript_id "MSTRG.79461.530"; exon_number "37";
chr17	StringTie	exon	75756943	75757107	1000	+	.	gene_id "MSTRG.79461"; transcript_id "MSTRG.79461.530"; exon_number "38";
chr17	StringTie	exon	75757200	75757306	1000	+	.	gene_id "MSTRG.79461"; transcript_id "MSTRG.79461.530"; exon_number "39";
chr17	StringTie	exon	75757416	75757890	1000	+	.	gene_id "MSTRG.79461"; transcript_id "MSTRG.79461.530"; exon_number "40";
chr17	StringTie	transcript	75722179	75757882	1000	+	.	gene_id "MSTRG.79461"; transcript_id "MSTRG.79461.531";
chr17	StringTie	exon	75722179	75722522	1000	+	.	gene_id "MSTRG.79461"; transcript_id "MSTRG.79461.531"; exon_number "1";
chr17	StringTie	exon	75724694	75724782	1000	+	.	gene_id "MSTRG.79461"; transcript_id "MSTRG.79461.531"; exon_number "2";
chr17	StringTie	exon	75724918	75725073	1000	+	.	gene_id "MSTRG.79461"; transcript_id "MSTRG.79461.531"; exon_number "3";
chr17	StringTie	exon	75727195	75727277	1000	+	.	gene_id "MSTRG.79461"; transcript_id "MSTRG.79461.531"; exon_number "4";
chr17	StringTie	exon	75727404	75727505	1000	+	.	gene_id "MSTRG.79461"; transcript_id "MSTRG.79461.531"; exon_number "5";
chr17	StringTie	exon	75727651	75727855	1000	+	.	gene_id "MSTRG.79461"; transcript_id "MSTRG.79461.531"; exon_number "6";
chr17	StringTie	exon	75728377	75728473	1000	+	.	gene_id "MSTRG.79461"; transcript_id "MSTRG.79461.531"; exon_number "7";
chr17	StringTie	exon	75729265	75729436	1000	+	.	gene_id "MSTRG.79461"; transcript_id "MSTRG.79461.531"; exon_number "8";
chr17	StringTie	exon	75730241	75730504	1000	+	.	gene_id "MSTRG.79461"; transcript_id "MSTRG.79461.531"; exon_number "9";
chr17	StringTie	exon	75730875	75730964	1000	+	.	gene_id "MSTRG.79461"; transcript_id "MSTRG.79461.531"; exon_number "10";
chr17	StringTie	exon	75731246	75731368	1000	+	.	gene_id "MSTRG.79461"; transcript_id "MSTRG.79461.531"; exon_number "11";
chr17	StringTie	exon	75731812	75731973	1000	+	.	gene_id "MSTRG.79461"; transcript_id "MSTRG.79461.531"; exon_number "12";
chr17	StringTie	exon	75732163	75732239	1000	+	.	gene_id "MSTRG.79461"; transcript_id "MSTRG.79461.531"; exon_number "13";
chr17	StringTie	exon	75733490	75733692	1000	+	.	gene_id "MSTRG.79461"; transcript_id "MSTRG.79461.531"; exon_number "14";
chr17	StringTie	exon	75736051	75736154	1000	+	.	gene_id "MSTRG.79461"; transcript_id "MSTRG.79461.531"; exon_number "15";
chr17	StringTie	exon	75736288	75736386	1000	+	.	gene_id "MSTRG.79461"; transcript_id "MSTRG.79461.531"; exon_number "16";
chr17	StringTie	exon	75736565	75736694	1000	+	.	gene_id "MSTRG.79461"; transcript_id "MSTRG.79461.531"; exon_number "17";
chr17	StringTie	exon	75737322	75737444	1000	+	.	gene_id "MSTRG.79461"; transcript_id "MSTRG.79461.531"; exon_number "18";
chr17	StringTie	exon	75737538	75737644	1000	+	.	gene_id "MSTRG.79461"; transcript_id "MSTRG.79461.531"; exon_number "19";
chr17	StringTie	exon	75739672	75739705	1000	+	.	gene_id "MSTRG.79461"; transcript_id "MSTRG.79461.531"; exon_number "20";
chr17	StringTie	exon	75739880	75740071	1000	+	.	gene_id "MSTRG.79461"; transcript_id "MSTRG.79461.531"; exon_number "21";
chr17	StringTie	exon	75740358	75740461	1000	+	.	gene_id "MSTRG.79461"; transcript_id "MSTRG.79461.531"; exon_number "22";
chr17	StringTie	exon	75740793	75740851	1000	+	.	gene_id "MSTRG.79461"; transcript_id "MSTRG.79461.531"; exon_number "23";
chr17	StringTie	exon	75740982	75741005	1000	+	.	gene_id "MSTRG.79461"; transcript_id "MSTRG.79461.531"; exon_number "24";
chr17	StringTie	exon	75742341	75742489	1000	+	.	gene_id "MSTRG.79461"; transcript_id "MSTRG.79461.531"; exon_number "25";
chr17	StringTie	exon	75742582	75742761	1000	+	.	gene_id "MSTRG.79461"; transcript_id "MSTRG.79461.531"; exon_number "26";
chr17	StringTie	exon	75743713	75743861	1000	+	.	gene_id "MSTRG.79461"; transcript_id "MSTRG.79461.531"; exon_number "27";
chr17	StringTie	exon	75748841	75749045	1000	+	.	gene_id "MSTRG.79461"; transcript_id "MSTRG.79461.531"; exon_number "28";
chr17	StringTie	exon	75750111	75750268	1000	+	.	gene_id "MSTRG.79461"; transcript_id "MSTRG.79461.531"; exon_number "29";
chr17	StringTie	exon	75750680	75750860	1000	+	.	gene_id "MSTRG.79461"; transcript_id "MSTRG.79461.531"; exon_number "30";
chr17	StringTie	exon	75750974	75751111	1000	+	.	gene_id "MSTRG.79461"; transcript_id "MSTRG.79461.531"; exon_number "31";
chr17	StringTie	exon	75752174	75752356	1000	+	.	gene_id "MSTRG.79461"; transcript_id "MSTRG.79461.531"; exon_number "32";
chr17	StringTie	exon	75752446	75752577	1000	+	.	gene_id "MSTRG.79461"; transcript_id "MSTRG.79461.531"; exon_number "33";
chr17	StringTie	exon	75754576	75754815	1000	+	.	gene_id "MSTRG.79461"; transcript_id "MSTRG.79461.531"; exon_number "34";
chr17	StringTie	exon	75755701	75755850	1000	+	.	gene_id "MSTRG.79461"; transcript_id "MSTRG.79461.531"; exon_number "35";
chr17	StringTie	exon	75756429	75756617	1000	+	.	gene_id "MSTRG.79461"; transcript_id "MSTRG.79461.531"; exon_number "36";
chr17	StringTie	exon	75756704	75756859	1000	+	.	gene_id "MSTRG.79461"; transcript_id "MSTRG.79461.531"; exon_number "37";
chr17	StringTie	exon	75756943	75757107	1000	+	.	gene_id "MSTRG.79461"; transcript_id "MSTRG.79461.531"; exon_number "38";
chr17	StringTie	exon	75757200	75757310	1000	+	.	gene_id "MSTRG.79461"; transcript_id "MSTRG.79461.531"; exon_number "39";
chr17	StringTie	exon	75757416	75757882	1000	+	.	gene_id "MSTRG.79461"; transcript_id "MSTRG.79461.531"; exon_number "40";
chr17	StringTie	transcript	75722187	75757823	1000	+	.	gene_id "MSTRG.79461"; transcript_id "MSTRG.79461.532";
chr17	StringTie	exon	75722187	75722522	1000	+	.	gene_id "MSTRG.79461"; transcript_id "MSTRG.79461.532"; exon_number "1";
chr17	StringTie	exon	75724694	75724782	1000	+	.	gene_id "MSTRG.79461"; transcript_id "MSTRG.79461.532"; exon_number "2";
chr17	StringTie	exon	75724894	75725073	1000	+	.	gene_id "MSTRG.79461"; transcript_id "MSTRG.79461.532"; exon_number "3";
chr17	StringTie	exon	75727195	75727277	1000	+	.	gene_id "MSTRG.79461"; transcript_id "MSTRG.79461.532"; exon_number "4";
chr17	StringTie	exon	75727404	75727505	1000	+	.	gene_id "MSTRG.79461"; transcript_id "MSTRG.79461.532"; exon_number "5";
chr17	StringTie	exon	75727651	75727855	1000	+	.	gene_id "MSTRG.79461"; transcript_id "MSTRG.79461.532"; exon_number "6";
chr17	StringTie	exon	75728377	75728473	1000	+	.	gene_id "MSTRG.79461"; transcript_id "MSTRG.79461.532"; exon_number "7";
chr17	StringTie	exon	75729265	75729436	1000	+	.	gene_id "MSTRG.79461"; transcript_id "MSTRG.79461.532"; exon_number "8";
chr17	StringTie	exon	75730241	75730504	1000	+	.	gene_id "MSTRG.79461"; transcript_id "MSTRG.79461.532"; exon_number "9";
chr17	StringTie	exon	75730875	75730964	1000	+	.	gene_id "MSTRG.79461"; transcript_id "MSTRG.79461.532"; exon_number "10";
chr17	StringTie	exon	75731246	75731368	1000	+	.	gene_id "MSTRG.79461"; transcript_id "MSTRG.79461.532"; exon_number "11";
chr17	StringTie	exon	75731812	75731973	1000	+	.	gene_id "MSTRG.79461"; transcript_id "MSTRG.79461.532"; exon_number "12";
chr17	StringTie	exon	75732163	75732239	1000	+	.	gene_id "MSTRG.79461"; transcript_id "MSTRG.79461.532"; exon_number "13";
chr17	StringTie	exon	75733478	75733692	1000	+	.	gene_id "MSTRG.79461"; transcript_id "MSTRG.79461.532"; exon_number "14";
chr17	StringTie	exon	75736051	75736154	1000	+	.	gene_id "MSTRG.79461"; transcript_id "MSTRG.79461.532"; exon_number "15";
chr17	StringTie	exon	75736288	75736386	1000	+	.	gene_id "MSTRG.79461"; transcript_id "MSTRG.79461.532"; exon_number "16";
chr17	StringTie	exon	75736565	75736694	1000	+	.	gene_id "MSTRG.79461"; transcript_id "MSTRG.79461.532"; exon_number "17";
chr17	StringTie	exon	75737135	75737221	1000	+	.	gene_id "MSTRG.79461"; transcript_id "MSTRG.79461.532"; exon_number "18";
chr17	StringTie	exon	75737322	75737444	1000	+	.	gene_id "MSTRG.79461"; transcript_id "MSTRG.79461.532"; exon_number "19";
chr17	StringTie	exon	75737538	75737644	1000	+	.	gene_id "MSTRG.79461"; transcript_id "MSTRG.79461.532"; exon_number "20";
chr17	StringTie	exon	75739672	75739705	1000	+	.	gene_id "MSTRG.79461"; transcript_id "MSTRG.79461.532"; exon_number "21";
chr17	StringTie	exon	75739880	75740071	1000	+	.	gene_id "MSTRG.79461"; transcript_id "MSTRG.79461.532"; exon_number "22";
chr17	StringTie	exon	75740358	75740461	1000	+	.	gene_id "MSTRG.79461"; transcript_id "MSTRG.79461.532"; exon_number "23";
chr17	StringTie	exon	75740793	75740851	1000	+	.	gene_id "MSTRG.79461"; transcript_id "MSTRG.79461.532"; exon_number "24";
chr17	StringTie	exon	75740982	75741005	1000	+	.	gene_id "MSTRG.79461"; transcript_id "MSTRG.79461.532"; exon_number "25";
chr17	StringTie	exon	75742341	75742489	1000	+	.	gene_id "MSTRG.79461"; transcript_id "MSTRG.79461.532"; exon_number "26";
chr17	StringTie	exon	75742582	75742761	1000	+	.	gene_id "MSTRG.79461"; transcript_id "MSTRG.79461.532"; exon_number "27";
chr17	StringTie	exon	75743713	75743861	1000	+	.	gene_id "MSTRG.79461"; transcript_id "MSTRG.79461.532"; exon_number "28";
chr17	StringTie	exon	75748841	75749045	1000	+	.	gene_id "MSTRG.79461"; transcript_id "MSTRG.79461.532"; exon_number "29";
chr17	StringTie	exon	75750111	75750268	1000	+	.	gene_id "MSTRG.79461"; transcript_id "MSTRG.79461.532"; exon_number "30";
chr17	StringTie	exon	75750680	75750860	1000	+	.	gene_id "MSTRG.79461"; transcript_id "MSTRG.79461.532"; exon_number "31";
chr17	StringTie	exon	75750974	75751111	1000	+	.	gene_id "MSTRG.79461"; transcript_id "MSTRG.79461.532"; exon_number "32";
chr17	StringTie	exon	75752174	75752356	1000	+	.	gene_id "MSTRG.79461"; transcript_id "MSTRG.79461.532"; exon_number "33";
chr17	StringTie	exon	75752446	75752577	1000	+	.	gene_id "MSTRG.79461"; transcript_id "MSTRG.79461.532"; exon_number "34";
chr17	StringTie	exon	75753765	75753974	1000	+	.	gene_id "MSTRG.79461"; transcript_id "MSTRG.79461.532"; exon_number "35";
chr17	StringTie	exon	75754576	75754815	1000	+	.	gene_id "MSTRG.79461"; transcript_id "MSTRG.79461.532"; exon_number "36";
chr17	StringTie	exon	75755055	75755213	1000	+	.	gene_id "MSTRG.79461"; transcript_id "MSTRG.79461.532"; exon_number "37";
chr17	StringTie	exon	75755701	75755850	1000	+	.	gene_id "MSTRG.79461"; transcript_id "MSTRG.79461.532"; exon_number "38";
chr17	StringTie	exon	75756429	75756617	1000	+	.	gene_id "MSTRG.79461"; transcript_id "MSTRG.79461.532"; exon_number "39";
chr17	StringTie	exon	75756704	75756838	1000	+	.	gene_id "MSTRG.79461"; transcript_id "MSTRG.79461.532"; exon_number "40";
chr17	StringTie	exon	75756943	75757107	1000	+	.	gene_id "MSTRG.79461"; transcript_id "MSTRG.79461.532"; exon_number "41";
chr17	StringTie	exon	75757200	75757306	1000	+	.	gene_id "MSTRG.79461"; transcript_id "MSTRG.79461.532"; exon_number "42";
chr17	StringTie	exon	75757416	75757823	1000	+	.	gene_id "MSTRG.79461"; transcript_id "MSTRG.79461.532"; exon_number "43";
chr17	StringTie	transcript	75722192	75757833	1000	+	.	gene_id "MSTRG.79461"; transcript_id "MSTRG.79461.533";
chr17	StringTie	exon	75722192	75722522	1000	+	.	gene_id "MSTRG.79461"; transcript_id "MSTRG.79461.533"; exon_number "1";
chr17	StringTie	exon	75724694	75724782	1000	+	.	gene_id "MSTRG.79461"; transcript_id "MSTRG.79461.533"; exon_number "2";
chr17	StringTie	exon	75727195	75727277	1000	+	.	gene_id "MSTRG.79461"; transcript_id "MSTRG.79461.533"; exon_number "3";
chr17	StringTie	exon	75727404	75727505	1000	+	.	gene_id "MSTRG.79461"; transcript_id "MSTRG.79461.533"; exon_number "4";
chr17	StringTie	exon	75727654	75727855	1000	+	.	gene_id "MSTRG.79461"; transcript_id "MSTRG.79461.533"; exon_number "5";
chr17	StringTie	exon	75728377	75728473	1000	+	.	gene_id "MSTRG.79461"; transcript_id "MSTRG.79461.533"; exon_number "6";
chr17	StringTie	exon	75729265	75729436	1000	+	.	gene_id "MSTRG.79461"; transcript_id "MSTRG.79461.533"; exon_number "7";
chr17	StringTie	exon	75730241	75730504	1000	+	.	gene_id "MSTRG.79461"; transcript_id "MSTRG.79461.533"; exon_number "8";
chr17	StringTie	exon	75730875	75730964	1000	+	.	gene_id "MSTRG.79461"; transcript_id "MSTRG.79461.533"; exon_number "9";
chr17	StringTie	exon	75731246	75731368	1000	+	.	gene_id "MSTRG.79461"; transcript_id "MSTRG.79461.533"; exon_number "10";
chr17	StringTie	exon	75731812	75731973	1000	+	.	gene_id "MSTRG.79461"; transcript_id "MSTRG.79461.533"; exon_number "11";
chr17	StringTie	exon	75732163	75732239	1000	+	.	gene_id "MSTRG.79461"; transcript_id "MSTRG.79461.533"; exon_number "12";
chr17	StringTie	exon	75733490	75733692	1000	+	.	gene_id "MSTRG.79461"; transcript_id "MSTRG.79461.533"; exon_number "13";
chr17	StringTie	exon	75736051	75736154	1000	+	.	gene_id "MSTRG.79461"; transcript_id "MSTRG.79461.533"; exon_number "14";
chr17	StringTie	exon	75736288	75736386	1000	+	.	gene_id "MSTRG.79461"; transcript_id "MSTRG.79461.533"; exon_number "15";
chr17	StringTie	exon	75736565	75736694	1000	+	.	gene_id "MSTRG.79461"; transcript_id "MSTRG.79461.533"; exon_number "16";
chr17	StringTie	exon	75737322	75737444	1000	+	.	gene_id "MSTRG.79461"; transcript_id "MSTRG.79461.533"; exon_number "17";
chr17	StringTie	exon	75737538	75737644	1000	+	.	gene_id "MSTRG.79461"; transcript_id "MSTRG.79461.533"; exon_number "18";
chr17	StringTie	exon	75739672	75739705	1000	+	.	gene_id "MSTRG.79461"; transcript_id "MSTRG.79461.533"; exon_number "19";
chr17	StringTie	exon	75739880	75740071	1000	+	.	gene_id "MSTRG.79461"; transcript_id "MSTRG.79461.533"; exon_number "20";
chr17	StringTie	exon	75740358	75740461	1000	+	.	gene_id "MSTRG.79461"; transcript_id "MSTRG.79461.533"; exon_number "21";
chr17	StringTie	exon	75740793	75740851	1000	+	.	gene_id "MSTRG.79461"; transcript_id "MSTRG.79461.533"; exon_number "22";
chr17	StringTie	exon	75740982	75741005	1000	+	.	gene_id "MSTRG.79461"; transcript_id "MSTRG.79461.533"; exon_number "23";
chr17	StringTie	exon	75742341	75742489	1000	+	.	gene_id "MSTRG.79461"; transcript_id "MSTRG.79461.533"; exon_number "24";
chr17	StringTie	exon	75742582	75742761	1000	+	.	gene_id "MSTRG.79461"; transcript_id "MSTRG.79461.533"; exon_number "25";
chr17	StringTie	exon	75743713	75743861	1000	+	.	gene_id "MSTRG.79461"; transcript_id "MSTRG.79461.533"; exon_number "26";
chr17	StringTie	exon	75748841	75749045	1000	+	.	gene_id "MSTRG.79461"; transcript_id "MSTRG.79461.533"; exon_number "27";
chr17	StringTie	exon	75750111	75750268	1000	+	.	gene_id "MSTRG.79461"; transcript_id "MSTRG.79461.533"; exon_number "28";
chr17	StringTie	exon	75750680	75750860	1000	+	.	gene_id "MSTRG.79461"; transcript_id "MSTRG.79461.533"; exon_number "29";
chr17	StringTie	exon	75750974	75751111	1000	+	.	gene_id "MSTRG.79461"; transcript_id "MSTRG.79461.533"; exon_number "30";
chr17	StringTie	exon	75752174	75752356	1000	+	.	gene_id "MSTRG.79461"; transcript_id "MSTRG.79461.533"; exon_number "31";
chr17	StringTie	exon	75752446	75752577	1000	+	.	gene_id "MSTRG.79461"; transcript_id "MSTRG.79461.533"; exon_number "32";
chr17	StringTie	exon	75754576	75754815	1000	+	.	gene_id "MSTRG.79461"; transcript_id "MSTRG.79461.533"; exon_number "33";
chr17	StringTie	exon	75755701	75755850	1000	+	.	gene_id "MSTRG.79461"; transcript_id "MSTRG.79461.533"; exon_number "34";
chr17	StringTie	exon	75756429	75756617	1000	+	.	gene_id "MSTRG.79461"; transcript_id "MSTRG.79461.533"; exon_number "35";
chr17	StringTie	exon	75756704	75756859	1000	+	.	gene_id "MSTRG.79461"; transcript_id "MSTRG.79461.533"; exon_number "36";
chr17	StringTie	exon	75756943	75757107	1000	+	.	gene_id "MSTRG.79461"; transcript_id "MSTRG.79461.533"; exon_number "37";
chr17	StringTie	exon	75757200	75757310	1000	+	.	gene_id "MSTRG.79461"; transcript_id "MSTRG.79461.533"; exon_number "38";
chr17	StringTie	exon	75757416	75757833	1000	+	.	gene_id "MSTRG.79461"; transcript_id "MSTRG.79461.533"; exon_number "39";
chr17	StringTie	transcript	75722192	75757820	1000	+	.	gene_id "MSTRG.79461"; transcript_id "MSTRG.79461.534";
chr17	StringTie	exon	75722192	75722522	1000	+	.	gene_id "MSTRG.79461"; transcript_id "MSTRG.79461.534"; exon_number "1";
chr17	StringTie	exon	75724694	75724782	1000	+	.	gene_id "MSTRG.79461"; transcript_id "MSTRG.79461.534"; exon_number "2";
chr17	StringTie	exon	75724918	75725073	1000	+	.	gene_id "MSTRG.79461"; transcript_id "MSTRG.79461.534"; exon_number "3";
chr17	StringTie	exon	75727195	75727277	1000	+	.	gene_id "MSTRG.79461"; transcript_id "MSTRG.79461.534"; exon_number "4";
chr17	StringTie	exon	75727404	75727505	1000	+	.	gene_id "MSTRG.79461"; transcript_id "MSTRG.79461.534"; exon_number "5";
chr17	StringTie	exon	75727651	75727855	1000	+	.	gene_id "MSTRG.79461"; transcript_id "MSTRG.79461.534"; exon_number "6";
chr17	StringTie	exon	75728377	75728473	1000	+	.	gene_id "MSTRG.79461"; transcript_id "MSTRG.79461.534"; exon_number "7";
chr17	StringTie	exon	75729265	75729436	1000	+	.	gene_id "MSTRG.79461"; transcript_id "MSTRG.79461.534"; exon_number "8";
chr17	StringTie	exon	75730241	75730504	1000	+	.	gene_id "MSTRG.79461"; transcript_id "MSTRG.79461.534"; exon_number "9";
chr17	StringTie	exon	75730875	75730964	1000	+	.	gene_id "MSTRG.79461"; transcript_id "MSTRG.79461.534"; exon_number "10";
chr17	StringTie	exon	75731246	75731368	1000	+	.	gene_id "MSTRG.79461"; transcript_id "MSTRG.79461.534"; exon_number "11";
chr17	StringTie	exon	75731812	75731973	1000	+	.	gene_id "MSTRG.79461"; transcript_id "MSTRG.79461.534"; exon_number "12";
chr17	StringTie	exon	75732163	75732239	1000	+	.	gene_id "MSTRG.79461"; transcript_id "MSTRG.79461.534"; exon_number "13";
chr17	StringTie	exon	75733490	75733692	1000	+	.	gene_id "MSTRG.79461"; transcript_id "MSTRG.79461.534"; exon_number "14";
chr17	StringTie	exon	75736051	75736154	1000	+	.	gene_id "MSTRG.79461"; transcript_id "MSTRG.79461.534"; exon_number "15";
chr17	StringTie	exon	75736288	75736406	1000	+	.	gene_id "MSTRG.79461"; transcript_id "MSTRG.79461.534"; exon_number "16";
chr17	StringTie	exon	75736565	75737444	1000	+	.	gene_id "MSTRG.79461"; transcript_id "MSTRG.79461.534"; exon_number "17";
chr17	StringTie	exon	75737538	75737644	1000	+	.	gene_id "MSTRG.79461"; transcript_id "MSTRG.79461.534"; exon_number "18";
chr17	StringTie	exon	75739672	75739705	1000	+	.	gene_id "MSTRG.79461"; transcript_id "MSTRG.79461.534"; exon_number "19";
chr17	StringTie	exon	75739880	75740071	1000	+	.	gene_id "MSTRG.79461"; transcript_id "MSTRG.79461.534"; exon_number "20";
chr17	StringTie	exon	75740358	75740461	1000	+	.	gene_id "MSTRG.79461"; transcript_id "MSTRG.79461.534"; exon_number "21";
chr17	StringTie	exon	75740793	75740851	1000	+	.	gene_id "MSTRG.79461"; transcript_id "MSTRG.79461.534"; exon_number "22";
chr17	StringTie	exon	75740982	75741003	1000	+	.	gene_id "MSTRG.79461"; transcript_id "MSTRG.79461.534"; exon_number "23";
chr17	StringTie	exon	75742341	75742489	1000	+	.	gene_id "MSTRG.79461"; transcript_id "MSTRG.79461.534"; exon_number "24";
chr17	StringTie	exon	75742582	75742761	1000	+	.	gene_id "MSTRG.79461"; transcript_id "MSTRG.79461.534"; exon_number "25";
chr17	StringTie	exon	75743713	75743861	1000	+	.	gene_id "MSTRG.79461"; transcript_id "MSTRG.79461.534"; exon_number "26";
chr17	StringTie	exon	75748841	75749045	1000	+	.	gene_id "MSTRG.79461"; transcript_id "MSTRG.79461.534"; exon_number "27";
chr17	StringTie	exon	75750111	75750261	1000	+	.	gene_id "MSTRG.79461"; transcript_id "MSTRG.79461.534"; exon_number "28";
chr17	StringTie	exon	75750680	75750860	1000	+	.	gene_id "MSTRG.79461"; transcript_id "MSTRG.79461.534"; exon_number "29";
chr17	StringTie	exon	75750974	75751111	1000	+	.	gene_id "MSTRG.79461"; transcript_id "MSTRG.79461.534"; exon_number "30";
chr17	StringTie	exon	75752174	75752356	1000	+	.	gene_id "MSTRG.79461"; transcript_id "MSTRG.79461.534"; exon_number "31";
chr17	StringTie	exon	75752446	75752577	1000	+	.	gene_id "MSTRG.79461"; transcript_id "MSTRG.79461.534"; exon_number "32";
chr17	StringTie	exon	75754576	75754815	1000	+	.	gene_id "MSTRG.79461"; transcript_id "MSTRG.79461.534"; exon_number "33";
chr17	StringTie	exon	75755055	75755213	1000	+	.	gene_id "MSTRG.79461"; transcript_id "MSTRG.79461.534"; exon_number "34";
chr17	StringTie	exon	75755701	75755850	1000	+	.	gene_id "MSTRG.79461"; transcript_id "MSTRG.79461.534"; exon_number "35";
chr17	StringTie	exon	75756429	75756617	1000	+	.	gene_id "MSTRG.79461"; transcript_id "MSTRG.79461.534"; exon_number "36";
chr17	StringTie	exon	75756704	75756838	1000	+	.	gene_id "MSTRG.79461"; transcript_id "MSTRG.79461.534"; exon_number "37";
chr17	StringTie	exon	75756943	75757107	1000	+	.	gene_id "MSTRG.79461"; transcript_id "MSTRG.79461.534"; exon_number "38";
chr17	StringTie	exon	75757200	75757306	1000	+	.	gene_id "MSTRG.79461"; transcript_id "MSTRG.79461.534"; exon_number "39";
chr17	StringTie	exon	75757416	75757820	1000	+	.	gene_id "MSTRG.79461"; transcript_id "MSTRG.79461.534"; exon_number "40";
chr17	StringTie	transcript	75722204	75757821	1000	+	.	gene_id "MSTRG.79461"; transcript_id "MSTRG.79461.535";
chr17	StringTie	exon	75722204	75722522	1000	+	.	gene_id "MSTRG.79461"; transcript_id "MSTRG.79461.535"; exon_number "1";
chr17	StringTie	exon	75724694	75724782	1000	+	.	gene_id "MSTRG.79461"; transcript_id "MSTRG.79461.535"; exon_number "2";
chr17	StringTie	exon	75727195	75727277	1000	+	.	gene_id "MSTRG.79461"; transcript_id "MSTRG.79461.535"; exon_number "3";
chr17	StringTie	exon	75727404	75727505	1000	+	.	gene_id "MSTRG.79461"; transcript_id "MSTRG.79461.535"; exon_number "4";
chr17	StringTie	exon	75727651	75727855	1000	+	.	gene_id "MSTRG.79461"; transcript_id "MSTRG.79461.535"; exon_number "5";
chr17	StringTie	exon	75728377	75728473	1000	+	.	gene_id "MSTRG.79461"; transcript_id "MSTRG.79461.535"; exon_number "6";
chr17	StringTie	exon	75729265	75729436	1000	+	.	gene_id "MSTRG.79461"; transcript_id "MSTRG.79461.535"; exon_number "7";
chr17	StringTie	exon	75730241	75730504	1000	+	.	gene_id "MSTRG.79461"; transcript_id "MSTRG.79461.535"; exon_number "8";
chr17	StringTie	exon	75730875	75730964	1000	+	.	gene_id "MSTRG.79461"; transcript_id "MSTRG.79461.535"; exon_number "9";
chr17	StringTie	exon	75731246	75731368	1000	+	.	gene_id "MSTRG.79461"; transcript_id "MSTRG.79461.535"; exon_number "10";
chr17	StringTie	exon	75731812	75731973	1000	+	.	gene_id "MSTRG.79461"; transcript_id "MSTRG.79461.535"; exon_number "11";
chr17	StringTie	exon	75732163	75732239	1000	+	.	gene_id "MSTRG.79461"; transcript_id "MSTRG.79461.535"; exon_number "12";
chr17	StringTie	exon	75733493	75733692	1000	+	.	gene_id "MSTRG.79461"; transcript_id "MSTRG.79461.535"; exon_number "13";
chr17	StringTie	exon	75736051	75736154	1000	+	.	gene_id "MSTRG.79461"; transcript_id "MSTRG.79461.535"; exon_number "14";
chr17	StringTie	exon	75736288	75736386	1000	+	.	gene_id "MSTRG.79461"; transcript_id "MSTRG.79461.535"; exon_number "15";
chr17	StringTie	exon	75736565	75736694	1000	+	.	gene_id "MSTRG.79461"; transcript_id "MSTRG.79461.535"; exon_number "16";
chr17	StringTie	exon	75737322	75737444	1000	+	.	gene_id "MSTRG.79461"; transcript_id "MSTRG.79461.535"; exon_number "17";
chr17	StringTie	exon	75737538	75737644	1000	+	.	gene_id "MSTRG.79461"; transcript_id "MSTRG.79461.535"; exon_number "18";
chr17	StringTie	exon	75739672	75739705	1000	+	.	gene_id "MSTRG.79461"; transcript_id "MSTRG.79461.535"; exon_number "19";
chr17	StringTie	exon	75739880	75740071	1000	+	.	gene_id "MSTRG.79461"; transcript_id "MSTRG.79461.535"; exon_number "20";
chr17	StringTie	exon	75740358	75740461	1000	+	.	gene_id "MSTRG.79461"; transcript_id "MSTRG.79461.535"; exon_number "21";
chr17	StringTie	exon	75740793	75740851	1000	+	.	gene_id "MSTRG.79461"; transcript_id "MSTRG.79461.535"; exon_number "22";
chr17	StringTie	exon	75740982	75741005	1000	+	.	gene_id "MSTRG.79461"; transcript_id "MSTRG.79461.535"; exon_number "23";
chr17	StringTie	exon	75742346	75742489	1000	+	.	gene_id "MSTRG.79461"; transcript_id "MSTRG.79461.535"; exon_number "24";
chr17	StringTie	exon	75742582	75742761	1000	+	.	gene_id "MSTRG.79461"; transcript_id "MSTRG.79461.535"; exon_number "25";
chr17	StringTie	exon	75743713	75743861	1000	+	.	gene_id "MSTRG.79461"; transcript_id "MSTRG.79461.535"; exon_number "26";
chr17	StringTie	exon	75748841	75749045	1000	+	.	gene_id "MSTRG.79461"; transcript_id "MSTRG.79461.535"; exon_number "27";
chr17	StringTie	exon	75750111	75750268	1000	+	.	gene_id "MSTRG.79461"; transcript_id "MSTRG.79461.535"; exon_number "28";
chr17	StringTie	exon	75750680	75750860	1000	+	.	gene_id "MSTRG.79461"; transcript_id "MSTRG.79461.535"; exon_number "29";
chr17	StringTie	exon	75750974	75751111	1000	+	.	gene_id "MSTRG.79461"; transcript_id "MSTRG.79461.535"; exon_number "30";
chr17	StringTie	exon	75752174	75752356	1000	+	.	gene_id "MSTRG.79461"; transcript_id "MSTRG.79461.535"; exon_number "31";
chr17	StringTie	exon	75752446	75752577	1000	+	.	gene_id "MSTRG.79461"; transcript_id "MSTRG.79461.535"; exon_number "32";
chr17	StringTie	exon	75754576	75754815	1000	+	.	gene_id "MSTRG.79461"; transcript_id "MSTRG.79461.535"; exon_number "33";
chr17	StringTie	exon	75755701	75755850	1000	+	.	gene_id "MSTRG.79461"; transcript_id "MSTRG.79461.535"; exon_number "34";
chr17	StringTie	exon	75756429	75756617	1000	+	.	gene_id "MSTRG.79461"; transcript_id "MSTRG.79461.535"; exon_number "35";
chr17	StringTie	exon	75756704	75756838	1000	+	.	gene_id "MSTRG.79461"; transcript_id "MSTRG.79461.535"; exon_number "36";
chr17	StringTie	exon	75756943	75757107	1000	+	.	gene_id "MSTRG.79461"; transcript_id "MSTRG.79461.535"; exon_number "37";
chr17	StringTie	exon	75757200	75757306	1000	+	.	gene_id "MSTRG.79461"; transcript_id "MSTRG.79461.535"; exon_number "38";
chr17	StringTie	exon	75757416	75757821	1000	+	.	gene_id "MSTRG.79461"; transcript_id "MSTRG.79461.535"; exon_number "39";
chr17	StringTie	transcript	75722231	75757821	1000	+	.	gene_id "MSTRG.79461"; transcript_id "MSTRG.79461.536";
chr17	StringTie	exon	75722231	75722522	1000	+	.	gene_id "MSTRG.79461"; transcript_id "MSTRG.79461.536"; exon_number "1";
chr17	StringTie	exon	75724694	75724782	1000	+	.	gene_id "MSTRG.79461"; transcript_id "MSTRG.79461.536"; exon_number "2";
chr17	StringTie	exon	75727195	75727277	1000	+	.	gene_id "MSTRG.79461"; transcript_id "MSTRG.79461.536"; exon_number "3";
chr17	StringTie	exon	75727404	75727505	1000	+	.	gene_id "MSTRG.79461"; transcript_id "MSTRG.79461.536"; exon_number "4";
chr17	StringTie	exon	75727651	75727855	1000	+	.	gene_id "MSTRG.79461"; transcript_id "MSTRG.79461.536"; exon_number "5";
chr17	StringTie	exon	75728377	75728473	1000	+	.	gene_id "MSTRG.79461"; transcript_id "MSTRG.79461.536"; exon_number "6";
chr17	StringTie	exon	75729265	75729436	1000	+	.	gene_id "MSTRG.79461"; transcript_id "MSTRG.79461.536"; exon_number "7";
chr17	StringTie	exon	75730241	75730504	1000	+	.	gene_id "MSTRG.79461"; transcript_id "MSTRG.79461.536"; exon_number "8";
chr17	StringTie	exon	75730875	75730964	1000	+	.	gene_id "MSTRG.79461"; transcript_id "MSTRG.79461.536"; exon_number "9";
chr17	StringTie	exon	75731246	75731368	1000	+	.	gene_id "MSTRG.79461"; transcript_id "MSTRG.79461.536"; exon_number "10";
chr17	StringTie	exon	75731812	75731973	1000	+	.	gene_id "MSTRG.79461"; transcript_id "MSTRG.79461.536"; exon_number "11";
chr17	StringTie	exon	75732163	75732239	1000	+	.	gene_id "MSTRG.79461"; transcript_id "MSTRG.79461.536"; exon_number "12";
chr17	StringTie	exon	75733490	75733692	1000	+	.	gene_id "MSTRG.79461"; transcript_id "MSTRG.79461.536"; exon_number "13";
chr17	StringTie	exon	75736051	75736154	1000	+	.	gene_id "MSTRG.79461"; transcript_id "MSTRG.79461.536"; exon_number "14";
chr17	StringTie	exon	75736288	75736386	1000	+	.	gene_id "MSTRG.79461"; transcript_id "MSTRG.79461.536"; exon_number "15";
chr17	StringTie	exon	75736565	75736694	1000	+	.	gene_id "MSTRG.79461"; transcript_id "MSTRG.79461.536"; exon_number "16";
chr17	StringTie	exon	75737322	75737444	1000	+	.	gene_id "MSTRG.79461"; transcript_id "MSTRG.79461.536"; exon_number "17";
chr17	StringTie	exon	75737538	75737644	1000	+	.	gene_id "MSTRG.79461"; transcript_id "MSTRG.79461.536"; exon_number "18";
chr17	StringTie	exon	75739672	75739705	1000	+	.	gene_id "MSTRG.79461"; transcript_id "MSTRG.79461.536"; exon_number "19";
chr17	StringTie	exon	75739880	75740071	1000	+	.	gene_id "MSTRG.79461"; transcript_id "MSTRG.79461.536"; exon_number "20";
chr17	StringTie	exon	75740358	75740461	1000	+	.	gene_id "MSTRG.79461"; transcript_id "MSTRG.79461.536"; exon_number "21";
chr17	StringTie	exon	75740793	75740851	1000	+	.	gene_id "MSTRG.79461"; transcript_id "MSTRG.79461.536"; exon_number "22";
chr17	StringTie	exon	75740982	75741005	1000	+	.	gene_id "MSTRG.79461"; transcript_id "MSTRG.79461.536"; exon_number "23";
chr17	StringTie	exon	75742341	75742489	1000	+	.	gene_id "MSTRG.79461"; transcript_id "MSTRG.79461.536"; exon_number "24";
chr17	StringTie	exon	75742582	75742761	1000	+	.	gene_id "MSTRG.79461"; transcript_id "MSTRG.79461.536"; exon_number "25";
chr17	StringTie	exon	75743713	75743861	1000	+	.	gene_id "MSTRG.79461"; transcript_id "MSTRG.79461.536"; exon_number "26";
chr17	StringTie	exon	75748841	75749045	1000	+	.	gene_id "MSTRG.79461"; transcript_id "MSTRG.79461.536"; exon_number "27";
chr17	StringTie	exon	75750111	75750268	1000	+	.	gene_id "MSTRG.79461"; transcript_id "MSTRG.79461.536"; exon_number "28";
chr17	StringTie	exon	75750680	75750860	1000	+	.	gene_id "MSTRG.79461"; transcript_id "MSTRG.79461.536"; exon_number "29";
chr17	StringTie	exon	75750974	75751111	1000	+	.	gene_id "MSTRG.79461"; transcript_id "MSTRG.79461.536"; exon_number "30";
chr17	StringTie	exon	75752174	75752356	1000	+	.	gene_id "MSTRG.79461"; transcript_id "MSTRG.79461.536"; exon_number "31";
chr17	StringTie	exon	75752446	75752577	1000	+	.	gene_id "MSTRG.79461"; transcript_id "MSTRG.79461.536"; exon_number "32";
chr17	StringTie	exon	75754576	75754815	1000	+	.	gene_id "MSTRG.79461"; transcript_id "MSTRG.79461.536"; exon_number "33";
chr17	StringTie	exon	75755701	75755850	1000	+	.	gene_id "MSTRG.79461"; transcript_id "MSTRG.79461.536"; exon_number "34";
chr17	StringTie	exon	75756429	75756617	1000	+	.	gene_id "MSTRG.79461"; transcript_id "MSTRG.79461.536"; exon_number "35";
chr17	StringTie	exon	75756704	75756859	1000	+	.	gene_id "MSTRG.79461"; transcript_id "MSTRG.79461.536"; exon_number "36";
chr17	StringTie	exon	75756943	75757107	1000	+	.	gene_id "MSTRG.79461"; transcript_id "MSTRG.79461.536"; exon_number "37";
chr17	StringTie	exon	75757200	75757306	1000	+	.	gene_id "MSTRG.79461"; transcript_id "MSTRG.79461.536"; exon_number "38";
chr17	StringTie	exon	75757416	75757821	1000	+	.	gene_id "MSTRG.79461"; transcript_id "MSTRG.79461.536"; exon_number "39";
chr17	StringTie	transcript	75722231	75757819	1000	+	.	gene_id "MSTRG.79461"; transcript_id "MSTRG.79461.537";
chr17	StringTie	exon	75722231	75722522	1000	+	.	gene_id "MSTRG.79461"; transcript_id "MSTRG.79461.537"; exon_number "1";
chr17	StringTie	exon	75724694	75724782	1000	+	.	gene_id "MSTRG.79461"; transcript_id "MSTRG.79461.537"; exon_number "2";
chr17	StringTie	exon	75727195	75727277	1000	+	.	gene_id "MSTRG.79461"; transcript_id "MSTRG.79461.537"; exon_number "3";
chr17	StringTie	exon	75727404	75727505	1000	+	.	gene_id "MSTRG.79461"; transcript_id "MSTRG.79461.537"; exon_number "4";
chr17	StringTie	exon	75727651	75727855	1000	+	.	gene_id "MSTRG.79461"; transcript_id "MSTRG.79461.537"; exon_number "5";
chr17	StringTie	exon	75728377	75728473	1000	+	.	gene_id "MSTRG.79461"; transcript_id "MSTRG.79461.537"; exon_number "6";
chr17	StringTie	exon	75729265	75729436	1000	+	.	gene_id "MSTRG.79461"; transcript_id "MSTRG.79461.537"; exon_number "7";
chr17	StringTie	exon	75730241	75730504	1000	+	.	gene_id "MSTRG.79461"; transcript_id "MSTRG.79461.537"; exon_number "8";
chr17	StringTie	exon	75730875	75730964	1000	+	.	gene_id "MSTRG.79461"; transcript_id "MSTRG.79461.537"; exon_number "9";
chr17	StringTie	exon	75731246	75731368	1000	+	.	gene_id "MSTRG.79461"; transcript_id "MSTRG.79461.537"; exon_number "10";
chr17	StringTie	exon	75731812	75731955	1000	+	.	gene_id "MSTRG.79461"; transcript_id "MSTRG.79461.537"; exon_number "11";
chr17	StringTie	exon	75732163	75732239	1000	+	.	gene_id "MSTRG.79461"; transcript_id "MSTRG.79461.537"; exon_number "12";
chr17	StringTie	exon	75733490	75733496	1000	+	.	gene_id "MSTRG.79461"; transcript_id "MSTRG.79461.537"; exon_number "13";
chr17	StringTie	exon	75733536	75733692	1000	+	.	gene_id "MSTRG.79461"; transcript_id "MSTRG.79461.537"; exon_number "14";
chr17	StringTie	exon	75736051	75736154	1000	+	.	gene_id "MSTRG.79461"; transcript_id "MSTRG.79461.537"; exon_number "15";
chr17	StringTie	exon	75736288	75736386	1000	+	.	gene_id "MSTRG.79461"; transcript_id "MSTRG.79461.537"; exon_number "16";
chr17	StringTie	exon	75736565	75736694	1000	+	.	gene_id "MSTRG.79461"; transcript_id "MSTRG.79461.537"; exon_number "17";
chr17	StringTie	exon	75737322	75737444	1000	+	.	gene_id "MSTRG.79461"; transcript_id "MSTRG.79461.537"; exon_number "18";
chr17	StringTie	exon	75737538	75737644	1000	+	.	gene_id "MSTRG.79461"; transcript_id "MSTRG.79461.537"; exon_number "19";
chr17	StringTie	exon	75739672	75739705	1000	+	.	gene_id "MSTRG.79461"; transcript_id "MSTRG.79461.537"; exon_number "20";
chr17	StringTie	exon	75739880	75740071	1000	+	.	gene_id "MSTRG.79461"; transcript_id "MSTRG.79461.537"; exon_number "21";
chr17	StringTie	exon	75740358	75740461	1000	+	.	gene_id "MSTRG.79461"; transcript_id "MSTRG.79461.537"; exon_number "22";
chr17	StringTie	exon	75740793	75740851	1000	+	.	gene_id "MSTRG.79461"; transcript_id "MSTRG.79461.537"; exon_number "23";
chr17	StringTie	exon	75740982	75741005	1000	+	.	gene_id "MSTRG.79461"; transcript_id "MSTRG.79461.537"; exon_number "24";
chr17	StringTie	exon	75742341	75742489	1000	+	.	gene_id "MSTRG.79461"; transcript_id "MSTRG.79461.537"; exon_number "25";
chr17	StringTie	exon	75742582	75742761	1000	+	.	gene_id "MSTRG.79461"; transcript_id "MSTRG.79461.537"; exon_number "26";
chr17	StringTie	exon	75743713	75743861	1000	+	.	gene_id "MSTRG.79461"; transcript_id "MSTRG.79461.537"; exon_number "27";
chr17	StringTie	exon	75748841	75749045	1000	+	.	gene_id "MSTRG.79461"; transcript_id "MSTRG.79461.537"; exon_number "28";
chr17	StringTie	exon	75750111	75750268	1000	+	.	gene_id "MSTRG.79461"; transcript_id "MSTRG.79461.537"; exon_number "29";
chr17	StringTie	exon	75750680	75750860	1000	+	.	gene_id "MSTRG.79461"; transcript_id "MSTRG.79461.537"; exon_number "30";
chr17	StringTie	exon	75750974	75751111	1000	+	.	gene_id "MSTRG.79461"; transcript_id "MSTRG.79461.537"; exon_number "31";
chr17	StringTie	exon	75752174	75752356	1000	+	.	gene_id "MSTRG.79461"; transcript_id "MSTRG.79461.537"; exon_number "32";
chr17	StringTie	exon	75752446	75752577	1000	+	.	gene_id "MSTRG.79461"; transcript_id "MSTRG.79461.537"; exon_number "33";
chr17	StringTie	exon	75754576	75754815	1000	+	.	gene_id "MSTRG.79461"; transcript_id "MSTRG.79461.537"; exon_number "34";
chr17	StringTie	exon	75755055	75755213	1000	+	.	gene_id "MSTRG.79461"; transcript_id "MSTRG.79461.537"; exon_number "35";
chr17	StringTie	exon	75755701	75755850	1000	+	.	gene_id "MSTRG.79461"; transcript_id "MSTRG.79461.537"; exon_number "36";
chr17	StringTie	exon	75756429	75756617	1000	+	.	gene_id "MSTRG.79461"; transcript_id "MSTRG.79461.537"; exon_number "37";
chr17	StringTie	exon	75756704	75756859	1000	+	.	gene_id "MSTRG.79461"; transcript_id "MSTRG.79461.537"; exon_number "38";
chr17	StringTie	exon	75756943	75757107	1000	+	.	gene_id "MSTRG.79461"; transcript_id "MSTRG.79461.537"; exon_number "39";
chr17	StringTie	exon	75757200	75757306	1000	+	.	gene_id "MSTRG.79461"; transcript_id "MSTRG.79461.537"; exon_number "40";
chr17	StringTie	exon	75757416	75757819	1000	+	.	gene_id "MSTRG.79461"; transcript_id "MSTRG.79461.537"; exon_number "41";
chr17	StringTie	transcript	75722233	75757836	1000	+	.	gene_id "MSTRG.79461"; transcript_id "MSTRG.79461.538";
chr17	StringTie	exon	75722233	75722522	1000	+	.	gene_id "MSTRG.79461"; transcript_id "MSTRG.79461.538"; exon_number "1";
chr17	StringTie	exon	75724694	75724782	1000	+	.	gene_id "MSTRG.79461"; transcript_id "MSTRG.79461.538"; exon_number "2";
chr17	StringTie	exon	75724918	75725073	1000	+	.	gene_id "MSTRG.79461"; transcript_id "MSTRG.79461.538"; exon_number "3";
chr17	StringTie	exon	75727195	75727277	1000	+	.	gene_id "MSTRG.79461"; transcript_id "MSTRG.79461.538"; exon_number "4";
chr17	StringTie	exon	75727404	75727505	1000	+	.	gene_id "MSTRG.79461"; transcript_id "MSTRG.79461.538"; exon_number "5";
chr17	StringTie	exon	75727651	75727855	1000	+	.	gene_id "MSTRG.79461"; transcript_id "MSTRG.79461.538"; exon_number "6";
chr17	StringTie	exon	75728377	75728473	1000	+	.	gene_id "MSTRG.79461"; transcript_id "MSTRG.79461.538"; exon_number "7";
chr17	StringTie	exon	75729265	75729436	1000	+	.	gene_id "MSTRG.79461"; transcript_id "MSTRG.79461.538"; exon_number "8";
chr17	StringTie	exon	75730241	75730504	1000	+	.	gene_id "MSTRG.79461"; transcript_id "MSTRG.79461.538"; exon_number "9";
chr17	StringTie	exon	75730878	75730964	1000	+	.	gene_id "MSTRG.79461"; transcript_id "MSTRG.79461.538"; exon_number "10";
chr17	StringTie	exon	75731246	75731368	1000	+	.	gene_id "MSTRG.79461"; transcript_id "MSTRG.79461.538"; exon_number "11";
chr17	StringTie	exon	75731812	75731973	1000	+	.	gene_id "MSTRG.79461"; transcript_id "MSTRG.79461.538"; exon_number "12";
chr17	StringTie	exon	75732163	75732239	1000	+	.	gene_id "MSTRG.79461"; transcript_id "MSTRG.79461.538"; exon_number "13";
chr17	StringTie	exon	75733493	75733692	1000	+	.	gene_id "MSTRG.79461"; transcript_id "MSTRG.79461.538"; exon_number "14";
chr17	StringTie	exon	75736051	75736154	1000	+	.	gene_id "MSTRG.79461"; transcript_id "MSTRG.79461.538"; exon_number "15";
chr17	StringTie	exon	75736288	75736386	1000	+	.	gene_id "MSTRG.79461"; transcript_id "MSTRG.79461.538"; exon_number "16";
chr17	StringTie	exon	75736565	75736694	1000	+	.	gene_id "MSTRG.79461"; transcript_id "MSTRG.79461.538"; exon_number "17";
chr17	StringTie	exon	75737207	75737221	1000	+	.	gene_id "MSTRG.79461"; transcript_id "MSTRG.79461.538"; exon_number "18";
chr17	StringTie	exon	75737322	75737444	1000	+	.	gene_id "MSTRG.79461"; transcript_id "MSTRG.79461.538"; exon_number "19";
chr17	StringTie	exon	75737538	75737644	1000	+	.	gene_id "MSTRG.79461"; transcript_id "MSTRG.79461.538"; exon_number "20";
chr17	StringTie	exon	75739672	75739705	1000	+	.	gene_id "MSTRG.79461"; transcript_id "MSTRG.79461.538"; exon_number "21";
chr17	StringTie	exon	75739880	75740071	1000	+	.	gene_id "MSTRG.79461"; transcript_id "MSTRG.79461.538"; exon_number "22";
chr17	StringTie	exon	75740358	75740461	1000	+	.	gene_id "MSTRG.79461"; transcript_id "MSTRG.79461.538"; exon_number "23";
chr17	StringTie	exon	75740793	75740851	1000	+	.	gene_id "MSTRG.79461"; transcript_id "MSTRG.79461.538"; exon_number "24";
chr17	StringTie	exon	75740982	75741005	1000	+	.	gene_id "MSTRG.79461"; transcript_id "MSTRG.79461.538"; exon_number "25";
chr17	StringTie	exon	75742341	75742489	1000	+	.	gene_id "MSTRG.79461"; transcript_id "MSTRG.79461.538"; exon_number "26";
chr17	StringTie	exon	75742582	75742761	1000	+	.	gene_id "MSTRG.79461"; transcript_id "MSTRG.79461.538"; exon_number "27";
chr17	StringTie	exon	75743713	75743861	1000	+	.	gene_id "MSTRG.79461"; transcript_id "MSTRG.79461.538"; exon_number "28";
chr17	StringTie	exon	75748841	75749045	1000	+	.	gene_id "MSTRG.79461"; transcript_id "MSTRG.79461.538"; exon_number "29";
chr17	StringTie	exon	75750111	75750268	1000	+	.	gene_id "MSTRG.79461"; transcript_id "MSTRG.79461.538"; exon_number "30";
chr17	StringTie	exon	75750686	75750860	1000	+	.	gene_id "MSTRG.79461"; transcript_id "MSTRG.79461.538"; exon_number "31";
chr17	StringTie	exon	75750974	75751111	1000	+	.	gene_id "MSTRG.79461"; transcript_id "MSTRG.79461.538"; exon_number "32";
chr17	StringTie	exon	75752174	75752356	1000	+	.	gene_id "MSTRG.79461"; transcript_id "MSTRG.79461.538"; exon_number "33";
chr17	StringTie	exon	75752446	75752577	1000	+	.	gene_id "MSTRG.79461"; transcript_id "MSTRG.79461.538"; exon_number "34";
chr17	StringTie	exon	75753765	75753974	1000	+	.	gene_id "MSTRG.79461"; transcript_id "MSTRG.79461.538"; exon_number "35";
chr17	StringTie	exon	75754576	75754815	1000	+	.	gene_id "MSTRG.79461"; transcript_id "MSTRG.79461.538"; exon_number "36";
chr17	StringTie	exon	75755055	75755213	1000	+	.	gene_id "MSTRG.79461"; transcript_id "MSTRG.79461.538"; exon_number "37";
chr17	StringTie	exon	75755701	75755850	1000	+	.	gene_id "MSTRG.79461"; transcript_id "MSTRG.79461.538"; exon_number "38";
chr17	StringTie	exon	75756429	75756617	1000	+	.	gene_id "MSTRG.79461"; transcript_id "MSTRG.79461.538"; exon_number "39";
chr17	StringTie	exon	75756704	75756838	1000	+	.	gene_id "MSTRG.79461"; transcript_id "MSTRG.79461.538"; exon_number "40";
chr17	StringTie	exon	75756943	75757107	1000	+	.	gene_id "MSTRG.79461"; transcript_id "MSTRG.79461.538"; exon_number "41";
chr17	StringTie	exon	75757200	75757310	1000	+	.	gene_id "MSTRG.79461"; transcript_id "MSTRG.79461.538"; exon_number "42";
chr17	StringTie	exon	75757416	75757836	1000	+	.	gene_id "MSTRG.79461"; transcript_id "MSTRG.79461.538"; exon_number "43";
chr17	StringTie	transcript	75722236	75757856	1000	+	.	gene_id "MSTRG.79461"; transcript_id "MSTRG.79461.539";
chr17	StringTie	exon	75722236	75722522	1000	+	.	gene_id "MSTRG.79461"; transcript_id "MSTRG.79461.539"; exon_number "1";
chr17	StringTie	exon	75724694	75724782	1000	+	.	gene_id "MSTRG.79461"; transcript_id "MSTRG.79461.539"; exon_number "2";
chr17	StringTie	exon	75727195	75727277	1000	+	.	gene_id "MSTRG.79461"; transcript_id "MSTRG.79461.539"; exon_number "3";
chr17	StringTie	exon	75727404	75727505	1000	+	.	gene_id "MSTRG.79461"; transcript_id "MSTRG.79461.539"; exon_number "4";
chr17	StringTie	exon	75727651	75727855	1000	+	.	gene_id "MSTRG.79461"; transcript_id "MSTRG.79461.539"; exon_number "5";
chr17	StringTie	exon	75728377	75728473	1000	+	.	gene_id "MSTRG.79461"; transcript_id "MSTRG.79461.539"; exon_number "6";
chr17	StringTie	exon	75729265	75729436	1000	+	.	gene_id "MSTRG.79461"; transcript_id "MSTRG.79461.539"; exon_number "7";
chr17	StringTie	exon	75730241	75730504	1000	+	.	gene_id "MSTRG.79461"; transcript_id "MSTRG.79461.539"; exon_number "8";
chr17	StringTie	exon	75730875	75730964	1000	+	.	gene_id "MSTRG.79461"; transcript_id "MSTRG.79461.539"; exon_number "9";
chr17	StringTie	exon	75731246	75731368	1000	+	.	gene_id "MSTRG.79461"; transcript_id "MSTRG.79461.539"; exon_number "10";
chr17	StringTie	exon	75731812	75731973	1000	+	.	gene_id "MSTRG.79461"; transcript_id "MSTRG.79461.539"; exon_number "11";
chr17	StringTie	exon	75732163	75732239	1000	+	.	gene_id "MSTRG.79461"; transcript_id "MSTRG.79461.539"; exon_number "12";
chr17	StringTie	exon	75733490	75733692	1000	+	.	gene_id "MSTRG.79461"; transcript_id "MSTRG.79461.539"; exon_number "13";
chr17	StringTie	exon	75736051	75736154	1000	+	.	gene_id "MSTRG.79461"; transcript_id "MSTRG.79461.539"; exon_number "14";
chr17	StringTie	exon	75736288	75736386	1000	+	.	gene_id "MSTRG.79461"; transcript_id "MSTRG.79461.539"; exon_number "15";
chr17	StringTie	exon	75736565	75736694	1000	+	.	gene_id "MSTRG.79461"; transcript_id "MSTRG.79461.539"; exon_number "16";
chr17	StringTie	exon	75737135	75737221	1000	+	.	gene_id "MSTRG.79461"; transcript_id "MSTRG.79461.539"; exon_number "17";
chr17	StringTie	exon	75737322	75737444	1000	+	.	gene_id "MSTRG.79461"; transcript_id "MSTRG.79461.539"; exon_number "18";
chr17	StringTie	exon	75737538	75737644	1000	+	.	gene_id "MSTRG.79461"; transcript_id "MSTRG.79461.539"; exon_number "19";
chr17	StringTie	exon	75739672	75739705	1000	+	.	gene_id "MSTRG.79461"; transcript_id "MSTRG.79461.539"; exon_number "20";
chr17	StringTie	exon	75739880	75740071	1000	+	.	gene_id "MSTRG.79461"; transcript_id "MSTRG.79461.539"; exon_number "21";
chr17	StringTie	exon	75740358	75740461	1000	+	.	gene_id "MSTRG.79461"; transcript_id "MSTRG.79461.539"; exon_number "22";
chr17	StringTie	exon	75740793	75740851	1000	+	.	gene_id "MSTRG.79461"; transcript_id "MSTRG.79461.539"; exon_number "23";
chr17	StringTie	exon	75740982	75741005	1000	+	.	gene_id "MSTRG.79461"; transcript_id "MSTRG.79461.539"; exon_number "24";
chr17	StringTie	exon	75742341	75742489	1000	+	.	gene_id "MSTRG.79461"; transcript_id "MSTRG.79461.539"; exon_number "25";
chr17	StringTie	exon	75742582	75742761	1000	+	.	gene_id "MSTRG.79461"; transcript_id "MSTRG.79461.539"; exon_number "26";
chr17	StringTie	exon	75743713	75743861	1000	+	.	gene_id "MSTRG.79461"; transcript_id "MSTRG.79461.539"; exon_number "27";
chr17	StringTie	exon	75748841	75749045	1000	+	.	gene_id "MSTRG.79461"; transcript_id "MSTRG.79461.539"; exon_number "28";
chr17	StringTie	exon	75750111	75750268	1000	+	.	gene_id "MSTRG.79461"; transcript_id "MSTRG.79461.539"; exon_number "29";
chr17	StringTie	exon	75750680	75750860	1000	+	.	gene_id "MSTRG.79461"; transcript_id "MSTRG.79461.539"; exon_number "30";
chr17	StringTie	exon	75750974	75751111	1000	+	.	gene_id "MSTRG.79461"; transcript_id "MSTRG.79461.539"; exon_number "31";
chr17	StringTie	exon	75752174	75752356	1000	+	.	gene_id "MSTRG.79461"; transcript_id "MSTRG.79461.539"; exon_number "32";
chr17	StringTie	exon	75752446	75752577	1000	+	.	gene_id "MSTRG.79461"; transcript_id "MSTRG.79461.539"; exon_number "33";
chr17	StringTie	exon	75754576	75754815	1000	+	.	gene_id "MSTRG.79461"; transcript_id "MSTRG.79461.539"; exon_number "34";
chr17	StringTie	exon	75755701	75755850	1000	+	.	gene_id "MSTRG.79461"; transcript_id "MSTRG.79461.539"; exon_number "35";
chr17	StringTie	exon	75756429	75756617	1000	+	.	gene_id "MSTRG.79461"; transcript_id "MSTRG.79461.539"; exon_number "36";
chr17	StringTie	exon	75756704	75756859	1000	+	.	gene_id "MSTRG.79461"; transcript_id "MSTRG.79461.539"; exon_number "37";
chr17	StringTie	exon	75756943	75757107	1000	+	.	gene_id "MSTRG.79461"; transcript_id "MSTRG.79461.539"; exon_number "38";
chr17	StringTie	exon	75757200	75757310	1000	+	.	gene_id "MSTRG.79461"; transcript_id "MSTRG.79461.539"; exon_number "39";
chr17	StringTie	exon	75757416	75757856	1000	+	.	gene_id "MSTRG.79461"; transcript_id "MSTRG.79461.539"; exon_number "40";
chr17	StringTie	transcript	75721315	75757818	1000	+	.	gene_id "MSTRG.79461"; transcript_id "MSTRG.79461.54";
chr17	StringTie	exon	75721315	75721563	1000	+	.	gene_id "MSTRG.79461"; transcript_id "MSTRG.79461.54"; exon_number "1";
chr17	StringTie	exon	75724694	75724782	1000	+	.	gene_id "MSTRG.79461"; transcript_id "MSTRG.79461.54"; exon_number "2";
chr17	StringTie	exon	75727195	75727277	1000	+	.	gene_id "MSTRG.79461"; transcript_id "MSTRG.79461.54"; exon_number "3";
chr17	StringTie	exon	75727404	75727505	1000	+	.	gene_id "MSTRG.79461"; transcript_id "MSTRG.79461.54"; exon_number "4";
chr17	StringTie	exon	75727651	75727855	1000	+	.	gene_id "MSTRG.79461"; transcript_id "MSTRG.79461.54"; exon_number "5";
chr17	StringTie	exon	75728377	75728473	1000	+	.	gene_id "MSTRG.79461"; transcript_id "MSTRG.79461.54"; exon_number "6";
chr17	StringTie	exon	75729265	75729436	1000	+	.	gene_id "MSTRG.79461"; transcript_id "MSTRG.79461.54"; exon_number "7";
chr17	StringTie	exon	75730241	75730504	1000	+	.	gene_id "MSTRG.79461"; transcript_id "MSTRG.79461.54"; exon_number "8";
chr17	StringTie	exon	75730875	75730964	1000	+	.	gene_id "MSTRG.79461"; transcript_id "MSTRG.79461.54"; exon_number "9";
chr17	StringTie	exon	75731246	75731368	1000	+	.	gene_id "MSTRG.79461"; transcript_id "MSTRG.79461.54"; exon_number "10";
chr17	StringTie	exon	75731812	75731973	1000	+	.	gene_id "MSTRG.79461"; transcript_id "MSTRG.79461.54"; exon_number "11";
chr17	StringTie	exon	75732163	75732239	1000	+	.	gene_id "MSTRG.79461"; transcript_id "MSTRG.79461.54"; exon_number "12";
chr17	StringTie	exon	75733490	75733692	1000	+	.	gene_id "MSTRG.79461"; transcript_id "MSTRG.79461.54"; exon_number "13";
chr17	StringTie	exon	75736051	75736154	1000	+	.	gene_id "MSTRG.79461"; transcript_id "MSTRG.79461.54"; exon_number "14";
chr17	StringTie	exon	75736288	75736406	1000	+	.	gene_id "MSTRG.79461"; transcript_id "MSTRG.79461.54"; exon_number "15";
chr17	StringTie	exon	75736565	75736694	1000	+	.	gene_id "MSTRG.79461"; transcript_id "MSTRG.79461.54"; exon_number "16";
chr17	StringTie	exon	75737322	75737444	1000	+	.	gene_id "MSTRG.79461"; transcript_id "MSTRG.79461.54"; exon_number "17";
chr17	StringTie	exon	75737538	75737644	1000	+	.	gene_id "MSTRG.79461"; transcript_id "MSTRG.79461.54"; exon_number "18";
chr17	StringTie	exon	75739672	75739705	1000	+	.	gene_id "MSTRG.79461"; transcript_id "MSTRG.79461.54"; exon_number "19";
chr17	StringTie	exon	75739880	75740071	1000	+	.	gene_id "MSTRG.79461"; transcript_id "MSTRG.79461.54"; exon_number "20";
chr17	StringTie	exon	75740358	75740461	1000	+	.	gene_id "MSTRG.79461"; transcript_id "MSTRG.79461.54"; exon_number "21";
chr17	StringTie	exon	75740793	75740851	1000	+	.	gene_id "MSTRG.79461"; transcript_id "MSTRG.79461.54"; exon_number "22";
chr17	StringTie	exon	75740982	75741005	1000	+	.	gene_id "MSTRG.79461"; transcript_id "MSTRG.79461.54"; exon_number "23";
chr17	StringTie	exon	75742341	75742489	1000	+	.	gene_id "MSTRG.79461"; transcript_id "MSTRG.79461.54"; exon_number "24";
chr17	StringTie	exon	75742582	75742761	1000	+	.	gene_id "MSTRG.79461"; transcript_id "MSTRG.79461.54"; exon_number "25";
chr17	StringTie	exon	75743713	75743861	1000	+	.	gene_id "MSTRG.79461"; transcript_id "MSTRG.79461.54"; exon_number "26";
chr17	StringTie	exon	75748841	75749045	1000	+	.	gene_id "MSTRG.79461"; transcript_id "MSTRG.79461.54"; exon_number "27";
chr17	StringTie	exon	75750111	75750268	1000	+	.	gene_id "MSTRG.79461"; transcript_id "MSTRG.79461.54"; exon_number "28";
chr17	StringTie	exon	75750680	75750860	1000	+	.	gene_id "MSTRG.79461"; transcript_id "MSTRG.79461.54"; exon_number "29";
chr17	StringTie	exon	75750974	75751111	1000	+	.	gene_id "MSTRG.79461"; transcript_id "MSTRG.79461.54"; exon_number "30";
chr17	StringTie	exon	75752174	75752356	1000	+	.	gene_id "MSTRG.79461"; transcript_id "MSTRG.79461.54"; exon_number "31";
chr17	StringTie	exon	75752446	75752577	1000	+	.	gene_id "MSTRG.79461"; transcript_id "MSTRG.79461.54"; exon_number "32";
chr17	StringTie	exon	75754576	75754815	1000	+	.	gene_id "MSTRG.79461"; transcript_id "MSTRG.79461.54"; exon_number "33";
chr17	StringTie	exon	75755055	75755213	1000	+	.	gene_id "MSTRG.79461"; transcript_id "MSTRG.79461.54"; exon_number "34";
chr17	StringTie	exon	75755701	75755850	1000	+	.	gene_id "MSTRG.79461"; transcript_id "MSTRG.79461.54"; exon_number "35";
chr17	StringTie	exon	75756429	75756617	1000	+	.	gene_id "MSTRG.79461"; transcript_id "MSTRG.79461.54"; exon_number "36";
chr17	StringTie	exon	75756704	75756859	1000	+	.	gene_id "MSTRG.79461"; transcript_id "MSTRG.79461.54"; exon_number "37";
chr17	StringTie	exon	75756943	75757107	1000	+	.	gene_id "MSTRG.79461"; transcript_id "MSTRG.79461.54"; exon_number "38";
chr17	StringTie	exon	75757200	75757310	1000	+	.	gene_id "MSTRG.79461"; transcript_id "MSTRG.79461.54"; exon_number "39";
chr17	StringTie	exon	75757416	75757818	1000	+	.	gene_id "MSTRG.79461"; transcript_id "MSTRG.79461.54"; exon_number "40";
chr17	StringTie	transcript	75722246	75757819	1000	+	.	gene_id "MSTRG.79461"; transcript_id "MSTRG.79461.540";
chr17	StringTie	exon	75722246	75722522	1000	+	.	gene_id "MSTRG.79461"; transcript_id "MSTRG.79461.540"; exon_number "1";
chr17	StringTie	exon	75724694	75724782	1000	+	.	gene_id "MSTRG.79461"; transcript_id "MSTRG.79461.540"; exon_number "2";
chr17	StringTie	exon	75724918	75725073	1000	+	.	gene_id "MSTRG.79461"; transcript_id "MSTRG.79461.540"; exon_number "3";
chr17	StringTie	exon	75727195	75727277	1000	+	.	gene_id "MSTRG.79461"; transcript_id "MSTRG.79461.540"; exon_number "4";
chr17	StringTie	exon	75727404	75727505	1000	+	.	gene_id "MSTRG.79461"; transcript_id "MSTRG.79461.540"; exon_number "5";
chr17	StringTie	exon	75727651	75727855	1000	+	.	gene_id "MSTRG.79461"; transcript_id "MSTRG.79461.540"; exon_number "6";
chr17	StringTie	exon	75728377	75728473	1000	+	.	gene_id "MSTRG.79461"; transcript_id "MSTRG.79461.540"; exon_number "7";
chr17	StringTie	exon	75729265	75729436	1000	+	.	gene_id "MSTRG.79461"; transcript_id "MSTRG.79461.540"; exon_number "8";
chr17	StringTie	exon	75730241	75730504	1000	+	.	gene_id "MSTRG.79461"; transcript_id "MSTRG.79461.540"; exon_number "9";
chr17	StringTie	exon	75730875	75730964	1000	+	.	gene_id "MSTRG.79461"; transcript_id "MSTRG.79461.540"; exon_number "10";
chr17	StringTie	exon	75731246	75731368	1000	+	.	gene_id "MSTRG.79461"; transcript_id "MSTRG.79461.540"; exon_number "11";
chr17	StringTie	exon	75731812	75731973	1000	+	.	gene_id "MSTRG.79461"; transcript_id "MSTRG.79461.540"; exon_number "12";
chr17	StringTie	exon	75732163	75732239	1000	+	.	gene_id "MSTRG.79461"; transcript_id "MSTRG.79461.540"; exon_number "13";
chr17	StringTie	exon	75733493	75733692	1000	+	.	gene_id "MSTRG.79461"; transcript_id "MSTRG.79461.540"; exon_number "14";
chr17	StringTie	exon	75736051	75736154	1000	+	.	gene_id "MSTRG.79461"; transcript_id "MSTRG.79461.540"; exon_number "15";
chr17	StringTie	exon	75736288	75736386	1000	+	.	gene_id "MSTRG.79461"; transcript_id "MSTRG.79461.540"; exon_number "16";
chr17	StringTie	exon	75736565	75736694	1000	+	.	gene_id "MSTRG.79461"; transcript_id "MSTRG.79461.540"; exon_number "17";
chr17	StringTie	exon	75737207	75737221	1000	+	.	gene_id "MSTRG.79461"; transcript_id "MSTRG.79461.540"; exon_number "18";
chr17	StringTie	exon	75737322	75737444	1000	+	.	gene_id "MSTRG.79461"; transcript_id "MSTRG.79461.540"; exon_number "19";
chr17	StringTie	exon	75737538	75737644	1000	+	.	gene_id "MSTRG.79461"; transcript_id "MSTRG.79461.540"; exon_number "20";
chr17	StringTie	exon	75739672	75739705	1000	+	.	gene_id "MSTRG.79461"; transcript_id "MSTRG.79461.540"; exon_number "21";
chr17	StringTie	exon	75739880	75740071	1000	+	.	gene_id "MSTRG.79461"; transcript_id "MSTRG.79461.540"; exon_number "22";
chr17	StringTie	exon	75740358	75740461	1000	+	.	gene_id "MSTRG.79461"; transcript_id "MSTRG.79461.540"; exon_number "23";
chr17	StringTie	exon	75740793	75740851	1000	+	.	gene_id "MSTRG.79461"; transcript_id "MSTRG.79461.540"; exon_number "24";
chr17	StringTie	exon	75740982	75741005	1000	+	.	gene_id "MSTRG.79461"; transcript_id "MSTRG.79461.540"; exon_number "25";
chr17	StringTie	exon	75742341	75742489	1000	+	.	gene_id "MSTRG.79461"; transcript_id "MSTRG.79461.540"; exon_number "26";
chr17	StringTie	exon	75742582	75742761	1000	+	.	gene_id "MSTRG.79461"; transcript_id "MSTRG.79461.540"; exon_number "27";
chr17	StringTie	exon	75743713	75743861	1000	+	.	gene_id "MSTRG.79461"; transcript_id "MSTRG.79461.540"; exon_number "28";
chr17	StringTie	exon	75748841	75749045	1000	+	.	gene_id "MSTRG.79461"; transcript_id "MSTRG.79461.540"; exon_number "29";
chr17	StringTie	exon	75750111	75750268	1000	+	.	gene_id "MSTRG.79461"; transcript_id "MSTRG.79461.540"; exon_number "30";
chr17	StringTie	exon	75750686	75750860	1000	+	.	gene_id "MSTRG.79461"; transcript_id "MSTRG.79461.540"; exon_number "31";
chr17	StringTie	exon	75750974	75751111	1000	+	.	gene_id "MSTRG.79461"; transcript_id "MSTRG.79461.540"; exon_number "32";
chr17	StringTie	exon	75752174	75752356	1000	+	.	gene_id "MSTRG.79461"; transcript_id "MSTRG.79461.540"; exon_number "33";
chr17	StringTie	exon	75752446	75752577	1000	+	.	gene_id "MSTRG.79461"; transcript_id "MSTRG.79461.540"; exon_number "34";
chr17	StringTie	exon	75754576	75754815	1000	+	.	gene_id "MSTRG.79461"; transcript_id "MSTRG.79461.540"; exon_number "35";
chr17	StringTie	exon	75755055	75755213	1000	+	.	gene_id "MSTRG.79461"; transcript_id "MSTRG.79461.540"; exon_number "36";
chr17	StringTie	exon	75755701	75755850	1000	+	.	gene_id "MSTRG.79461"; transcript_id "MSTRG.79461.540"; exon_number "37";
chr17	StringTie	exon	75756429	75756617	1000	+	.	gene_id "MSTRG.79461"; transcript_id "MSTRG.79461.540"; exon_number "38";
chr17	StringTie	exon	75756704	75756859	1000	+	.	gene_id "MSTRG.79461"; transcript_id "MSTRG.79461.540"; exon_number "39";
chr17	StringTie	exon	75756943	75757107	1000	+	.	gene_id "MSTRG.79461"; transcript_id "MSTRG.79461.540"; exon_number "40";
chr17	StringTie	exon	75757200	75757310	1000	+	.	gene_id "MSTRG.79461"; transcript_id "MSTRG.79461.540"; exon_number "41";
chr17	StringTie	exon	75757416	75757819	1000	+	.	gene_id "MSTRG.79461"; transcript_id "MSTRG.79461.540"; exon_number "42";
chr17	StringTie	transcript	75722251	75757835	1000	+	.	gene_id "MSTRG.79461"; transcript_id "MSTRG.79461.541";
chr17	StringTie	exon	75722251	75722522	1000	+	.	gene_id "MSTRG.79461"; transcript_id "MSTRG.79461.541"; exon_number "1";
chr17	StringTie	exon	75724694	75724782	1000	+	.	gene_id "MSTRG.79461"; transcript_id "MSTRG.79461.541"; exon_number "2";
chr17	StringTie	exon	75727195	75727277	1000	+	.	gene_id "MSTRG.79461"; transcript_id "MSTRG.79461.541"; exon_number "3";
chr17	StringTie	exon	75727404	75727505	1000	+	.	gene_id "MSTRG.79461"; transcript_id "MSTRG.79461.541"; exon_number "4";
chr17	StringTie	exon	75727651	75727855	1000	+	.	gene_id "MSTRG.79461"; transcript_id "MSTRG.79461.541"; exon_number "5";
chr17	StringTie	exon	75728377	75728473	1000	+	.	gene_id "MSTRG.79461"; transcript_id "MSTRG.79461.541"; exon_number "6";
chr17	StringTie	exon	75729265	75729436	1000	+	.	gene_id "MSTRG.79461"; transcript_id "MSTRG.79461.541"; exon_number "7";
chr17	StringTie	exon	75730241	75730504	1000	+	.	gene_id "MSTRG.79461"; transcript_id "MSTRG.79461.541"; exon_number "8";
chr17	StringTie	exon	75730875	75730964	1000	+	.	gene_id "MSTRG.79461"; transcript_id "MSTRG.79461.541"; exon_number "9";
chr17	StringTie	exon	75731246	75731368	1000	+	.	gene_id "MSTRG.79461"; transcript_id "MSTRG.79461.541"; exon_number "10";
chr17	StringTie	exon	75731812	75731973	1000	+	.	gene_id "MSTRG.79461"; transcript_id "MSTRG.79461.541"; exon_number "11";
chr17	StringTie	exon	75732163	75732239	1000	+	.	gene_id "MSTRG.79461"; transcript_id "MSTRG.79461.541"; exon_number "12";
chr17	StringTie	exon	75733493	75733692	1000	+	.	gene_id "MSTRG.79461"; transcript_id "MSTRG.79461.541"; exon_number "13";
chr17	StringTie	exon	75736051	75736154	1000	+	.	gene_id "MSTRG.79461"; transcript_id "MSTRG.79461.541"; exon_number "14";
chr17	StringTie	exon	75736288	75736386	1000	+	.	gene_id "MSTRG.79461"; transcript_id "MSTRG.79461.541"; exon_number "15";
chr17	StringTie	exon	75736565	75736694	1000	+	.	gene_id "MSTRG.79461"; transcript_id "MSTRG.79461.541"; exon_number "16";
chr17	StringTie	exon	75737322	75737444	1000	+	.	gene_id "MSTRG.79461"; transcript_id "MSTRG.79461.541"; exon_number "17";
chr17	StringTie	exon	75737538	75737644	1000	+	.	gene_id "MSTRG.79461"; transcript_id "MSTRG.79461.541"; exon_number "18";
chr17	StringTie	exon	75739672	75739705	1000	+	.	gene_id "MSTRG.79461"; transcript_id "MSTRG.79461.541"; exon_number "19";
chr17	StringTie	exon	75739880	75740071	1000	+	.	gene_id "MSTRG.79461"; transcript_id "MSTRG.79461.541"; exon_number "20";
chr17	StringTie	exon	75740358	75740461	1000	+	.	gene_id "MSTRG.79461"; transcript_id "MSTRG.79461.541"; exon_number "21";
chr17	StringTie	exon	75740793	75740851	1000	+	.	gene_id "MSTRG.79461"; transcript_id "MSTRG.79461.541"; exon_number "22";
chr17	StringTie	exon	75740982	75741005	1000	+	.	gene_id "MSTRG.79461"; transcript_id "MSTRG.79461.541"; exon_number "23";
chr17	StringTie	exon	75742341	75742489	1000	+	.	gene_id "MSTRG.79461"; transcript_id "MSTRG.79461.541"; exon_number "24";
chr17	StringTie	exon	75742582	75742761	1000	+	.	gene_id "MSTRG.79461"; transcript_id "MSTRG.79461.541"; exon_number "25";
chr17	StringTie	exon	75743713	75743861	1000	+	.	gene_id "MSTRG.79461"; transcript_id "MSTRG.79461.541"; exon_number "26";
chr17	StringTie	exon	75748841	75749045	1000	+	.	gene_id "MSTRG.79461"; transcript_id "MSTRG.79461.541"; exon_number "27";
chr17	StringTie	exon	75750111	75750268	1000	+	.	gene_id "MSTRG.79461"; transcript_id "MSTRG.79461.541"; exon_number "28";
chr17	StringTie	exon	75750680	75750860	1000	+	.	gene_id "MSTRG.79461"; transcript_id "MSTRG.79461.541"; exon_number "29";
chr17	StringTie	exon	75750974	75751111	1000	+	.	gene_id "MSTRG.79461"; transcript_id "MSTRG.79461.541"; exon_number "30";
chr17	StringTie	exon	75752174	75752356	1000	+	.	gene_id "MSTRG.79461"; transcript_id "MSTRG.79461.541"; exon_number "31";
chr17	StringTie	exon	75752446	75752577	1000	+	.	gene_id "MSTRG.79461"; transcript_id "MSTRG.79461.541"; exon_number "32";
chr17	StringTie	exon	75754576	75754815	1000	+	.	gene_id "MSTRG.79461"; transcript_id "MSTRG.79461.541"; exon_number "33";
chr17	StringTie	exon	75755055	75755213	1000	+	.	gene_id "MSTRG.79461"; transcript_id "MSTRG.79461.541"; exon_number "34";
chr17	StringTie	exon	75755701	75755850	1000	+	.	gene_id "MSTRG.79461"; transcript_id "MSTRG.79461.541"; exon_number "35";
chr17	StringTie	exon	75756429	75756617	1000	+	.	gene_id "MSTRG.79461"; transcript_id "MSTRG.79461.541"; exon_number "36";
chr17	StringTie	exon	75756704	75756859	1000	+	.	gene_id "MSTRG.79461"; transcript_id "MSTRG.79461.541"; exon_number "37";
chr17	StringTie	exon	75756943	75757107	1000	+	.	gene_id "MSTRG.79461"; transcript_id "MSTRG.79461.541"; exon_number "38";
chr17	StringTie	exon	75757200	75757306	1000	+	.	gene_id "MSTRG.79461"; transcript_id "MSTRG.79461.541"; exon_number "39";
chr17	StringTie	exon	75757416	75757835	1000	+	.	gene_id "MSTRG.79461"; transcript_id "MSTRG.79461.541"; exon_number "40";
chr17	StringTie	transcript	75722254	75757821	1000	+	.	gene_id "MSTRG.79461"; transcript_id "MSTRG.79461.542";
chr17	StringTie	exon	75722254	75722522	1000	+	.	gene_id "MSTRG.79461"; transcript_id "MSTRG.79461.542"; exon_number "1";
chr17	StringTie	exon	75724694	75724782	1000	+	.	gene_id "MSTRG.79461"; transcript_id "MSTRG.79461.542"; exon_number "2";
chr17	StringTie	exon	75727195	75727277	1000	+	.	gene_id "MSTRG.79461"; transcript_id "MSTRG.79461.542"; exon_number "3";
chr17	StringTie	exon	75727404	75727505	1000	+	.	gene_id "MSTRG.79461"; transcript_id "MSTRG.79461.542"; exon_number "4";
chr17	StringTie	exon	75727651	75727855	1000	+	.	gene_id "MSTRG.79461"; transcript_id "MSTRG.79461.542"; exon_number "5";
chr17	StringTie	exon	75728377	75728473	1000	+	.	gene_id "MSTRG.79461"; transcript_id "MSTRG.79461.542"; exon_number "6";
chr17	StringTie	exon	75729265	75729436	1000	+	.	gene_id "MSTRG.79461"; transcript_id "MSTRG.79461.542"; exon_number "7";
chr17	StringTie	exon	75730241	75730504	1000	+	.	gene_id "MSTRG.79461"; transcript_id "MSTRG.79461.542"; exon_number "8";
chr17	StringTie	exon	75730878	75730964	1000	+	.	gene_id "MSTRG.79461"; transcript_id "MSTRG.79461.542"; exon_number "9";
chr17	StringTie	exon	75731246	75731368	1000	+	.	gene_id "MSTRG.79461"; transcript_id "MSTRG.79461.542"; exon_number "10";
chr17	StringTie	exon	75731812	75731955	1000	+	.	gene_id "MSTRG.79461"; transcript_id "MSTRG.79461.542"; exon_number "11";
chr17	StringTie	exon	75732163	75732239	1000	+	.	gene_id "MSTRG.79461"; transcript_id "MSTRG.79461.542"; exon_number "12";
chr17	StringTie	exon	75733478	75733692	1000	+	.	gene_id "MSTRG.79461"; transcript_id "MSTRG.79461.542"; exon_number "13";
chr17	StringTie	exon	75736051	75736154	1000	+	.	gene_id "MSTRG.79461"; transcript_id "MSTRG.79461.542"; exon_number "14";
chr17	StringTie	exon	75736288	75736386	1000	+	.	gene_id "MSTRG.79461"; transcript_id "MSTRG.79461.542"; exon_number "15";
chr17	StringTie	exon	75736565	75736694	1000	+	.	gene_id "MSTRG.79461"; transcript_id "MSTRG.79461.542"; exon_number "16";
chr17	StringTie	exon	75737135	75737221	1000	+	.	gene_id "MSTRG.79461"; transcript_id "MSTRG.79461.542"; exon_number "17";
chr17	StringTie	exon	75737322	75737444	1000	+	.	gene_id "MSTRG.79461"; transcript_id "MSTRG.79461.542"; exon_number "18";
chr17	StringTie	exon	75737538	75737644	1000	+	.	gene_id "MSTRG.79461"; transcript_id "MSTRG.79461.542"; exon_number "19";
chr17	StringTie	exon	75739672	75739705	1000	+	.	gene_id "MSTRG.79461"; transcript_id "MSTRG.79461.542"; exon_number "20";
chr17	StringTie	exon	75739880	75740071	1000	+	.	gene_id "MSTRG.79461"; transcript_id "MSTRG.79461.542"; exon_number "21";
chr17	StringTie	exon	75740358	75740461	1000	+	.	gene_id "MSTRG.79461"; transcript_id "MSTRG.79461.542"; exon_number "22";
chr17	StringTie	exon	75740793	75740851	1000	+	.	gene_id "MSTRG.79461"; transcript_id "MSTRG.79461.542"; exon_number "23";
chr17	StringTie	exon	75740982	75741005	1000	+	.	gene_id "MSTRG.79461"; transcript_id "MSTRG.79461.542"; exon_number "24";
chr17	StringTie	exon	75742341	75742489	1000	+	.	gene_id "MSTRG.79461"; transcript_id "MSTRG.79461.542"; exon_number "25";
chr17	StringTie	exon	75742582	75742761	1000	+	.	gene_id "MSTRG.79461"; transcript_id "MSTRG.79461.542"; exon_number "26";
chr17	StringTie	exon	75743713	75743861	1000	+	.	gene_id "MSTRG.79461"; transcript_id "MSTRG.79461.542"; exon_number "27";
chr17	StringTie	exon	75746264	75746375	1000	+	.	gene_id "MSTRG.79461"; transcript_id "MSTRG.79461.542"; exon_number "28";
chr17	StringTie	exon	75748841	75749045	1000	+	.	gene_id "MSTRG.79461"; transcript_id "MSTRG.79461.542"; exon_number "29";
chr17	StringTie	exon	75750111	75750268	1000	+	.	gene_id "MSTRG.79461"; transcript_id "MSTRG.79461.542"; exon_number "30";
chr17	StringTie	exon	75750680	75750860	1000	+	.	gene_id "MSTRG.79461"; transcript_id "MSTRG.79461.542"; exon_number "31";
chr17	StringTie	exon	75750974	75751111	1000	+	.	gene_id "MSTRG.79461"; transcript_id "MSTRG.79461.542"; exon_number "32";
chr17	StringTie	exon	75752174	75752356	1000	+	.	gene_id "MSTRG.79461"; transcript_id "MSTRG.79461.542"; exon_number "33";
chr17	StringTie	exon	75752446	75752577	1000	+	.	gene_id "MSTRG.79461"; transcript_id "MSTRG.79461.542"; exon_number "34";
chr17	StringTie	exon	75754576	75754815	1000	+	.	gene_id "MSTRG.79461"; transcript_id "MSTRG.79461.542"; exon_number "35";
chr17	StringTie	exon	75755055	75755213	1000	+	.	gene_id "MSTRG.79461"; transcript_id "MSTRG.79461.542"; exon_number "36";
chr17	StringTie	exon	75755701	75755850	1000	+	.	gene_id "MSTRG.79461"; transcript_id "MSTRG.79461.542"; exon_number "37";
chr17	StringTie	exon	75756429	75756617	1000	+	.	gene_id "MSTRG.79461"; transcript_id "MSTRG.79461.542"; exon_number "38";
chr17	StringTie	exon	75756704	75756838	1000	+	.	gene_id "MSTRG.79461"; transcript_id "MSTRG.79461.542"; exon_number "39";
chr17	StringTie	exon	75756943	75757107	1000	+	.	gene_id "MSTRG.79461"; transcript_id "MSTRG.79461.542"; exon_number "40";
chr17	StringTie	exon	75757200	75757306	1000	+	.	gene_id "MSTRG.79461"; transcript_id "MSTRG.79461.542"; exon_number "41";
chr17	StringTie	exon	75757416	75757821	1000	+	.	gene_id "MSTRG.79461"; transcript_id "MSTRG.79461.542"; exon_number "42";
chr17	StringTie	transcript	75722264	75757883	1000	+	.	gene_id "MSTRG.79461"; transcript_id "MSTRG.79461.543";
chr17	StringTie	exon	75722264	75722522	1000	+	.	gene_id "MSTRG.79461"; transcript_id "MSTRG.79461.543"; exon_number "1";
chr17	StringTie	exon	75724694	75724782	1000	+	.	gene_id "MSTRG.79461"; transcript_id "MSTRG.79461.543"; exon_number "2";
chr17	StringTie	exon	75727195	75727277	1000	+	.	gene_id "MSTRG.79461"; transcript_id "MSTRG.79461.543"; exon_number "3";
chr17	StringTie	exon	75727404	75727505	1000	+	.	gene_id "MSTRG.79461"; transcript_id "MSTRG.79461.543"; exon_number "4";
chr17	StringTie	exon	75727651	75727855	1000	+	.	gene_id "MSTRG.79461"; transcript_id "MSTRG.79461.543"; exon_number "5";
chr17	StringTie	exon	75728377	75728473	1000	+	.	gene_id "MSTRG.79461"; transcript_id "MSTRG.79461.543"; exon_number "6";
chr17	StringTie	exon	75729265	75729436	1000	+	.	gene_id "MSTRG.79461"; transcript_id "MSTRG.79461.543"; exon_number "7";
chr17	StringTie	exon	75730241	75730504	1000	+	.	gene_id "MSTRG.79461"; transcript_id "MSTRG.79461.543"; exon_number "8";
chr17	StringTie	exon	75730875	75730964	1000	+	.	gene_id "MSTRG.79461"; transcript_id "MSTRG.79461.543"; exon_number "9";
chr17	StringTie	exon	75731246	75731368	1000	+	.	gene_id "MSTRG.79461"; transcript_id "MSTRG.79461.543"; exon_number "10";
chr17	StringTie	exon	75731812	75731973	1000	+	.	gene_id "MSTRG.79461"; transcript_id "MSTRG.79461.543"; exon_number "11";
chr17	StringTie	exon	75732163	75732239	1000	+	.	gene_id "MSTRG.79461"; transcript_id "MSTRG.79461.543"; exon_number "12";
chr17	StringTie	exon	75733490	75733692	1000	+	.	gene_id "MSTRG.79461"; transcript_id "MSTRG.79461.543"; exon_number "13";
chr17	StringTie	exon	75736051	75736154	1000	+	.	gene_id "MSTRG.79461"; transcript_id "MSTRG.79461.543"; exon_number "14";
chr17	StringTie	exon	75736288	75736386	1000	+	.	gene_id "MSTRG.79461"; transcript_id "MSTRG.79461.543"; exon_number "15";
chr17	StringTie	exon	75736565	75736694	1000	+	.	gene_id "MSTRG.79461"; transcript_id "MSTRG.79461.543"; exon_number "16";
chr17	StringTie	exon	75737207	75737221	1000	+	.	gene_id "MSTRG.79461"; transcript_id "MSTRG.79461.543"; exon_number "17";
chr17	StringTie	exon	75737322	75737444	1000	+	.	gene_id "MSTRG.79461"; transcript_id "MSTRG.79461.543"; exon_number "18";
chr17	StringTie	exon	75737538	75737644	1000	+	.	gene_id "MSTRG.79461"; transcript_id "MSTRG.79461.543"; exon_number "19";
chr17	StringTie	exon	75739672	75739705	1000	+	.	gene_id "MSTRG.79461"; transcript_id "MSTRG.79461.543"; exon_number "20";
chr17	StringTie	exon	75739880	75740071	1000	+	.	gene_id "MSTRG.79461"; transcript_id "MSTRG.79461.543"; exon_number "21";
chr17	StringTie	exon	75740358	75740461	1000	+	.	gene_id "MSTRG.79461"; transcript_id "MSTRG.79461.543"; exon_number "22";
chr17	StringTie	exon	75740793	75740851	1000	+	.	gene_id "MSTRG.79461"; transcript_id "MSTRG.79461.543"; exon_number "23";
chr17	StringTie	exon	75740982	75741005	1000	+	.	gene_id "MSTRG.79461"; transcript_id "MSTRG.79461.543"; exon_number "24";
chr17	StringTie	exon	75742341	75742489	1000	+	.	gene_id "MSTRG.79461"; transcript_id "MSTRG.79461.543"; exon_number "25";
chr17	StringTie	exon	75742582	75742761	1000	+	.	gene_id "MSTRG.79461"; transcript_id "MSTRG.79461.543"; exon_number "26";
chr17	StringTie	exon	75743713	75743861	1000	+	.	gene_id "MSTRG.79461"; transcript_id "MSTRG.79461.543"; exon_number "27";
chr17	StringTie	exon	75746264	75746375	1000	+	.	gene_id "MSTRG.79461"; transcript_id "MSTRG.79461.543"; exon_number "28";
chr17	StringTie	exon	75748841	75749045	1000	+	.	gene_id "MSTRG.79461"; transcript_id "MSTRG.79461.543"; exon_number "29";
chr17	StringTie	exon	75750111	75750268	1000	+	.	gene_id "MSTRG.79461"; transcript_id "MSTRG.79461.543"; exon_number "30";
chr17	StringTie	exon	75750680	75750860	1000	+	.	gene_id "MSTRG.79461"; transcript_id "MSTRG.79461.543"; exon_number "31";
chr17	StringTie	exon	75750974	75751111	1000	+	.	gene_id "MSTRG.79461"; transcript_id "MSTRG.79461.543"; exon_number "32";
chr17	StringTie	exon	75752174	75752356	1000	+	.	gene_id "MSTRG.79461"; transcript_id "MSTRG.79461.543"; exon_number "33";
chr17	StringTie	exon	75752446	75752577	1000	+	.	gene_id "MSTRG.79461"; transcript_id "MSTRG.79461.543"; exon_number "34";
chr17	StringTie	exon	75754576	75754815	1000	+	.	gene_id "MSTRG.79461"; transcript_id "MSTRG.79461.543"; exon_number "35";
chr17	StringTie	exon	75755701	75755850	1000	+	.	gene_id "MSTRG.79461"; transcript_id "MSTRG.79461.543"; exon_number "36";
chr17	StringTie	exon	75756429	75756617	1000	+	.	gene_id "MSTRG.79461"; transcript_id "MSTRG.79461.543"; exon_number "37";
chr17	StringTie	exon	75756704	75756859	1000	+	.	gene_id "MSTRG.79461"; transcript_id "MSTRG.79461.543"; exon_number "38";
chr17	StringTie	exon	75756943	75757107	1000	+	.	gene_id "MSTRG.79461"; transcript_id "MSTRG.79461.543"; exon_number "39";
chr17	StringTie	exon	75757200	75757310	1000	+	.	gene_id "MSTRG.79461"; transcript_id "MSTRG.79461.543"; exon_number "40";
chr17	StringTie	exon	75757416	75757883	1000	+	.	gene_id "MSTRG.79461"; transcript_id "MSTRG.79461.543"; exon_number "41";
chr17	StringTie	transcript	75722265	75757871	1000	+	.	gene_id "MSTRG.79461"; transcript_id "MSTRG.79461.544";
chr17	StringTie	exon	75722265	75722522	1000	+	.	gene_id "MSTRG.79461"; transcript_id "MSTRG.79461.544"; exon_number "1";
chr17	StringTie	exon	75724694	75724782	1000	+	.	gene_id "MSTRG.79461"; transcript_id "MSTRG.79461.544"; exon_number "2";
chr17	StringTie	exon	75727195	75727277	1000	+	.	gene_id "MSTRG.79461"; transcript_id "MSTRG.79461.544"; exon_number "3";
chr17	StringTie	exon	75727404	75727505	1000	+	.	gene_id "MSTRG.79461"; transcript_id "MSTRG.79461.544"; exon_number "4";
chr17	StringTie	exon	75727651	75727855	1000	+	.	gene_id "MSTRG.79461"; transcript_id "MSTRG.79461.544"; exon_number "5";
chr17	StringTie	exon	75728377	75728473	1000	+	.	gene_id "MSTRG.79461"; transcript_id "MSTRG.79461.544"; exon_number "6";
chr17	StringTie	exon	75729265	75729436	1000	+	.	gene_id "MSTRG.79461"; transcript_id "MSTRG.79461.544"; exon_number "7";
chr17	StringTie	exon	75730241	75730504	1000	+	.	gene_id "MSTRG.79461"; transcript_id "MSTRG.79461.544"; exon_number "8";
chr17	StringTie	exon	75730875	75730964	1000	+	.	gene_id "MSTRG.79461"; transcript_id "MSTRG.79461.544"; exon_number "9";
chr17	StringTie	exon	75731246	75731368	1000	+	.	gene_id "MSTRG.79461"; transcript_id "MSTRG.79461.544"; exon_number "10";
chr17	StringTie	exon	75731812	75731973	1000	+	.	gene_id "MSTRG.79461"; transcript_id "MSTRG.79461.544"; exon_number "11";
chr17	StringTie	exon	75732163	75732239	1000	+	.	gene_id "MSTRG.79461"; transcript_id "MSTRG.79461.544"; exon_number "12";
chr17	StringTie	exon	75733490	75733692	1000	+	.	gene_id "MSTRG.79461"; transcript_id "MSTRG.79461.544"; exon_number "13";
chr17	StringTie	exon	75736051	75736154	1000	+	.	gene_id "MSTRG.79461"; transcript_id "MSTRG.79461.544"; exon_number "14";
chr17	StringTie	exon	75736288	75736386	1000	+	.	gene_id "MSTRG.79461"; transcript_id "MSTRG.79461.544"; exon_number "15";
chr17	StringTie	exon	75736565	75736694	1000	+	.	gene_id "MSTRG.79461"; transcript_id "MSTRG.79461.544"; exon_number "16";
chr17	StringTie	exon	75737322	75737444	1000	+	.	gene_id "MSTRG.79461"; transcript_id "MSTRG.79461.544"; exon_number "17";
chr17	StringTie	exon	75737538	75737644	1000	+	.	gene_id "MSTRG.79461"; transcript_id "MSTRG.79461.544"; exon_number "18";
chr17	StringTie	exon	75739672	75739705	1000	+	.	gene_id "MSTRG.79461"; transcript_id "MSTRG.79461.544"; exon_number "19";
chr17	StringTie	exon	75739880	75740071	1000	+	.	gene_id "MSTRG.79461"; transcript_id "MSTRG.79461.544"; exon_number "20";
chr17	StringTie	exon	75740358	75740461	1000	+	.	gene_id "MSTRG.79461"; transcript_id "MSTRG.79461.544"; exon_number "21";
chr17	StringTie	exon	75740793	75740851	1000	+	.	gene_id "MSTRG.79461"; transcript_id "MSTRG.79461.544"; exon_number "22";
chr17	StringTie	exon	75740982	75741005	1000	+	.	gene_id "MSTRG.79461"; transcript_id "MSTRG.79461.544"; exon_number "23";
chr17	StringTie	exon	75742341	75742489	1000	+	.	gene_id "MSTRG.79461"; transcript_id "MSTRG.79461.544"; exon_number "24";
chr17	StringTie	exon	75742582	75742761	1000	+	.	gene_id "MSTRG.79461"; transcript_id "MSTRG.79461.544"; exon_number "25";
chr17	StringTie	exon	75743713	75743861	1000	+	.	gene_id "MSTRG.79461"; transcript_id "MSTRG.79461.544"; exon_number "26";
chr17	StringTie	exon	75748841	75749045	1000	+	.	gene_id "MSTRG.79461"; transcript_id "MSTRG.79461.544"; exon_number "27";
chr17	StringTie	exon	75750111	75750268	1000	+	.	gene_id "MSTRG.79461"; transcript_id "MSTRG.79461.544"; exon_number "28";
chr17	StringTie	exon	75750680	75750860	1000	+	.	gene_id "MSTRG.79461"; transcript_id "MSTRG.79461.544"; exon_number "29";
chr17	StringTie	exon	75750974	75751111	1000	+	.	gene_id "MSTRG.79461"; transcript_id "MSTRG.79461.544"; exon_number "30";
chr17	StringTie	exon	75752174	75752356	1000	+	.	gene_id "MSTRG.79461"; transcript_id "MSTRG.79461.544"; exon_number "31";
chr17	StringTie	exon	75752446	75752577	1000	+	.	gene_id "MSTRG.79461"; transcript_id "MSTRG.79461.544"; exon_number "32";
chr17	StringTie	exon	75753765	75753974	1000	+	.	gene_id "MSTRG.79461"; transcript_id "MSTRG.79461.544"; exon_number "33";
chr17	StringTie	exon	75754576	75754815	1000	+	.	gene_id "MSTRG.79461"; transcript_id "MSTRG.79461.544"; exon_number "34";
chr17	StringTie	exon	75755055	75755213	1000	+	.	gene_id "MSTRG.79461"; transcript_id "MSTRG.79461.544"; exon_number "35";
chr17	StringTie	exon	75755701	75755850	1000	+	.	gene_id "MSTRG.79461"; transcript_id "MSTRG.79461.544"; exon_number "36";
chr17	StringTie	exon	75756429	75756617	1000	+	.	gene_id "MSTRG.79461"; transcript_id "MSTRG.79461.544"; exon_number "37";
chr17	StringTie	exon	75756704	75756859	1000	+	.	gene_id "MSTRG.79461"; transcript_id "MSTRG.79461.544"; exon_number "38";
chr17	StringTie	exon	75756943	75757107	1000	+	.	gene_id "MSTRG.79461"; transcript_id "MSTRG.79461.544"; exon_number "39";
chr17	StringTie	exon	75757200	75757310	1000	+	.	gene_id "MSTRG.79461"; transcript_id "MSTRG.79461.544"; exon_number "40";
chr17	StringTie	exon	75757416	75757871	1000	+	.	gene_id "MSTRG.79461"; transcript_id "MSTRG.79461.544"; exon_number "41";
chr17	StringTie	transcript	75722268	75757819	1000	+	.	gene_id "MSTRG.79461"; transcript_id "MSTRG.79461.545";
chr17	StringTie	exon	75722268	75722522	1000	+	.	gene_id "MSTRG.79461"; transcript_id "MSTRG.79461.545"; exon_number "1";
chr17	StringTie	exon	75724694	75724782	1000	+	.	gene_id "MSTRG.79461"; transcript_id "MSTRG.79461.545"; exon_number "2";
chr17	StringTie	exon	75727195	75727277	1000	+	.	gene_id "MSTRG.79461"; transcript_id "MSTRG.79461.545"; exon_number "3";
chr17	StringTie	exon	75727404	75727505	1000	+	.	gene_id "MSTRG.79461"; transcript_id "MSTRG.79461.545"; exon_number "4";
chr17	StringTie	exon	75727651	75727855	1000	+	.	gene_id "MSTRG.79461"; transcript_id "MSTRG.79461.545"; exon_number "5";
chr17	StringTie	exon	75728377	75728473	1000	+	.	gene_id "MSTRG.79461"; transcript_id "MSTRG.79461.545"; exon_number "6";
chr17	StringTie	exon	75729265	75729436	1000	+	.	gene_id "MSTRG.79461"; transcript_id "MSTRG.79461.545"; exon_number "7";
chr17	StringTie	exon	75730241	75730504	1000	+	.	gene_id "MSTRG.79461"; transcript_id "MSTRG.79461.545"; exon_number "8";
chr17	StringTie	exon	75730875	75730964	1000	+	.	gene_id "MSTRG.79461"; transcript_id "MSTRG.79461.545"; exon_number "9";
chr17	StringTie	exon	75731246	75731368	1000	+	.	gene_id "MSTRG.79461"; transcript_id "MSTRG.79461.545"; exon_number "10";
chr17	StringTie	exon	75731812	75731955	1000	+	.	gene_id "MSTRG.79461"; transcript_id "MSTRG.79461.545"; exon_number "11";
chr17	StringTie	exon	75732163	75732239	1000	+	.	gene_id "MSTRG.79461"; transcript_id "MSTRG.79461.545"; exon_number "12";
chr17	StringTie	exon	75733490	75733692	1000	+	.	gene_id "MSTRG.79461"; transcript_id "MSTRG.79461.545"; exon_number "13";
chr17	StringTie	exon	75736051	75736154	1000	+	.	gene_id "MSTRG.79461"; transcript_id "MSTRG.79461.545"; exon_number "14";
chr17	StringTie	exon	75736288	75736386	1000	+	.	gene_id "MSTRG.79461"; transcript_id "MSTRG.79461.545"; exon_number "15";
chr17	StringTie	exon	75736565	75736694	1000	+	.	gene_id "MSTRG.79461"; transcript_id "MSTRG.79461.545"; exon_number "16";
chr17	StringTie	exon	75737322	75737444	1000	+	.	gene_id "MSTRG.79461"; transcript_id "MSTRG.79461.545"; exon_number "17";
chr17	StringTie	exon	75737538	75737644	1000	+	.	gene_id "MSTRG.79461"; transcript_id "MSTRG.79461.545"; exon_number "18";
chr17	StringTie	exon	75739672	75739705	1000	+	.	gene_id "MSTRG.79461"; transcript_id "MSTRG.79461.545"; exon_number "19";
chr17	StringTie	exon	75739880	75740071	1000	+	.	gene_id "MSTRG.79461"; transcript_id "MSTRG.79461.545"; exon_number "20";
chr17	StringTie	exon	75740358	75740461	1000	+	.	gene_id "MSTRG.79461"; transcript_id "MSTRG.79461.545"; exon_number "21";
chr17	StringTie	exon	75740793	75740851	1000	+	.	gene_id "MSTRG.79461"; transcript_id "MSTRG.79461.545"; exon_number "22";
chr17	StringTie	exon	75740982	75741005	1000	+	.	gene_id "MSTRG.79461"; transcript_id "MSTRG.79461.545"; exon_number "23";
chr17	StringTie	exon	75742341	75742452	1000	+	.	gene_id "MSTRG.79461"; transcript_id "MSTRG.79461.545"; exon_number "24";
chr17	StringTie	exon	75742582	75742761	1000	+	.	gene_id "MSTRG.79461"; transcript_id "MSTRG.79461.545"; exon_number "25";
chr17	StringTie	exon	75743713	75743861	1000	+	.	gene_id "MSTRG.79461"; transcript_id "MSTRG.79461.545"; exon_number "26";
chr17	StringTie	exon	75748841	75749045	1000	+	.	gene_id "MSTRG.79461"; transcript_id "MSTRG.79461.545"; exon_number "27";
chr17	StringTie	exon	75750111	75750268	1000	+	.	gene_id "MSTRG.79461"; transcript_id "MSTRG.79461.545"; exon_number "28";
chr17	StringTie	exon	75750680	75750860	1000	+	.	gene_id "MSTRG.79461"; transcript_id "MSTRG.79461.545"; exon_number "29";
chr17	StringTie	exon	75750974	75751111	1000	+	.	gene_id "MSTRG.79461"; transcript_id "MSTRG.79461.545"; exon_number "30";
chr17	StringTie	exon	75752174	75752356	1000	+	.	gene_id "MSTRG.79461"; transcript_id "MSTRG.79461.545"; exon_number "31";
chr17	StringTie	exon	75752446	75752577	1000	+	.	gene_id "MSTRG.79461"; transcript_id "MSTRG.79461.545"; exon_number "32";
chr17	StringTie	exon	75754576	75754815	1000	+	.	gene_id "MSTRG.79461"; transcript_id "MSTRG.79461.545"; exon_number "33";
chr17	StringTie	exon	75755055	75755213	1000	+	.	gene_id "MSTRG.79461"; transcript_id "MSTRG.79461.545"; exon_number "34";
chr17	StringTie	exon	75755701	75755850	1000	+	.	gene_id "MSTRG.79461"; transcript_id "MSTRG.79461.545"; exon_number "35";
chr17	StringTie	exon	75756429	75756617	1000	+	.	gene_id "MSTRG.79461"; transcript_id "MSTRG.79461.545"; exon_number "36";
chr17	StringTie	exon	75756704	75756859	1000	+	.	gene_id "MSTRG.79461"; transcript_id "MSTRG.79461.545"; exon_number "37";
chr17	StringTie	exon	75756943	75757107	1000	+	.	gene_id "MSTRG.79461"; transcript_id "MSTRG.79461.545"; exon_number "38";
chr17	StringTie	exon	75757200	75757306	1000	+	.	gene_id "MSTRG.79461"; transcript_id "MSTRG.79461.545"; exon_number "39";
chr17	StringTie	exon	75757416	75757819	1000	+	.	gene_id "MSTRG.79461"; transcript_id "MSTRG.79461.545"; exon_number "40";
chr17	StringTie	transcript	75722268	75757820	1000	+	.	gene_id "MSTRG.79461"; transcript_id "MSTRG.79461.546";
chr17	StringTie	exon	75722268	75722522	1000	+	.	gene_id "MSTRG.79461"; transcript_id "MSTRG.79461.546"; exon_number "1";
chr17	StringTie	exon	75724694	75724782	1000	+	.	gene_id "MSTRG.79461"; transcript_id "MSTRG.79461.546"; exon_number "2";
chr17	StringTie	exon	75727195	75727277	1000	+	.	gene_id "MSTRG.79461"; transcript_id "MSTRG.79461.546"; exon_number "3";
chr17	StringTie	exon	75727404	75727505	1000	+	.	gene_id "MSTRG.79461"; transcript_id "MSTRG.79461.546"; exon_number "4";
chr17	StringTie	exon	75727651	75727855	1000	+	.	gene_id "MSTRG.79461"; transcript_id "MSTRG.79461.546"; exon_number "5";
chr17	StringTie	exon	75728377	75728473	1000	+	.	gene_id "MSTRG.79461"; transcript_id "MSTRG.79461.546"; exon_number "6";
chr17	StringTie	exon	75729265	75729474	1000	+	.	gene_id "MSTRG.79461"; transcript_id "MSTRG.79461.546"; exon_number "7";
chr17	StringTie	exon	75730241	75730504	1000	+	.	gene_id "MSTRG.79461"; transcript_id "MSTRG.79461.546"; exon_number "8";
chr17	StringTie	exon	75730875	75730964	1000	+	.	gene_id "MSTRG.79461"; transcript_id "MSTRG.79461.546"; exon_number "9";
chr17	StringTie	exon	75731246	75731368	1000	+	.	gene_id "MSTRG.79461"; transcript_id "MSTRG.79461.546"; exon_number "10";
chr17	StringTie	exon	75731824	75731973	1000	+	.	gene_id "MSTRG.79461"; transcript_id "MSTRG.79461.546"; exon_number "11";
chr17	StringTie	exon	75732163	75732239	1000	+	.	gene_id "MSTRG.79461"; transcript_id "MSTRG.79461.546"; exon_number "12";
chr17	StringTie	exon	75733490	75733692	1000	+	.	gene_id "MSTRG.79461"; transcript_id "MSTRG.79461.546"; exon_number "13";
chr17	StringTie	exon	75736051	75736154	1000	+	.	gene_id "MSTRG.79461"; transcript_id "MSTRG.79461.546"; exon_number "14";
chr17	StringTie	exon	75736288	75736386	1000	+	.	gene_id "MSTRG.79461"; transcript_id "MSTRG.79461.546"; exon_number "15";
chr17	StringTie	exon	75736565	75736694	1000	+	.	gene_id "MSTRG.79461"; transcript_id "MSTRG.79461.546"; exon_number "16";
chr17	StringTie	exon	75737207	75737221	1000	+	.	gene_id "MSTRG.79461"; transcript_id "MSTRG.79461.546"; exon_number "17";
chr17	StringTie	exon	75737322	75737444	1000	+	.	gene_id "MSTRG.79461"; transcript_id "MSTRG.79461.546"; exon_number "18";
chr17	StringTie	exon	75737538	75737644	1000	+	.	gene_id "MSTRG.79461"; transcript_id "MSTRG.79461.546"; exon_number "19";
chr17	StringTie	exon	75739672	75739705	1000	+	.	gene_id "MSTRG.79461"; transcript_id "MSTRG.79461.546"; exon_number "20";
chr17	StringTie	exon	75739880	75740071	1000	+	.	gene_id "MSTRG.79461"; transcript_id "MSTRG.79461.546"; exon_number "21";
chr17	StringTie	exon	75740358	75740461	1000	+	.	gene_id "MSTRG.79461"; transcript_id "MSTRG.79461.546"; exon_number "22";
chr17	StringTie	exon	75740793	75740851	1000	+	.	gene_id "MSTRG.79461"; transcript_id "MSTRG.79461.546"; exon_number "23";
chr17	StringTie	exon	75740982	75741005	1000	+	.	gene_id "MSTRG.79461"; transcript_id "MSTRG.79461.546"; exon_number "24";
chr17	StringTie	exon	75742341	75742489	1000	+	.	gene_id "MSTRG.79461"; transcript_id "MSTRG.79461.546"; exon_number "25";
chr17	StringTie	exon	75742582	75742761	1000	+	.	gene_id "MSTRG.79461"; transcript_id "MSTRG.79461.546"; exon_number "26";
chr17	StringTie	exon	75743713	75746375	1000	+	.	gene_id "MSTRG.79461"; transcript_id "MSTRG.79461.546"; exon_number "27";
chr17	StringTie	exon	75748841	75749045	1000	+	.	gene_id "MSTRG.79461"; transcript_id "MSTRG.79461.546"; exon_number "28";
chr17	StringTie	exon	75750111	75750268	1000	+	.	gene_id "MSTRG.79461"; transcript_id "MSTRG.79461.546"; exon_number "29";
chr17	StringTie	exon	75750680	75750860	1000	+	.	gene_id "MSTRG.79461"; transcript_id "MSTRG.79461.546"; exon_number "30";
chr17	StringTie	exon	75750974	75751111	1000	+	.	gene_id "MSTRG.79461"; transcript_id "MSTRG.79461.546"; exon_number "31";
chr17	StringTie	exon	75752174	75752356	1000	+	.	gene_id "MSTRG.79461"; transcript_id "MSTRG.79461.546"; exon_number "32";
chr17	StringTie	exon	75752446	75752577	1000	+	.	gene_id "MSTRG.79461"; transcript_id "MSTRG.79461.546"; exon_number "33";
chr17	StringTie	exon	75754576	75754815	1000	+	.	gene_id "MSTRG.79461"; transcript_id "MSTRG.79461.546"; exon_number "34";
chr17	StringTie	exon	75755055	75755213	1000	+	.	gene_id "MSTRG.79461"; transcript_id "MSTRG.79461.546"; exon_number "35";
chr17	StringTie	exon	75755701	75755850	1000	+	.	gene_id "MSTRG.79461"; transcript_id "MSTRG.79461.546"; exon_number "36";
chr17	StringTie	exon	75756429	75756617	1000	+	.	gene_id "MSTRG.79461"; transcript_id "MSTRG.79461.546"; exon_number "37";
chr17	StringTie	exon	75756704	75756838	1000	+	.	gene_id "MSTRG.79461"; transcript_id "MSTRG.79461.546"; exon_number "38";
chr17	StringTie	exon	75756943	75757107	1000	+	.	gene_id "MSTRG.79461"; transcript_id "MSTRG.79461.546"; exon_number "39";
chr17	StringTie	exon	75757200	75757306	1000	+	.	gene_id "MSTRG.79461"; transcript_id "MSTRG.79461.546"; exon_number "40";
chr17	StringTie	exon	75757416	75757820	1000	+	.	gene_id "MSTRG.79461"; transcript_id "MSTRG.79461.546"; exon_number "41";
chr17	StringTie	transcript	75722271	75757820	1000	+	.	gene_id "MSTRG.79461"; transcript_id "MSTRG.79461.547";
chr17	StringTie	exon	75722271	75722522	1000	+	.	gene_id "MSTRG.79461"; transcript_id "MSTRG.79461.547"; exon_number "1";
chr17	StringTie	exon	75724694	75724782	1000	+	.	gene_id "MSTRG.79461"; transcript_id "MSTRG.79461.547"; exon_number "2";
chr17	StringTie	exon	75727195	75727277	1000	+	.	gene_id "MSTRG.79461"; transcript_id "MSTRG.79461.547"; exon_number "3";
chr17	StringTie	exon	75727404	75727505	1000	+	.	gene_id "MSTRG.79461"; transcript_id "MSTRG.79461.547"; exon_number "4";
chr17	StringTie	exon	75727651	75727855	1000	+	.	gene_id "MSTRG.79461"; transcript_id "MSTRG.79461.547"; exon_number "5";
chr17	StringTie	exon	75728377	75728473	1000	+	.	gene_id "MSTRG.79461"; transcript_id "MSTRG.79461.547"; exon_number "6";
chr17	StringTie	exon	75729265	75729436	1000	+	.	gene_id "MSTRG.79461"; transcript_id "MSTRG.79461.547"; exon_number "7";
chr17	StringTie	exon	75730241	75730504	1000	+	.	gene_id "MSTRG.79461"; transcript_id "MSTRG.79461.547"; exon_number "8";
chr17	StringTie	exon	75730875	75730964	1000	+	.	gene_id "MSTRG.79461"; transcript_id "MSTRG.79461.547"; exon_number "9";
chr17	StringTie	exon	75731246	75731368	1000	+	.	gene_id "MSTRG.79461"; transcript_id "MSTRG.79461.547"; exon_number "10";
chr17	StringTie	exon	75731812	75731973	1000	+	.	gene_id "MSTRG.79461"; transcript_id "MSTRG.79461.547"; exon_number "11";
chr17	StringTie	exon	75732163	75732239	1000	+	.	gene_id "MSTRG.79461"; transcript_id "MSTRG.79461.547"; exon_number "12";
chr17	StringTie	exon	75733500	75733692	1000	+	.	gene_id "MSTRG.79461"; transcript_id "MSTRG.79461.547"; exon_number "13";
chr17	StringTie	exon	75736051	75736154	1000	+	.	gene_id "MSTRG.79461"; transcript_id "MSTRG.79461.547"; exon_number "14";
chr17	StringTie	exon	75736288	75736406	1000	+	.	gene_id "MSTRG.79461"; transcript_id "MSTRG.79461.547"; exon_number "15";
chr17	StringTie	exon	75736565	75736694	1000	+	.	gene_id "MSTRG.79461"; transcript_id "MSTRG.79461.547"; exon_number "16";
chr17	StringTie	exon	75737207	75737221	1000	+	.	gene_id "MSTRG.79461"; transcript_id "MSTRG.79461.547"; exon_number "17";
chr17	StringTie	exon	75737322	75737444	1000	+	.	gene_id "MSTRG.79461"; transcript_id "MSTRG.79461.547"; exon_number "18";
chr17	StringTie	exon	75737538	75737644	1000	+	.	gene_id "MSTRG.79461"; transcript_id "MSTRG.79461.547"; exon_number "19";
chr17	StringTie	exon	75739672	75739705	1000	+	.	gene_id "MSTRG.79461"; transcript_id "MSTRG.79461.547"; exon_number "20";
chr17	StringTie	exon	75739880	75740071	1000	+	.	gene_id "MSTRG.79461"; transcript_id "MSTRG.79461.547"; exon_number "21";
chr17	StringTie	exon	75740358	75740461	1000	+	.	gene_id "MSTRG.79461"; transcript_id "MSTRG.79461.547"; exon_number "22";
chr17	StringTie	exon	75740793	75740851	1000	+	.	gene_id "MSTRG.79461"; transcript_id "MSTRG.79461.547"; exon_number "23";
chr17	StringTie	exon	75740982	75741005	1000	+	.	gene_id "MSTRG.79461"; transcript_id "MSTRG.79461.547"; exon_number "24";
chr17	StringTie	exon	75742341	75742489	1000	+	.	gene_id "MSTRG.79461"; transcript_id "MSTRG.79461.547"; exon_number "25";
chr17	StringTie	exon	75742582	75742761	1000	+	.	gene_id "MSTRG.79461"; transcript_id "MSTRG.79461.547"; exon_number "26";
chr17	StringTie	exon	75743713	75743861	1000	+	.	gene_id "MSTRG.79461"; transcript_id "MSTRG.79461.547"; exon_number "27";
chr17	StringTie	exon	75748841	75749045	1000	+	.	gene_id "MSTRG.79461"; transcript_id "MSTRG.79461.547"; exon_number "28";
chr17	StringTie	exon	75750111	75750268	1000	+	.	gene_id "MSTRG.79461"; transcript_id "MSTRG.79461.547"; exon_number "29";
chr17	StringTie	exon	75750680	75750860	1000	+	.	gene_id "MSTRG.79461"; transcript_id "MSTRG.79461.547"; exon_number "30";
chr17	StringTie	exon	75750974	75751111	1000	+	.	gene_id "MSTRG.79461"; transcript_id "MSTRG.79461.547"; exon_number "31";
chr17	StringTie	exon	75752174	75752356	1000	+	.	gene_id "MSTRG.79461"; transcript_id "MSTRG.79461.547"; exon_number "32";
chr17	StringTie	exon	75752446	75752577	1000	+	.	gene_id "MSTRG.79461"; transcript_id "MSTRG.79461.547"; exon_number "33";
chr17	StringTie	exon	75753765	75753974	1000	+	.	gene_id "MSTRG.79461"; transcript_id "MSTRG.79461.547"; exon_number "34";
chr17	StringTie	exon	75754576	75754815	1000	+	.	gene_id "MSTRG.79461"; transcript_id "MSTRG.79461.547"; exon_number "35";
chr17	StringTie	exon	75755055	75755213	1000	+	.	gene_id "MSTRG.79461"; transcript_id "MSTRG.79461.547"; exon_number "36";
chr17	StringTie	exon	75755701	75755850	1000	+	.	gene_id "MSTRG.79461"; transcript_id "MSTRG.79461.547"; exon_number "37";
chr17	StringTie	exon	75756429	75756617	1000	+	.	gene_id "MSTRG.79461"; transcript_id "MSTRG.79461.547"; exon_number "38";
chr17	StringTie	exon	75756704	75756859	1000	+	.	gene_id "MSTRG.79461"; transcript_id "MSTRG.79461.547"; exon_number "39";
chr17	StringTie	exon	75756943	75757107	1000	+	.	gene_id "MSTRG.79461"; transcript_id "MSTRG.79461.547"; exon_number "40";
chr17	StringTie	exon	75757200	75757310	1000	+	.	gene_id "MSTRG.79461"; transcript_id "MSTRG.79461.547"; exon_number "41";
chr17	StringTie	exon	75757416	75757820	1000	+	.	gene_id "MSTRG.79461"; transcript_id "MSTRG.79461.547"; exon_number "42";
chr17	StringTie	transcript	75722274	75757821	1000	+	.	gene_id "MSTRG.79461"; transcript_id "MSTRG.79461.548";
chr17	StringTie	exon	75722274	75722522	1000	+	.	gene_id "MSTRG.79461"; transcript_id "MSTRG.79461.548"; exon_number "1";
chr17	StringTie	exon	75724694	75724782	1000	+	.	gene_id "MSTRG.79461"; transcript_id "MSTRG.79461.548"; exon_number "2";
chr17	StringTie	exon	75727195	75727277	1000	+	.	gene_id "MSTRG.79461"; transcript_id "MSTRG.79461.548"; exon_number "3";
chr17	StringTie	exon	75727404	75727505	1000	+	.	gene_id "MSTRG.79461"; transcript_id "MSTRG.79461.548"; exon_number "4";
chr17	StringTie	exon	75727651	75727855	1000	+	.	gene_id "MSTRG.79461"; transcript_id "MSTRG.79461.548"; exon_number "5";
chr17	StringTie	exon	75728377	75728473	1000	+	.	gene_id "MSTRG.79461"; transcript_id "MSTRG.79461.548"; exon_number "6";
chr17	StringTie	exon	75729265	75729436	1000	+	.	gene_id "MSTRG.79461"; transcript_id "MSTRG.79461.548"; exon_number "7";
chr17	StringTie	exon	75730241	75730504	1000	+	.	gene_id "MSTRG.79461"; transcript_id "MSTRG.79461.548"; exon_number "8";
chr17	StringTie	exon	75730878	75730964	1000	+	.	gene_id "MSTRG.79461"; transcript_id "MSTRG.79461.548"; exon_number "9";
chr17	StringTie	exon	75731246	75731368	1000	+	.	gene_id "MSTRG.79461"; transcript_id "MSTRG.79461.548"; exon_number "10";
chr17	StringTie	exon	75731812	75731973	1000	+	.	gene_id "MSTRG.79461"; transcript_id "MSTRG.79461.548"; exon_number "11";
chr17	StringTie	exon	75732163	75732239	1000	+	.	gene_id "MSTRG.79461"; transcript_id "MSTRG.79461.548"; exon_number "12";
chr17	StringTie	exon	75733493	75733692	1000	+	.	gene_id "MSTRG.79461"; transcript_id "MSTRG.79461.548"; exon_number "13";
chr17	StringTie	exon	75736051	75736154	1000	+	.	gene_id "MSTRG.79461"; transcript_id "MSTRG.79461.548"; exon_number "14";
chr17	StringTie	exon	75736288	75736386	1000	+	.	gene_id "MSTRG.79461"; transcript_id "MSTRG.79461.548"; exon_number "15";
chr17	StringTie	exon	75736565	75736694	1000	+	.	gene_id "MSTRG.79461"; transcript_id "MSTRG.79461.548"; exon_number "16";
chr17	StringTie	exon	75737135	75737221	1000	+	.	gene_id "MSTRG.79461"; transcript_id "MSTRG.79461.548"; exon_number "17";
chr17	StringTie	exon	75737322	75737444	1000	+	.	gene_id "MSTRG.79461"; transcript_id "MSTRG.79461.548"; exon_number "18";
chr17	StringTie	exon	75737538	75737644	1000	+	.	gene_id "MSTRG.79461"; transcript_id "MSTRG.79461.548"; exon_number "19";
chr17	StringTie	exon	75739672	75739705	1000	+	.	gene_id "MSTRG.79461"; transcript_id "MSTRG.79461.548"; exon_number "20";
chr17	StringTie	exon	75739880	75740071	1000	+	.	gene_id "MSTRG.79461"; transcript_id "MSTRG.79461.548"; exon_number "21";
chr17	StringTie	exon	75740358	75740461	1000	+	.	gene_id "MSTRG.79461"; transcript_id "MSTRG.79461.548"; exon_number "22";
chr17	StringTie	exon	75740793	75740851	1000	+	.	gene_id "MSTRG.79461"; transcript_id "MSTRG.79461.548"; exon_number "23";
chr17	StringTie	exon	75740982	75741005	1000	+	.	gene_id "MSTRG.79461"; transcript_id "MSTRG.79461.548"; exon_number "24";
chr17	StringTie	exon	75742341	75742489	1000	+	.	gene_id "MSTRG.79461"; transcript_id "MSTRG.79461.548"; exon_number "25";
chr17	StringTie	exon	75742582	75742761	1000	+	.	gene_id "MSTRG.79461"; transcript_id "MSTRG.79461.548"; exon_number "26";
chr17	StringTie	exon	75743713	75743861	1000	+	.	gene_id "MSTRG.79461"; transcript_id "MSTRG.79461.548"; exon_number "27";
chr17	StringTie	exon	75748841	75749045	1000	+	.	gene_id "MSTRG.79461"; transcript_id "MSTRG.79461.548"; exon_number "28";
chr17	StringTie	exon	75750111	75750268	1000	+	.	gene_id "MSTRG.79461"; transcript_id "MSTRG.79461.548"; exon_number "29";
chr17	StringTie	exon	75750680	75750860	1000	+	.	gene_id "MSTRG.79461"; transcript_id "MSTRG.79461.548"; exon_number "30";
chr17	StringTie	exon	75750974	75751111	1000	+	.	gene_id "MSTRG.79461"; transcript_id "MSTRG.79461.548"; exon_number "31";
chr17	StringTie	exon	75752174	75752356	1000	+	.	gene_id "MSTRG.79461"; transcript_id "MSTRG.79461.548"; exon_number "32";
chr17	StringTie	exon	75752446	75752577	1000	+	.	gene_id "MSTRG.79461"; transcript_id "MSTRG.79461.548"; exon_number "33";
chr17	StringTie	exon	75753765	75753974	1000	+	.	gene_id "MSTRG.79461"; transcript_id "MSTRG.79461.548"; exon_number "34";
chr17	StringTie	exon	75754576	75754815	1000	+	.	gene_id "MSTRG.79461"; transcript_id "MSTRG.79461.548"; exon_number "35";
chr17	StringTie	exon	75755701	75755850	1000	+	.	gene_id "MSTRG.79461"; transcript_id "MSTRG.79461.548"; exon_number "36";
chr17	StringTie	exon	75756429	75756617	1000	+	.	gene_id "MSTRG.79461"; transcript_id "MSTRG.79461.548"; exon_number "37";
chr17	StringTie	exon	75756704	75756838	1000	+	.	gene_id "MSTRG.79461"; transcript_id "MSTRG.79461.548"; exon_number "38";
chr17	StringTie	exon	75756943	75757107	1000	+	.	gene_id "MSTRG.79461"; transcript_id "MSTRG.79461.548"; exon_number "39";
chr17	StringTie	exon	75757200	75757306	1000	+	.	gene_id "MSTRG.79461"; transcript_id "MSTRG.79461.548"; exon_number "40";
chr17	StringTie	exon	75757416	75757821	1000	+	.	gene_id "MSTRG.79461"; transcript_id "MSTRG.79461.548"; exon_number "41";
chr17	StringTie	transcript	75722274	75757859	1000	+	.	gene_id "MSTRG.79461"; transcript_id "MSTRG.79461.549";
chr17	StringTie	exon	75722274	75722522	1000	+	.	gene_id "MSTRG.79461"; transcript_id "MSTRG.79461.549"; exon_number "1";
chr17	StringTie	exon	75724694	75724782	1000	+	.	gene_id "MSTRG.79461"; transcript_id "MSTRG.79461.549"; exon_number "2";
chr17	StringTie	exon	75727195	75727277	1000	+	.	gene_id "MSTRG.79461"; transcript_id "MSTRG.79461.549"; exon_number "3";
chr17	StringTie	exon	75727404	75727505	1000	+	.	gene_id "MSTRG.79461"; transcript_id "MSTRG.79461.549"; exon_number "4";
chr17	StringTie	exon	75727651	75727855	1000	+	.	gene_id "MSTRG.79461"; transcript_id "MSTRG.79461.549"; exon_number "5";
chr17	StringTie	exon	75728377	75728473	1000	+	.	gene_id "MSTRG.79461"; transcript_id "MSTRG.79461.549"; exon_number "6";
chr17	StringTie	exon	75729265	75729436	1000	+	.	gene_id "MSTRG.79461"; transcript_id "MSTRG.79461.549"; exon_number "7";
chr17	StringTie	exon	75730241	75730504	1000	+	.	gene_id "MSTRG.79461"; transcript_id "MSTRG.79461.549"; exon_number "8";
chr17	StringTie	exon	75730875	75730964	1000	+	.	gene_id "MSTRG.79461"; transcript_id "MSTRG.79461.549"; exon_number "9";
chr17	StringTie	exon	75731246	75731368	1000	+	.	gene_id "MSTRG.79461"; transcript_id "MSTRG.79461.549"; exon_number "10";
chr17	StringTie	exon	75731812	75731955	1000	+	.	gene_id "MSTRG.79461"; transcript_id "MSTRG.79461.549"; exon_number "11";
chr17	StringTie	exon	75732163	75732239	1000	+	.	gene_id "MSTRG.79461"; transcript_id "MSTRG.79461.549"; exon_number "12";
chr17	StringTie	exon	75733490	75733692	1000	+	.	gene_id "MSTRG.79461"; transcript_id "MSTRG.79461.549"; exon_number "13";
chr17	StringTie	exon	75736051	75736154	1000	+	.	gene_id "MSTRG.79461"; transcript_id "MSTRG.79461.549"; exon_number "14";
chr17	StringTie	exon	75736288	75736386	1000	+	.	gene_id "MSTRG.79461"; transcript_id "MSTRG.79461.549"; exon_number "15";
chr17	StringTie	exon	75736565	75736694	1000	+	.	gene_id "MSTRG.79461"; transcript_id "MSTRG.79461.549"; exon_number "16";
chr17	StringTie	exon	75737322	75737444	1000	+	.	gene_id "MSTRG.79461"; transcript_id "MSTRG.79461.549"; exon_number "17";
chr17	StringTie	exon	75737538	75737644	1000	+	.	gene_id "MSTRG.79461"; transcript_id "MSTRG.79461.549"; exon_number "18";
chr17	StringTie	exon	75739672	75739705	1000	+	.	gene_id "MSTRG.79461"; transcript_id "MSTRG.79461.549"; exon_number "19";
chr17	StringTie	exon	75739880	75740071	1000	+	.	gene_id "MSTRG.79461"; transcript_id "MSTRG.79461.549"; exon_number "20";
chr17	StringTie	exon	75740358	75740461	1000	+	.	gene_id "MSTRG.79461"; transcript_id "MSTRG.79461.549"; exon_number "21";
chr17	StringTie	exon	75740793	75740851	1000	+	.	gene_id "MSTRG.79461"; transcript_id "MSTRG.79461.549"; exon_number "22";
chr17	StringTie	exon	75740982	75741005	1000	+	.	gene_id "MSTRG.79461"; transcript_id "MSTRG.79461.549"; exon_number "23";
chr17	StringTie	exon	75742341	75742489	1000	+	.	gene_id "MSTRG.79461"; transcript_id "MSTRG.79461.549"; exon_number "24";
chr17	StringTie	exon	75742582	75742761	1000	+	.	gene_id "MSTRG.79461"; transcript_id "MSTRG.79461.549"; exon_number "25";
chr17	StringTie	exon	75743713	75743861	1000	+	.	gene_id "MSTRG.79461"; transcript_id "MSTRG.79461.549"; exon_number "26";
chr17	StringTie	exon	75748841	75749045	1000	+	.	gene_id "MSTRG.79461"; transcript_id "MSTRG.79461.549"; exon_number "27";
chr17	StringTie	exon	75750111	75750268	1000	+	.	gene_id "MSTRG.79461"; transcript_id "MSTRG.79461.549"; exon_number "28";
chr17	StringTie	exon	75750680	75750860	1000	+	.	gene_id "MSTRG.79461"; transcript_id "MSTRG.79461.549"; exon_number "29";
chr17	StringTie	exon	75750974	75751111	1000	+	.	gene_id "MSTRG.79461"; transcript_id "MSTRG.79461.549"; exon_number "30";
chr17	StringTie	exon	75752174	75752356	1000	+	.	gene_id "MSTRG.79461"; transcript_id "MSTRG.79461.549"; exon_number "31";
chr17	StringTie	exon	75752446	75752577	1000	+	.	gene_id "MSTRG.79461"; transcript_id "MSTRG.79461.549"; exon_number "32";
chr17	StringTie	exon	75753765	75753974	1000	+	.	gene_id "MSTRG.79461"; transcript_id "MSTRG.79461.549"; exon_number "33";
chr17	StringTie	exon	75754576	75754815	1000	+	.	gene_id "MSTRG.79461"; transcript_id "MSTRG.79461.549"; exon_number "34";
chr17	StringTie	exon	75755055	75755213	1000	+	.	gene_id "MSTRG.79461"; transcript_id "MSTRG.79461.549"; exon_number "35";
chr17	StringTie	exon	75755701	75755850	1000	+	.	gene_id "MSTRG.79461"; transcript_id "MSTRG.79461.549"; exon_number "36";
chr17	StringTie	exon	75756429	75756617	1000	+	.	gene_id "MSTRG.79461"; transcript_id "MSTRG.79461.549"; exon_number "37";
chr17	StringTie	exon	75756704	75756838	1000	+	.	gene_id "MSTRG.79461"; transcript_id "MSTRG.79461.549"; exon_number "38";
chr17	StringTie	exon	75756943	75757107	1000	+	.	gene_id "MSTRG.79461"; transcript_id "MSTRG.79461.549"; exon_number "39";
chr17	StringTie	exon	75757200	75757310	1000	+	.	gene_id "MSTRG.79461"; transcript_id "MSTRG.79461.549"; exon_number "40";
chr17	StringTie	exon	75757416	75757859	1000	+	.	gene_id "MSTRG.79461"; transcript_id "MSTRG.79461.549"; exon_number "41";
chr17	StringTie	transcript	75721316	75757894	1000	+	.	gene_id "MSTRG.79461"; transcript_id "MSTRG.79461.55";
chr17	StringTie	exon	75721316	75721563	1000	+	.	gene_id "MSTRG.79461"; transcript_id "MSTRG.79461.55"; exon_number "1";
chr17	StringTie	exon	75724694	75724782	1000	+	.	gene_id "MSTRG.79461"; transcript_id "MSTRG.79461.55"; exon_number "2";
chr17	StringTie	exon	75727195	75727277	1000	+	.	gene_id "MSTRG.79461"; transcript_id "MSTRG.79461.55"; exon_number "3";
chr17	StringTie	exon	75727404	75727505	1000	+	.	gene_id "MSTRG.79461"; transcript_id "MSTRG.79461.55"; exon_number "4";
chr17	StringTie	exon	75727651	75727855	1000	+	.	gene_id "MSTRG.79461"; transcript_id "MSTRG.79461.55"; exon_number "5";
chr17	StringTie	exon	75728377	75728473	1000	+	.	gene_id "MSTRG.79461"; transcript_id "MSTRG.79461.55"; exon_number "6";
chr17	StringTie	exon	75729265	75729436	1000	+	.	gene_id "MSTRG.79461"; transcript_id "MSTRG.79461.55"; exon_number "7";
chr17	StringTie	exon	75730241	75730504	1000	+	.	gene_id "MSTRG.79461"; transcript_id "MSTRG.79461.55"; exon_number "8";
chr17	StringTie	exon	75730875	75730964	1000	+	.	gene_id "MSTRG.79461"; transcript_id "MSTRG.79461.55"; exon_number "9";
chr17	StringTie	exon	75731246	75731368	1000	+	.	gene_id "MSTRG.79461"; transcript_id "MSTRG.79461.55"; exon_number "10";
chr17	StringTie	exon	75731812	75731973	1000	+	.	gene_id "MSTRG.79461"; transcript_id "MSTRG.79461.55"; exon_number "11";
chr17	StringTie	exon	75732163	75732239	1000	+	.	gene_id "MSTRG.79461"; transcript_id "MSTRG.79461.55"; exon_number "12";
chr17	StringTie	exon	75733490	75733692	1000	+	.	gene_id "MSTRG.79461"; transcript_id "MSTRG.79461.55"; exon_number "13";
chr17	StringTie	exon	75736051	75736154	1000	+	.	gene_id "MSTRG.79461"; transcript_id "MSTRG.79461.55"; exon_number "14";
chr17	StringTie	exon	75736288	75736386	1000	+	.	gene_id "MSTRG.79461"; transcript_id "MSTRG.79461.55"; exon_number "15";
chr17	StringTie	exon	75736565	75736694	1000	+	.	gene_id "MSTRG.79461"; transcript_id "MSTRG.79461.55"; exon_number "16";
chr17	StringTie	exon	75737322	75737444	1000	+	.	gene_id "MSTRG.79461"; transcript_id "MSTRG.79461.55"; exon_number "17";
chr17	StringTie	exon	75737538	75737644	1000	+	.	gene_id "MSTRG.79461"; transcript_id "MSTRG.79461.55"; exon_number "18";
chr17	StringTie	exon	75739672	75739705	1000	+	.	gene_id "MSTRG.79461"; transcript_id "MSTRG.79461.55"; exon_number "19";
chr17	StringTie	exon	75739880	75740071	1000	+	.	gene_id "MSTRG.79461"; transcript_id "MSTRG.79461.55"; exon_number "20";
chr17	StringTie	exon	75740358	75740461	1000	+	.	gene_id "MSTRG.79461"; transcript_id "MSTRG.79461.55"; exon_number "21";
chr17	StringTie	exon	75740793	75740851	1000	+	.	gene_id "MSTRG.79461"; transcript_id "MSTRG.79461.55"; exon_number "22";
chr17	StringTie	exon	75740982	75741005	1000	+	.	gene_id "MSTRG.79461"; transcript_id "MSTRG.79461.55"; exon_number "23";
chr17	StringTie	exon	75742341	75742489	1000	+	.	gene_id "MSTRG.79461"; transcript_id "MSTRG.79461.55"; exon_number "24";
chr17	StringTie	exon	75742582	75742761	1000	+	.	gene_id "MSTRG.79461"; transcript_id "MSTRG.79461.55"; exon_number "25";
chr17	StringTie	exon	75743713	75743861	1000	+	.	gene_id "MSTRG.79461"; transcript_id "MSTRG.79461.55"; exon_number "26";
chr17	StringTie	exon	75748841	75749045	1000	+	.	gene_id "MSTRG.79461"; transcript_id "MSTRG.79461.55"; exon_number "27";
chr17	StringTie	exon	75750111	75750268	1000	+	.	gene_id "MSTRG.79461"; transcript_id "MSTRG.79461.55"; exon_number "28";
chr17	StringTie	exon	75750680	75750860	1000	+	.	gene_id "MSTRG.79461"; transcript_id "MSTRG.79461.55"; exon_number "29";
chr17	StringTie	exon	75750974	75751111	1000	+	.	gene_id "MSTRG.79461"; transcript_id "MSTRG.79461.55"; exon_number "30";
chr17	StringTie	exon	75752174	75752356	1000	+	.	gene_id "MSTRG.79461"; transcript_id "MSTRG.79461.55"; exon_number "31";
chr17	StringTie	exon	75752446	75752577	1000	+	.	gene_id "MSTRG.79461"; transcript_id "MSTRG.79461.55"; exon_number "32";
chr17	StringTie	exon	75754576	75754815	1000	+	.	gene_id "MSTRG.79461"; transcript_id "MSTRG.79461.55"; exon_number "33";
chr17	StringTie	exon	75755055	75755213	1000	+	.	gene_id "MSTRG.79461"; transcript_id "MSTRG.79461.55"; exon_number "34";
chr17	StringTie	exon	75755701	75755850	1000	+	.	gene_id "MSTRG.79461"; transcript_id "MSTRG.79461.55"; exon_number "35";
chr17	StringTie	exon	75756429	75756617	1000	+	.	gene_id "MSTRG.79461"; transcript_id "MSTRG.79461.55"; exon_number "36";
chr17	StringTie	exon	75756704	75756838	1000	+	.	gene_id "MSTRG.79461"; transcript_id "MSTRG.79461.55"; exon_number "37";
chr17	StringTie	exon	75756943	75757107	1000	+	.	gene_id "MSTRG.79461"; transcript_id "MSTRG.79461.55"; exon_number "38";
chr17	StringTie	exon	75757200	75757310	1000	+	.	gene_id "MSTRG.79461"; transcript_id "MSTRG.79461.55"; exon_number "39";
chr17	StringTie	exon	75757416	75757894	1000	+	.	gene_id "MSTRG.79461"; transcript_id "MSTRG.79461.55"; exon_number "40";
chr17	StringTie	transcript	75722279	75757850	1000	+	.	gene_id "MSTRG.79461"; transcript_id "MSTRG.79461.550";
chr17	StringTie	exon	75722279	75722522	1000	+	.	gene_id "MSTRG.79461"; transcript_id "MSTRG.79461.550"; exon_number "1";
chr17	StringTie	exon	75724694	75724782	1000	+	.	gene_id "MSTRG.79461"; transcript_id "MSTRG.79461.550"; exon_number "2";
chr17	StringTie	exon	75727195	75727277	1000	+	.	gene_id "MSTRG.79461"; transcript_id "MSTRG.79461.550"; exon_number "3";
chr17	StringTie	exon	75727404	75727505	1000	+	.	gene_id "MSTRG.79461"; transcript_id "MSTRG.79461.550"; exon_number "4";
chr17	StringTie	exon	75727651	75727855	1000	+	.	gene_id "MSTRG.79461"; transcript_id "MSTRG.79461.550"; exon_number "5";
chr17	StringTie	exon	75728377	75728473	1000	+	.	gene_id "MSTRG.79461"; transcript_id "MSTRG.79461.550"; exon_number "6";
chr17	StringTie	exon	75729265	75729436	1000	+	.	gene_id "MSTRG.79461"; transcript_id "MSTRG.79461.550"; exon_number "7";
chr17	StringTie	exon	75729982	75730504	1000	+	.	gene_id "MSTRG.79461"; transcript_id "MSTRG.79461.550"; exon_number "8";
chr17	StringTie	exon	75730875	75730964	1000	+	.	gene_id "MSTRG.79461"; transcript_id "MSTRG.79461.550"; exon_number "9";
chr17	StringTie	exon	75731246	75731368	1000	+	.	gene_id "MSTRG.79461"; transcript_id "MSTRG.79461.550"; exon_number "10";
chr17	StringTie	exon	75731812	75731973	1000	+	.	gene_id "MSTRG.79461"; transcript_id "MSTRG.79461.550"; exon_number "11";
chr17	StringTie	exon	75732163	75732239	1000	+	.	gene_id "MSTRG.79461"; transcript_id "MSTRG.79461.550"; exon_number "12";
chr17	StringTie	exon	75733493	75733692	1000	+	.	gene_id "MSTRG.79461"; transcript_id "MSTRG.79461.550"; exon_number "13";
chr17	StringTie	exon	75736051	75736154	1000	+	.	gene_id "MSTRG.79461"; transcript_id "MSTRG.79461.550"; exon_number "14";
chr17	StringTie	exon	75736288	75736386	1000	+	.	gene_id "MSTRG.79461"; transcript_id "MSTRG.79461.550"; exon_number "15";
chr17	StringTie	exon	75736565	75736694	1000	+	.	gene_id "MSTRG.79461"; transcript_id "MSTRG.79461.550"; exon_number "16";
chr17	StringTie	exon	75737135	75737221	1000	+	.	gene_id "MSTRG.79461"; transcript_id "MSTRG.79461.550"; exon_number "17";
chr17	StringTie	exon	75737322	75737444	1000	+	.	gene_id "MSTRG.79461"; transcript_id "MSTRG.79461.550"; exon_number "18";
chr17	StringTie	exon	75737538	75737644	1000	+	.	gene_id "MSTRG.79461"; transcript_id "MSTRG.79461.550"; exon_number "19";
chr17	StringTie	exon	75739672	75739705	1000	+	.	gene_id "MSTRG.79461"; transcript_id "MSTRG.79461.550"; exon_number "20";
chr17	StringTie	exon	75739880	75740071	1000	+	.	gene_id "MSTRG.79461"; transcript_id "MSTRG.79461.550"; exon_number "21";
chr17	StringTie	exon	75740358	75740461	1000	+	.	gene_id "MSTRG.79461"; transcript_id "MSTRG.79461.550"; exon_number "22";
chr17	StringTie	exon	75740793	75740851	1000	+	.	gene_id "MSTRG.79461"; transcript_id "MSTRG.79461.550"; exon_number "23";
chr17	StringTie	exon	75740982	75741005	1000	+	.	gene_id "MSTRG.79461"; transcript_id "MSTRG.79461.550"; exon_number "24";
chr17	StringTie	exon	75742341	75742489	1000	+	.	gene_id "MSTRG.79461"; transcript_id "MSTRG.79461.550"; exon_number "25";
chr17	StringTie	exon	75742582	75742761	1000	+	.	gene_id "MSTRG.79461"; transcript_id "MSTRG.79461.550"; exon_number "26";
chr17	StringTie	exon	75743713	75743861	1000	+	.	gene_id "MSTRG.79461"; transcript_id "MSTRG.79461.550"; exon_number "27";
chr17	StringTie	exon	75748841	75749045	1000	+	.	gene_id "MSTRG.79461"; transcript_id "MSTRG.79461.550"; exon_number "28";
chr17	StringTie	exon	75750111	75750268	1000	+	.	gene_id "MSTRG.79461"; transcript_id "MSTRG.79461.550"; exon_number "29";
chr17	StringTie	exon	75750680	75750860	1000	+	.	gene_id "MSTRG.79461"; transcript_id "MSTRG.79461.550"; exon_number "30";
chr17	StringTie	exon	75750974	75751111	1000	+	.	gene_id "MSTRG.79461"; transcript_id "MSTRG.79461.550"; exon_number "31";
chr17	StringTie	exon	75752174	75752356	1000	+	.	gene_id "MSTRG.79461"; transcript_id "MSTRG.79461.550"; exon_number "32";
chr17	StringTie	exon	75752446	75752577	1000	+	.	gene_id "MSTRG.79461"; transcript_id "MSTRG.79461.550"; exon_number "33";
chr17	StringTie	exon	75754576	75754815	1000	+	.	gene_id "MSTRG.79461"; transcript_id "MSTRG.79461.550"; exon_number "34";
chr17	StringTie	exon	75755055	75755213	1000	+	.	gene_id "MSTRG.79461"; transcript_id "MSTRG.79461.550"; exon_number "35";
chr17	StringTie	exon	75755701	75755850	1000	+	.	gene_id "MSTRG.79461"; transcript_id "MSTRG.79461.550"; exon_number "36";
chr17	StringTie	exon	75756429	75756617	1000	+	.	gene_id "MSTRG.79461"; transcript_id "MSTRG.79461.550"; exon_number "37";
chr17	StringTie	exon	75756704	75756838	1000	+	.	gene_id "MSTRG.79461"; transcript_id "MSTRG.79461.550"; exon_number "38";
chr17	StringTie	exon	75756943	75757107	1000	+	.	gene_id "MSTRG.79461"; transcript_id "MSTRG.79461.550"; exon_number "39";
chr17	StringTie	exon	75757200	75757310	1000	+	.	gene_id "MSTRG.79461"; transcript_id "MSTRG.79461.550"; exon_number "40";
chr17	StringTie	exon	75757416	75757850	1000	+	.	gene_id "MSTRG.79461"; transcript_id "MSTRG.79461.550"; exon_number "41";
chr17	StringTie	transcript	75722285	75757821	1000	+	.	gene_id "MSTRG.79461"; transcript_id "MSTRG.79461.551";
chr17	StringTie	exon	75722285	75722522	1000	+	.	gene_id "MSTRG.79461"; transcript_id "MSTRG.79461.551"; exon_number "1";
chr17	StringTie	exon	75724694	75724782	1000	+	.	gene_id "MSTRG.79461"; transcript_id "MSTRG.79461.551"; exon_number "2";
chr17	StringTie	exon	75727195	75727277	1000	+	.	gene_id "MSTRG.79461"; transcript_id "MSTRG.79461.551"; exon_number "3";
chr17	StringTie	exon	75727404	75727505	1000	+	.	gene_id "MSTRG.79461"; transcript_id "MSTRG.79461.551"; exon_number "4";
chr17	StringTie	exon	75727651	75727855	1000	+	.	gene_id "MSTRG.79461"; transcript_id "MSTRG.79461.551"; exon_number "5";
chr17	StringTie	exon	75728377	75728473	1000	+	.	gene_id "MSTRG.79461"; transcript_id "MSTRG.79461.551"; exon_number "6";
chr17	StringTie	exon	75729265	75729436	1000	+	.	gene_id "MSTRG.79461"; transcript_id "MSTRG.79461.551"; exon_number "7";
chr17	StringTie	exon	75730241	75730504	1000	+	.	gene_id "MSTRG.79461"; transcript_id "MSTRG.79461.551"; exon_number "8";
chr17	StringTie	exon	75730875	75730964	1000	+	.	gene_id "MSTRG.79461"; transcript_id "MSTRG.79461.551"; exon_number "9";
chr17	StringTie	exon	75731246	75731368	1000	+	.	gene_id "MSTRG.79461"; transcript_id "MSTRG.79461.551"; exon_number "10";
chr17	StringTie	exon	75731812	75731973	1000	+	.	gene_id "MSTRG.79461"; transcript_id "MSTRG.79461.551"; exon_number "11";
chr17	StringTie	exon	75732163	75732239	1000	+	.	gene_id "MSTRG.79461"; transcript_id "MSTRG.79461.551"; exon_number "12";
chr17	StringTie	exon	75733490	75733692	1000	+	.	gene_id "MSTRG.79461"; transcript_id "MSTRG.79461.551"; exon_number "13";
chr17	StringTie	exon	75736051	75736154	1000	+	.	gene_id "MSTRG.79461"; transcript_id "MSTRG.79461.551"; exon_number "14";
chr17	StringTie	exon	75736288	75736406	1000	+	.	gene_id "MSTRG.79461"; transcript_id "MSTRG.79461.551"; exon_number "15";
chr17	StringTie	exon	75736565	75736694	1000	+	.	gene_id "MSTRG.79461"; transcript_id "MSTRG.79461.551"; exon_number "16";
chr17	StringTie	exon	75737207	75737221	1000	+	.	gene_id "MSTRG.79461"; transcript_id "MSTRG.79461.551"; exon_number "17";
chr17	StringTie	exon	75737322	75737444	1000	+	.	gene_id "MSTRG.79461"; transcript_id "MSTRG.79461.551"; exon_number "18";
chr17	StringTie	exon	75737538	75737644	1000	+	.	gene_id "MSTRG.79461"; transcript_id "MSTRG.79461.551"; exon_number "19";
chr17	StringTie	exon	75739672	75739705	1000	+	.	gene_id "MSTRG.79461"; transcript_id "MSTRG.79461.551"; exon_number "20";
chr17	StringTie	exon	75739880	75740071	1000	+	.	gene_id "MSTRG.79461"; transcript_id "MSTRG.79461.551"; exon_number "21";
chr17	StringTie	exon	75740358	75740461	1000	+	.	gene_id "MSTRG.79461"; transcript_id "MSTRG.79461.551"; exon_number "22";
chr17	StringTie	exon	75740793	75740851	1000	+	.	gene_id "MSTRG.79461"; transcript_id "MSTRG.79461.551"; exon_number "23";
chr17	StringTie	exon	75740982	75741005	1000	+	.	gene_id "MSTRG.79461"; transcript_id "MSTRG.79461.551"; exon_number "24";
chr17	StringTie	exon	75742341	75742489	1000	+	.	gene_id "MSTRG.79461"; transcript_id "MSTRG.79461.551"; exon_number "25";
chr17	StringTie	exon	75742582	75742761	1000	+	.	gene_id "MSTRG.79461"; transcript_id "MSTRG.79461.551"; exon_number "26";
chr17	StringTie	exon	75743713	75743861	1000	+	.	gene_id "MSTRG.79461"; transcript_id "MSTRG.79461.551"; exon_number "27";
chr17	StringTie	exon	75748841	75749045	1000	+	.	gene_id "MSTRG.79461"; transcript_id "MSTRG.79461.551"; exon_number "28";
chr17	StringTie	exon	75750111	75750268	1000	+	.	gene_id "MSTRG.79461"; transcript_id "MSTRG.79461.551"; exon_number "29";
chr17	StringTie	exon	75750686	75750860	1000	+	.	gene_id "MSTRG.79461"; transcript_id "MSTRG.79461.551"; exon_number "30";
chr17	StringTie	exon	75750974	75751111	1000	+	.	gene_id "MSTRG.79461"; transcript_id "MSTRG.79461.551"; exon_number "31";
chr17	StringTie	exon	75752174	75752356	1000	+	.	gene_id "MSTRG.79461"; transcript_id "MSTRG.79461.551"; exon_number "32";
chr17	StringTie	exon	75752446	75752577	1000	+	.	gene_id "MSTRG.79461"; transcript_id "MSTRG.79461.551"; exon_number "33";
chr17	StringTie	exon	75754576	75754815	1000	+	.	gene_id "MSTRG.79461"; transcript_id "MSTRG.79461.551"; exon_number "34";
chr17	StringTie	exon	75755701	75755850	1000	+	.	gene_id "MSTRG.79461"; transcript_id "MSTRG.79461.551"; exon_number "35";
chr17	StringTie	exon	75756429	75756617	1000	+	.	gene_id "MSTRG.79461"; transcript_id "MSTRG.79461.551"; exon_number "36";
chr17	StringTie	exon	75756704	75756859	1000	+	.	gene_id "MSTRG.79461"; transcript_id "MSTRG.79461.551"; exon_number "37";
chr17	StringTie	exon	75756943	75757107	1000	+	.	gene_id "MSTRG.79461"; transcript_id "MSTRG.79461.551"; exon_number "38";
chr17	StringTie	exon	75757200	75757310	1000	+	.	gene_id "MSTRG.79461"; transcript_id "MSTRG.79461.551"; exon_number "39";
chr17	StringTie	exon	75757416	75757821	1000	+	.	gene_id "MSTRG.79461"; transcript_id "MSTRG.79461.551"; exon_number "40";
chr17	StringTie	transcript	75722292	75757851	1000	+	.	gene_id "MSTRG.79461"; transcript_id "MSTRG.79461.552";
chr17	StringTie	exon	75722292	75722522	1000	+	.	gene_id "MSTRG.79461"; transcript_id "MSTRG.79461.552"; exon_number "1";
chr17	StringTie	exon	75724694	75724782	1000	+	.	gene_id "MSTRG.79461"; transcript_id "MSTRG.79461.552"; exon_number "2";
chr17	StringTie	exon	75727195	75727277	1000	+	.	gene_id "MSTRG.79461"; transcript_id "MSTRG.79461.552"; exon_number "3";
chr17	StringTie	exon	75727404	75727505	1000	+	.	gene_id "MSTRG.79461"; transcript_id "MSTRG.79461.552"; exon_number "4";
chr17	StringTie	exon	75727651	75727855	1000	+	.	gene_id "MSTRG.79461"; transcript_id "MSTRG.79461.552"; exon_number "5";
chr17	StringTie	exon	75728377	75728473	1000	+	.	gene_id "MSTRG.79461"; transcript_id "MSTRG.79461.552"; exon_number "6";
chr17	StringTie	exon	75729265	75729436	1000	+	.	gene_id "MSTRG.79461"; transcript_id "MSTRG.79461.552"; exon_number "7";
chr17	StringTie	exon	75730241	75730504	1000	+	.	gene_id "MSTRG.79461"; transcript_id "MSTRG.79461.552"; exon_number "8";
chr17	StringTie	exon	75730875	75730964	1000	+	.	gene_id "MSTRG.79461"; transcript_id "MSTRG.79461.552"; exon_number "9";
chr17	StringTie	exon	75731246	75731368	1000	+	.	gene_id "MSTRG.79461"; transcript_id "MSTRG.79461.552"; exon_number "10";
chr17	StringTie	exon	75731812	75731973	1000	+	.	gene_id "MSTRG.79461"; transcript_id "MSTRG.79461.552"; exon_number "11";
chr17	StringTie	exon	75732163	75732239	1000	+	.	gene_id "MSTRG.79461"; transcript_id "MSTRG.79461.552"; exon_number "12";
chr17	StringTie	exon	75733490	75733692	1000	+	.	gene_id "MSTRG.79461"; transcript_id "MSTRG.79461.552"; exon_number "13";
chr17	StringTie	exon	75736051	75736154	1000	+	.	gene_id "MSTRG.79461"; transcript_id "MSTRG.79461.552"; exon_number "14";
chr17	StringTie	exon	75736288	75736386	1000	+	.	gene_id "MSTRG.79461"; transcript_id "MSTRG.79461.552"; exon_number "15";
chr17	StringTie	exon	75736565	75736694	1000	+	.	gene_id "MSTRG.79461"; transcript_id "MSTRG.79461.552"; exon_number "16";
chr17	StringTie	exon	75737322	75737444	1000	+	.	gene_id "MSTRG.79461"; transcript_id "MSTRG.79461.552"; exon_number "17";
chr17	StringTie	exon	75737538	75737644	1000	+	.	gene_id "MSTRG.79461"; transcript_id "MSTRG.79461.552"; exon_number "18";
chr17	StringTie	exon	75739672	75739705	1000	+	.	gene_id "MSTRG.79461"; transcript_id "MSTRG.79461.552"; exon_number "19";
chr17	StringTie	exon	75739880	75740071	1000	+	.	gene_id "MSTRG.79461"; transcript_id "MSTRG.79461.552"; exon_number "20";
chr17	StringTie	exon	75740358	75740461	1000	+	.	gene_id "MSTRG.79461"; transcript_id "MSTRG.79461.552"; exon_number "21";
chr17	StringTie	exon	75740793	75740851	1000	+	.	gene_id "MSTRG.79461"; transcript_id "MSTRG.79461.552"; exon_number "22";
chr17	StringTie	exon	75740982	75741005	1000	+	.	gene_id "MSTRG.79461"; transcript_id "MSTRG.79461.552"; exon_number "23";
chr17	StringTie	exon	75742341	75742489	1000	+	.	gene_id "MSTRG.79461"; transcript_id "MSTRG.79461.552"; exon_number "24";
chr17	StringTie	exon	75742582	75742761	1000	+	.	gene_id "MSTRG.79461"; transcript_id "MSTRG.79461.552"; exon_number "25";
chr17	StringTie	exon	75743713	75743861	1000	+	.	gene_id "MSTRG.79461"; transcript_id "MSTRG.79461.552"; exon_number "26";
chr17	StringTie	exon	75748841	75749045	1000	+	.	gene_id "MSTRG.79461"; transcript_id "MSTRG.79461.552"; exon_number "27";
chr17	StringTie	exon	75750111	75750268	1000	+	.	gene_id "MSTRG.79461"; transcript_id "MSTRG.79461.552"; exon_number "28";
chr17	StringTie	exon	75750680	75750860	1000	+	.	gene_id "MSTRG.79461"; transcript_id "MSTRG.79461.552"; exon_number "29";
chr17	StringTie	exon	75750974	75751111	1000	+	.	gene_id "MSTRG.79461"; transcript_id "MSTRG.79461.552"; exon_number "30";
chr17	StringTie	exon	75752174	75752356	1000	+	.	gene_id "MSTRG.79461"; transcript_id "MSTRG.79461.552"; exon_number "31";
chr17	StringTie	exon	75752446	75752577	1000	+	.	gene_id "MSTRG.79461"; transcript_id "MSTRG.79461.552"; exon_number "32";
chr17	StringTie	exon	75754576	75754815	1000	+	.	gene_id "MSTRG.79461"; transcript_id "MSTRG.79461.552"; exon_number "33";
chr17	StringTie	exon	75756429	75756617	1000	+	.	gene_id "MSTRG.79461"; transcript_id "MSTRG.79461.552"; exon_number "34";
chr17	StringTie	exon	75756704	75756859	1000	+	.	gene_id "MSTRG.79461"; transcript_id "MSTRG.79461.552"; exon_number "35";
chr17	StringTie	exon	75756943	75757107	1000	+	.	gene_id "MSTRG.79461"; transcript_id "MSTRG.79461.552"; exon_number "36";
chr17	StringTie	exon	75757200	75757310	1000	+	.	gene_id "MSTRG.79461"; transcript_id "MSTRG.79461.552"; exon_number "37";
chr17	StringTie	exon	75757416	75757851	1000	+	.	gene_id "MSTRG.79461"; transcript_id "MSTRG.79461.552"; exon_number "38";
chr17	StringTie	transcript	75722292	75757820	1000	+	.	gene_id "MSTRG.79461"; transcript_id "MSTRG.79461.553";
chr17	StringTie	exon	75722292	75722522	1000	+	.	gene_id "MSTRG.79461"; transcript_id "MSTRG.79461.553"; exon_number "1";
chr17	StringTie	exon	75724694	75724782	1000	+	.	gene_id "MSTRG.79461"; transcript_id "MSTRG.79461.553"; exon_number "2";
chr17	StringTie	exon	75727195	75727277	1000	+	.	gene_id "MSTRG.79461"; transcript_id "MSTRG.79461.553"; exon_number "3";
chr17	StringTie	exon	75727404	75727433	1000	+	.	gene_id "MSTRG.79461"; transcript_id "MSTRG.79461.553"; exon_number "4";
chr17	StringTie	exon	75727687	75727855	1000	+	.	gene_id "MSTRG.79461"; transcript_id "MSTRG.79461.553"; exon_number "5";
chr17	StringTie	exon	75728377	75728473	1000	+	.	gene_id "MSTRG.79461"; transcript_id "MSTRG.79461.553"; exon_number "6";
chr17	StringTie	exon	75729265	75729436	1000	+	.	gene_id "MSTRG.79461"; transcript_id "MSTRG.79461.553"; exon_number "7";
chr17	StringTie	exon	75730241	75730504	1000	+	.	gene_id "MSTRG.79461"; transcript_id "MSTRG.79461.553"; exon_number "8";
chr17	StringTie	exon	75730875	75730964	1000	+	.	gene_id "MSTRG.79461"; transcript_id "MSTRG.79461.553"; exon_number "9";
chr17	StringTie	exon	75731246	75731368	1000	+	.	gene_id "MSTRG.79461"; transcript_id "MSTRG.79461.553"; exon_number "10";
chr17	StringTie	exon	75731812	75731973	1000	+	.	gene_id "MSTRG.79461"; transcript_id "MSTRG.79461.553"; exon_number "11";
chr17	StringTie	exon	75732163	75732239	1000	+	.	gene_id "MSTRG.79461"; transcript_id "MSTRG.79461.553"; exon_number "12";
chr17	StringTie	exon	75733490	75733692	1000	+	.	gene_id "MSTRG.79461"; transcript_id "MSTRG.79461.553"; exon_number "13";
chr17	StringTie	exon	75736051	75736154	1000	+	.	gene_id "MSTRG.79461"; transcript_id "MSTRG.79461.553"; exon_number "14";
chr17	StringTie	exon	75736288	75736386	1000	+	.	gene_id "MSTRG.79461"; transcript_id "MSTRG.79461.553"; exon_number "15";
chr17	StringTie	exon	75736565	75736694	1000	+	.	gene_id "MSTRG.79461"; transcript_id "MSTRG.79461.553"; exon_number "16";
chr17	StringTie	exon	75737322	75737444	1000	+	.	gene_id "MSTRG.79461"; transcript_id "MSTRG.79461.553"; exon_number "17";
chr17	StringTie	exon	75737538	75737644	1000	+	.	gene_id "MSTRG.79461"; transcript_id "MSTRG.79461.553"; exon_number "18";
chr17	StringTie	exon	75739672	75739705	1000	+	.	gene_id "MSTRG.79461"; transcript_id "MSTRG.79461.553"; exon_number "19";
chr17	StringTie	exon	75739880	75740071	1000	+	.	gene_id "MSTRG.79461"; transcript_id "MSTRG.79461.553"; exon_number "20";
chr17	StringTie	exon	75740358	75740461	1000	+	.	gene_id "MSTRG.79461"; transcript_id "MSTRG.79461.553"; exon_number "21";
chr17	StringTie	exon	75740793	75740851	1000	+	.	gene_id "MSTRG.79461"; transcript_id "MSTRG.79461.553"; exon_number "22";
chr17	StringTie	exon	75740982	75741005	1000	+	.	gene_id "MSTRG.79461"; transcript_id "MSTRG.79461.553"; exon_number "23";
chr17	StringTie	exon	75742341	75742489	1000	+	.	gene_id "MSTRG.79461"; transcript_id "MSTRG.79461.553"; exon_number "24";
chr17	StringTie	exon	75742582	75742761	1000	+	.	gene_id "MSTRG.79461"; transcript_id "MSTRG.79461.553"; exon_number "25";
chr17	StringTie	exon	75743713	75743861	1000	+	.	gene_id "MSTRG.79461"; transcript_id "MSTRG.79461.553"; exon_number "26";
chr17	StringTie	exon	75748841	75749045	1000	+	.	gene_id "MSTRG.79461"; transcript_id "MSTRG.79461.553"; exon_number "27";
chr17	StringTie	exon	75750111	75750268	1000	+	.	gene_id "MSTRG.79461"; transcript_id "MSTRG.79461.553"; exon_number "28";
chr17	StringTie	exon	75750680	75750860	1000	+	.	gene_id "MSTRG.79461"; transcript_id "MSTRG.79461.553"; exon_number "29";
chr17	StringTie	exon	75750974	75751111	1000	+	.	gene_id "MSTRG.79461"; transcript_id "MSTRG.79461.553"; exon_number "30";
chr17	StringTie	exon	75752174	75752356	1000	+	.	gene_id "MSTRG.79461"; transcript_id "MSTRG.79461.553"; exon_number "31";
chr17	StringTie	exon	75752446	75752577	1000	+	.	gene_id "MSTRG.79461"; transcript_id "MSTRG.79461.553"; exon_number "32";
chr17	StringTie	exon	75754576	75754815	1000	+	.	gene_id "MSTRG.79461"; transcript_id "MSTRG.79461.553"; exon_number "33";
chr17	StringTie	exon	75755701	75755850	1000	+	.	gene_id "MSTRG.79461"; transcript_id "MSTRG.79461.553"; exon_number "34";
chr17	StringTie	exon	75756429	75756617	1000	+	.	gene_id "MSTRG.79461"; transcript_id "MSTRG.79461.553"; exon_number "35";
chr17	StringTie	exon	75756704	75756859	1000	+	.	gene_id "MSTRG.79461"; transcript_id "MSTRG.79461.553"; exon_number "36";
chr17	StringTie	exon	75756943	75757107	1000	+	.	gene_id "MSTRG.79461"; transcript_id "MSTRG.79461.553"; exon_number "37";
chr17	StringTie	exon	75757200	75757310	1000	+	.	gene_id "MSTRG.79461"; transcript_id "MSTRG.79461.553"; exon_number "38";
chr17	StringTie	exon	75757416	75757820	1000	+	.	gene_id "MSTRG.79461"; transcript_id "MSTRG.79461.553"; exon_number "39";
chr17	StringTie	transcript	75722292	75757818	1000	+	.	gene_id "MSTRG.79461"; transcript_id "MSTRG.79461.554";
chr17	StringTie	exon	75722292	75722522	1000	+	.	gene_id "MSTRG.79461"; transcript_id "MSTRG.79461.554"; exon_number "1";
chr17	StringTie	exon	75724694	75724782	1000	+	.	gene_id "MSTRG.79461"; transcript_id "MSTRG.79461.554"; exon_number "2";
chr17	StringTie	exon	75724918	75725073	1000	+	.	gene_id "MSTRG.79461"; transcript_id "MSTRG.79461.554"; exon_number "3";
chr17	StringTie	exon	75727195	75727277	1000	+	.	gene_id "MSTRG.79461"; transcript_id "MSTRG.79461.554"; exon_number "4";
chr17	StringTie	exon	75727404	75727505	1000	+	.	gene_id "MSTRG.79461"; transcript_id "MSTRG.79461.554"; exon_number "5";
chr17	StringTie	exon	75727651	75727855	1000	+	.	gene_id "MSTRG.79461"; transcript_id "MSTRG.79461.554"; exon_number "6";
chr17	StringTie	exon	75728377	75728473	1000	+	.	gene_id "MSTRG.79461"; transcript_id "MSTRG.79461.554"; exon_number "7";
chr17	StringTie	exon	75729265	75729436	1000	+	.	gene_id "MSTRG.79461"; transcript_id "MSTRG.79461.554"; exon_number "8";
chr17	StringTie	exon	75730241	75730504	1000	+	.	gene_id "MSTRG.79461"; transcript_id "MSTRG.79461.554"; exon_number "9";
chr17	StringTie	exon	75730875	75730964	1000	+	.	gene_id "MSTRG.79461"; transcript_id "MSTRG.79461.554"; exon_number "10";
chr17	StringTie	exon	75731246	75731368	1000	+	.	gene_id "MSTRG.79461"; transcript_id "MSTRG.79461.554"; exon_number "11";
chr17	StringTie	exon	75731812	75731973	1000	+	.	gene_id "MSTRG.79461"; transcript_id "MSTRG.79461.554"; exon_number "12";
chr17	StringTie	exon	75732163	75732239	1000	+	.	gene_id "MSTRG.79461"; transcript_id "MSTRG.79461.554"; exon_number "13";
chr17	StringTie	exon	75733490	75733692	1000	+	.	gene_id "MSTRG.79461"; transcript_id "MSTRG.79461.554"; exon_number "14";
chr17	StringTie	exon	75736051	75736154	1000	+	.	gene_id "MSTRG.79461"; transcript_id "MSTRG.79461.554"; exon_number "15";
chr17	StringTie	exon	75736288	75736406	1000	+	.	gene_id "MSTRG.79461"; transcript_id "MSTRG.79461.554"; exon_number "16";
chr17	StringTie	exon	75736565	75736694	1000	+	.	gene_id "MSTRG.79461"; transcript_id "MSTRG.79461.554"; exon_number "17";
chr17	StringTie	exon	75737322	75737444	1000	+	.	gene_id "MSTRG.79461"; transcript_id "MSTRG.79461.554"; exon_number "18";
chr17	StringTie	exon	75737538	75737644	1000	+	.	gene_id "MSTRG.79461"; transcript_id "MSTRG.79461.554"; exon_number "19";
chr17	StringTie	exon	75739672	75739705	1000	+	.	gene_id "MSTRG.79461"; transcript_id "MSTRG.79461.554"; exon_number "20";
chr17	StringTie	exon	75739880	75740071	1000	+	.	gene_id "MSTRG.79461"; transcript_id "MSTRG.79461.554"; exon_number "21";
chr17	StringTie	exon	75740358	75740461	1000	+	.	gene_id "MSTRG.79461"; transcript_id "MSTRG.79461.554"; exon_number "22";
chr17	StringTie	exon	75740793	75740851	1000	+	.	gene_id "MSTRG.79461"; transcript_id "MSTRG.79461.554"; exon_number "23";
chr17	StringTie	exon	75740982	75741005	1000	+	.	gene_id "MSTRG.79461"; transcript_id "MSTRG.79461.554"; exon_number "24";
chr17	StringTie	exon	75742341	75742489	1000	+	.	gene_id "MSTRG.79461"; transcript_id "MSTRG.79461.554"; exon_number "25";
chr17	StringTie	exon	75742582	75742761	1000	+	.	gene_id "MSTRG.79461"; transcript_id "MSTRG.79461.554"; exon_number "26";
chr17	StringTie	exon	75743713	75743861	1000	+	.	gene_id "MSTRG.79461"; transcript_id "MSTRG.79461.554"; exon_number "27";
chr17	StringTie	exon	75748841	75749045	1000	+	.	gene_id "MSTRG.79461"; transcript_id "MSTRG.79461.554"; exon_number "28";
chr17	StringTie	exon	75750111	75750268	1000	+	.	gene_id "MSTRG.79461"; transcript_id "MSTRG.79461.554"; exon_number "29";
chr17	StringTie	exon	75750680	75750860	1000	+	.	gene_id "MSTRG.79461"; transcript_id "MSTRG.79461.554"; exon_number "30";
chr17	StringTie	exon	75750974	75751111	1000	+	.	gene_id "MSTRG.79461"; transcript_id "MSTRG.79461.554"; exon_number "31";
chr17	StringTie	exon	75752174	75752356	1000	+	.	gene_id "MSTRG.79461"; transcript_id "MSTRG.79461.554"; exon_number "32";
chr17	StringTie	exon	75752446	75752577	1000	+	.	gene_id "MSTRG.79461"; transcript_id "MSTRG.79461.554"; exon_number "33";
chr17	StringTie	exon	75754576	75754815	1000	+	.	gene_id "MSTRG.79461"; transcript_id "MSTRG.79461.554"; exon_number "34";
chr17	StringTie	exon	75755701	75755830	1000	+	.	gene_id "MSTRG.79461"; transcript_id "MSTRG.79461.554"; exon_number "35";
chr17	StringTie	exon	75756429	75756617	1000	+	.	gene_id "MSTRG.79461"; transcript_id "MSTRG.79461.554"; exon_number "36";
chr17	StringTie	exon	75756704	75756838	1000	+	.	gene_id "MSTRG.79461"; transcript_id "MSTRG.79461.554"; exon_number "37";
chr17	StringTie	exon	75756943	75757107	1000	+	.	gene_id "MSTRG.79461"; transcript_id "MSTRG.79461.554"; exon_number "38";
chr17	StringTie	exon	75757200	75757310	1000	+	.	gene_id "MSTRG.79461"; transcript_id "MSTRG.79461.554"; exon_number "39";
chr17	StringTie	exon	75757416	75757818	1000	+	.	gene_id "MSTRG.79461"; transcript_id "MSTRG.79461.554"; exon_number "40";
chr17	StringTie	transcript	75722292	75757822	1000	+	.	gene_id "MSTRG.79461"; transcript_id "MSTRG.79461.555";
chr17	StringTie	exon	75722292	75722522	1000	+	.	gene_id "MSTRG.79461"; transcript_id "MSTRG.79461.555"; exon_number "1";
chr17	StringTie	exon	75724694	75724782	1000	+	.	gene_id "MSTRG.79461"; transcript_id "MSTRG.79461.555"; exon_number "2";
chr17	StringTie	exon	75727195	75727277	1000	+	.	gene_id "MSTRG.79461"; transcript_id "MSTRG.79461.555"; exon_number "3";
chr17	StringTie	exon	75727404	75727505	1000	+	.	gene_id "MSTRG.79461"; transcript_id "MSTRG.79461.555"; exon_number "4";
chr17	StringTie	exon	75727651	75727855	1000	+	.	gene_id "MSTRG.79461"; transcript_id "MSTRG.79461.555"; exon_number "5";
chr17	StringTie	exon	75728377	75728473	1000	+	.	gene_id "MSTRG.79461"; transcript_id "MSTRG.79461.555"; exon_number "6";
chr17	StringTie	exon	75729265	75729436	1000	+	.	gene_id "MSTRG.79461"; transcript_id "MSTRG.79461.555"; exon_number "7";
chr17	StringTie	exon	75730241	75730504	1000	+	.	gene_id "MSTRG.79461"; transcript_id "MSTRG.79461.555"; exon_number "8";
chr17	StringTie	exon	75730875	75730964	1000	+	.	gene_id "MSTRG.79461"; transcript_id "MSTRG.79461.555"; exon_number "9";
chr17	StringTie	exon	75731246	75731368	1000	+	.	gene_id "MSTRG.79461"; transcript_id "MSTRG.79461.555"; exon_number "10";
chr17	StringTie	exon	75731812	75731973	1000	+	.	gene_id "MSTRG.79461"; transcript_id "MSTRG.79461.555"; exon_number "11";
chr17	StringTie	exon	75732163	75732239	1000	+	.	gene_id "MSTRG.79461"; transcript_id "MSTRG.79461.555"; exon_number "12";
chr17	StringTie	exon	75733478	75733692	1000	+	.	gene_id "MSTRG.79461"; transcript_id "MSTRG.79461.555"; exon_number "13";
chr17	StringTie	exon	75736051	75736154	1000	+	.	gene_id "MSTRG.79461"; transcript_id "MSTRG.79461.555"; exon_number "14";
chr17	StringTie	exon	75736288	75736386	1000	+	.	gene_id "MSTRG.79461"; transcript_id "MSTRG.79461.555"; exon_number "15";
chr17	StringTie	exon	75736565	75736694	1000	+	.	gene_id "MSTRG.79461"; transcript_id "MSTRG.79461.555"; exon_number "16";
chr17	StringTie	exon	75737322	75737444	1000	+	.	gene_id "MSTRG.79461"; transcript_id "MSTRG.79461.555"; exon_number "17";
chr17	StringTie	exon	75737538	75737644	1000	+	.	gene_id "MSTRG.79461"; transcript_id "MSTRG.79461.555"; exon_number "18";
chr17	StringTie	exon	75739672	75739705	1000	+	.	gene_id "MSTRG.79461"; transcript_id "MSTRG.79461.555"; exon_number "19";
chr17	StringTie	exon	75739880	75740071	1000	+	.	gene_id "MSTRG.79461"; transcript_id "MSTRG.79461.555"; exon_number "20";
chr17	StringTie	exon	75740358	75740461	1000	+	.	gene_id "MSTRG.79461"; transcript_id "MSTRG.79461.555"; exon_number "21";
chr17	StringTie	exon	75740793	75740851	1000	+	.	gene_id "MSTRG.79461"; transcript_id "MSTRG.79461.555"; exon_number "22";
chr17	StringTie	exon	75740982	75741005	1000	+	.	gene_id "MSTRG.79461"; transcript_id "MSTRG.79461.555"; exon_number "23";
chr17	StringTie	exon	75742341	75742489	1000	+	.	gene_id "MSTRG.79461"; transcript_id "MSTRG.79461.555"; exon_number "24";
chr17	StringTie	exon	75742582	75742761	1000	+	.	gene_id "MSTRG.79461"; transcript_id "MSTRG.79461.555"; exon_number "25";
chr17	StringTie	exon	75743713	75743861	1000	+	.	gene_id "MSTRG.79461"; transcript_id "MSTRG.79461.555"; exon_number "26";
chr17	StringTie	exon	75748841	75749045	1000	+	.	gene_id "MSTRG.79461"; transcript_id "MSTRG.79461.555"; exon_number "27";
chr17	StringTie	exon	75750111	75750268	1000	+	.	gene_id "MSTRG.79461"; transcript_id "MSTRG.79461.555"; exon_number "28";
chr17	StringTie	exon	75750680	75750860	1000	+	.	gene_id "MSTRG.79461"; transcript_id "MSTRG.79461.555"; exon_number "29";
chr17	StringTie	exon	75750974	75751111	1000	+	.	gene_id "MSTRG.79461"; transcript_id "MSTRG.79461.555"; exon_number "30";
chr17	StringTie	exon	75752174	75752356	1000	+	.	gene_id "MSTRG.79461"; transcript_id "MSTRG.79461.555"; exon_number "31";
chr17	StringTie	exon	75752446	75752577	1000	+	.	gene_id "MSTRG.79461"; transcript_id "MSTRG.79461.555"; exon_number "32";
chr17	StringTie	exon	75754576	75754815	1000	+	.	gene_id "MSTRG.79461"; transcript_id "MSTRG.79461.555"; exon_number "33";
chr17	StringTie	exon	75755055	75755213	1000	+	.	gene_id "MSTRG.79461"; transcript_id "MSTRG.79461.555"; exon_number "34";
chr17	StringTie	exon	75755701	75755850	1000	+	.	gene_id "MSTRG.79461"; transcript_id "MSTRG.79461.555"; exon_number "35";
chr17	StringTie	exon	75756429	75756617	1000	+	.	gene_id "MSTRG.79461"; transcript_id "MSTRG.79461.555"; exon_number "36";
chr17	StringTie	exon	75756704	75756838	1000	+	.	gene_id "MSTRG.79461"; transcript_id "MSTRG.79461.555"; exon_number "37";
chr17	StringTie	exon	75756943	75757107	1000	+	.	gene_id "MSTRG.79461"; transcript_id "MSTRG.79461.555"; exon_number "38";
chr17	StringTie	exon	75757200	75757310	1000	+	.	gene_id "MSTRG.79461"; transcript_id "MSTRG.79461.555"; exon_number "39";
chr17	StringTie	exon	75757416	75757822	1000	+	.	gene_id "MSTRG.79461"; transcript_id "MSTRG.79461.555"; exon_number "40";
chr17	StringTie	transcript	75722292	75757819	1000	+	.	gene_id "MSTRG.79461"; transcript_id "MSTRG.79461.556";
chr17	StringTie	exon	75722292	75722522	1000	+	.	gene_id "MSTRG.79461"; transcript_id "MSTRG.79461.556"; exon_number "1";
chr17	StringTie	exon	75724694	75724782	1000	+	.	gene_id "MSTRG.79461"; transcript_id "MSTRG.79461.556"; exon_number "2";
chr17	StringTie	exon	75727195	75727277	1000	+	.	gene_id "MSTRG.79461"; transcript_id "MSTRG.79461.556"; exon_number "3";
chr17	StringTie	exon	75727404	75727505	1000	+	.	gene_id "MSTRG.79461"; transcript_id "MSTRG.79461.556"; exon_number "4";
chr17	StringTie	exon	75727651	75727855	1000	+	.	gene_id "MSTRG.79461"; transcript_id "MSTRG.79461.556"; exon_number "5";
chr17	StringTie	exon	75728377	75728473	1000	+	.	gene_id "MSTRG.79461"; transcript_id "MSTRG.79461.556"; exon_number "6";
chr17	StringTie	exon	75729265	75729436	1000	+	.	gene_id "MSTRG.79461"; transcript_id "MSTRG.79461.556"; exon_number "7";
chr17	StringTie	exon	75730241	75730504	1000	+	.	gene_id "MSTRG.79461"; transcript_id "MSTRG.79461.556"; exon_number "8";
chr17	StringTie	exon	75730875	75730964	1000	+	.	gene_id "MSTRG.79461"; transcript_id "MSTRG.79461.556"; exon_number "9";
chr17	StringTie	exon	75731246	75731368	1000	+	.	gene_id "MSTRG.79461"; transcript_id "MSTRG.79461.556"; exon_number "10";
chr17	StringTie	exon	75731812	75731955	1000	+	.	gene_id "MSTRG.79461"; transcript_id "MSTRG.79461.556"; exon_number "11";
chr17	StringTie	exon	75732163	75732239	1000	+	.	gene_id "MSTRG.79461"; transcript_id "MSTRG.79461.556"; exon_number "12";
chr17	StringTie	exon	75733490	75733692	1000	+	.	gene_id "MSTRG.79461"; transcript_id "MSTRG.79461.556"; exon_number "13";
chr17	StringTie	exon	75736051	75736154	1000	+	.	gene_id "MSTRG.79461"; transcript_id "MSTRG.79461.556"; exon_number "14";
chr17	StringTie	exon	75736288	75736386	1000	+	.	gene_id "MSTRG.79461"; transcript_id "MSTRG.79461.556"; exon_number "15";
chr17	StringTie	exon	75736565	75736694	1000	+	.	gene_id "MSTRG.79461"; transcript_id "MSTRG.79461.556"; exon_number "16";
chr17	StringTie	exon	75737322	75737444	1000	+	.	gene_id "MSTRG.79461"; transcript_id "MSTRG.79461.556"; exon_number "17";
chr17	StringTie	exon	75737538	75737644	1000	+	.	gene_id "MSTRG.79461"; transcript_id "MSTRG.79461.556"; exon_number "18";
chr17	StringTie	exon	75739672	75739705	1000	+	.	gene_id "MSTRG.79461"; transcript_id "MSTRG.79461.556"; exon_number "19";
chr17	StringTie	exon	75739880	75740071	1000	+	.	gene_id "MSTRG.79461"; transcript_id "MSTRG.79461.556"; exon_number "20";
chr17	StringTie	exon	75740358	75740461	1000	+	.	gene_id "MSTRG.79461"; transcript_id "MSTRG.79461.556"; exon_number "21";
chr17	StringTie	exon	75740793	75740851	1000	+	.	gene_id "MSTRG.79461"; transcript_id "MSTRG.79461.556"; exon_number "22";
chr17	StringTie	exon	75740982	75741005	1000	+	.	gene_id "MSTRG.79461"; transcript_id "MSTRG.79461.556"; exon_number "23";
chr17	StringTie	exon	75742341	75742489	1000	+	.	gene_id "MSTRG.79461"; transcript_id "MSTRG.79461.556"; exon_number "24";
chr17	StringTie	exon	75742582	75742761	1000	+	.	gene_id "MSTRG.79461"; transcript_id "MSTRG.79461.556"; exon_number "25";
chr17	StringTie	exon	75743713	75743861	1000	+	.	gene_id "MSTRG.79461"; transcript_id "MSTRG.79461.556"; exon_number "26";
chr17	StringTie	exon	75748841	75749045	1000	+	.	gene_id "MSTRG.79461"; transcript_id "MSTRG.79461.556"; exon_number "27";
chr17	StringTie	exon	75750111	75750268	1000	+	.	gene_id "MSTRG.79461"; transcript_id "MSTRG.79461.556"; exon_number "28";
chr17	StringTie	exon	75750680	75750860	1000	+	.	gene_id "MSTRG.79461"; transcript_id "MSTRG.79461.556"; exon_number "29";
chr17	StringTie	exon	75750974	75751111	1000	+	.	gene_id "MSTRG.79461"; transcript_id "MSTRG.79461.556"; exon_number "30";
chr17	StringTie	exon	75752174	75752356	1000	+	.	gene_id "MSTRG.79461"; transcript_id "MSTRG.79461.556"; exon_number "31";
chr17	StringTie	exon	75752446	75752577	1000	+	.	gene_id "MSTRG.79461"; transcript_id "MSTRG.79461.556"; exon_number "32";
chr17	StringTie	exon	75754576	75754815	1000	+	.	gene_id "MSTRG.79461"; transcript_id "MSTRG.79461.556"; exon_number "33";
chr17	StringTie	exon	75755055	75755213	1000	+	.	gene_id "MSTRG.79461"; transcript_id "MSTRG.79461.556"; exon_number "34";
chr17	StringTie	exon	75755701	75755850	1000	+	.	gene_id "MSTRG.79461"; transcript_id "MSTRG.79461.556"; exon_number "35";
chr17	StringTie	exon	75756429	75756617	1000	+	.	gene_id "MSTRG.79461"; transcript_id "MSTRG.79461.556"; exon_number "36";
chr17	StringTie	exon	75756704	75756859	1000	+	.	gene_id "MSTRG.79461"; transcript_id "MSTRG.79461.556"; exon_number "37";
chr17	StringTie	exon	75756943	75757107	1000	+	.	gene_id "MSTRG.79461"; transcript_id "MSTRG.79461.556"; exon_number "38";
chr17	StringTie	exon	75757200	75757310	1000	+	.	gene_id "MSTRG.79461"; transcript_id "MSTRG.79461.556"; exon_number "39";
chr17	StringTie	exon	75757416	75757819	1000	+	.	gene_id "MSTRG.79461"; transcript_id "MSTRG.79461.556"; exon_number "40";
chr17	StringTie	transcript	75722292	75757889	1000	+	.	gene_id "MSTRG.79461"; transcript_id "MSTRG.79461.557";
chr17	StringTie	exon	75722292	75722522	1000	+	.	gene_id "MSTRG.79461"; transcript_id "MSTRG.79461.557"; exon_number "1";
chr17	StringTie	exon	75724694	75724782	1000	+	.	gene_id "MSTRG.79461"; transcript_id "MSTRG.79461.557"; exon_number "2";
chr17	StringTie	exon	75727195	75727277	1000	+	.	gene_id "MSTRG.79461"; transcript_id "MSTRG.79461.557"; exon_number "3";
chr17	StringTie	exon	75727404	75727505	1000	+	.	gene_id "MSTRG.79461"; transcript_id "MSTRG.79461.557"; exon_number "4";
chr17	StringTie	exon	75727651	75727855	1000	+	.	gene_id "MSTRG.79461"; transcript_id "MSTRG.79461.557"; exon_number "5";
chr17	StringTie	exon	75728377	75728473	1000	+	.	gene_id "MSTRG.79461"; transcript_id "MSTRG.79461.557"; exon_number "6";
chr17	StringTie	exon	75729265	75729436	1000	+	.	gene_id "MSTRG.79461"; transcript_id "MSTRG.79461.557"; exon_number "7";
chr17	StringTie	exon	75730241	75730504	1000	+	.	gene_id "MSTRG.79461"; transcript_id "MSTRG.79461.557"; exon_number "8";
chr17	StringTie	exon	75730875	75730964	1000	+	.	gene_id "MSTRG.79461"; transcript_id "MSTRG.79461.557"; exon_number "9";
chr17	StringTie	exon	75731246	75731368	1000	+	.	gene_id "MSTRG.79461"; transcript_id "MSTRG.79461.557"; exon_number "10";
chr17	StringTie	exon	75731812	75731973	1000	+	.	gene_id "MSTRG.79461"; transcript_id "MSTRG.79461.557"; exon_number "11";
chr17	StringTie	exon	75732163	75732239	1000	+	.	gene_id "MSTRG.79461"; transcript_id "MSTRG.79461.557"; exon_number "12";
chr17	StringTie	exon	75733493	75733692	1000	+	.	gene_id "MSTRG.79461"; transcript_id "MSTRG.79461.557"; exon_number "13";
chr17	StringTie	exon	75736051	75736154	1000	+	.	gene_id "MSTRG.79461"; transcript_id "MSTRG.79461.557"; exon_number "14";
chr17	StringTie	exon	75736288	75736386	1000	+	.	gene_id "MSTRG.79461"; transcript_id "MSTRG.79461.557"; exon_number "15";
chr17	StringTie	exon	75736565	75736694	1000	+	.	gene_id "MSTRG.79461"; transcript_id "MSTRG.79461.557"; exon_number "16";
chr17	StringTie	exon	75737322	75737444	1000	+	.	gene_id "MSTRG.79461"; transcript_id "MSTRG.79461.557"; exon_number "17";
chr17	StringTie	exon	75739880	75740071	1000	+	.	gene_id "MSTRG.79461"; transcript_id "MSTRG.79461.557"; exon_number "18";
chr17	StringTie	exon	75740358	75740461	1000	+	.	gene_id "MSTRG.79461"; transcript_id "MSTRG.79461.557"; exon_number "19";
chr17	StringTie	exon	75740793	75740851	1000	+	.	gene_id "MSTRG.79461"; transcript_id "MSTRG.79461.557"; exon_number "20";
chr17	StringTie	exon	75740982	75741005	1000	+	.	gene_id "MSTRG.79461"; transcript_id "MSTRG.79461.557"; exon_number "21";
chr17	StringTie	exon	75742341	75742489	1000	+	.	gene_id "MSTRG.79461"; transcript_id "MSTRG.79461.557"; exon_number "22";
chr17	StringTie	exon	75742582	75742761	1000	+	.	gene_id "MSTRG.79461"; transcript_id "MSTRG.79461.557"; exon_number "23";
chr17	StringTie	exon	75743713	75743861	1000	+	.	gene_id "MSTRG.79461"; transcript_id "MSTRG.79461.557"; exon_number "24";
chr17	StringTie	exon	75746264	75746375	1000	+	.	gene_id "MSTRG.79461"; transcript_id "MSTRG.79461.557"; exon_number "25";
chr17	StringTie	exon	75748841	75749045	1000	+	.	gene_id "MSTRG.79461"; transcript_id "MSTRG.79461.557"; exon_number "26";
chr17	StringTie	exon	75750111	75750268	1000	+	.	gene_id "MSTRG.79461"; transcript_id "MSTRG.79461.557"; exon_number "27";
chr17	StringTie	exon	75750680	75750860	1000	+	.	gene_id "MSTRG.79461"; transcript_id "MSTRG.79461.557"; exon_number "28";
chr17	StringTie	exon	75750974	75751111	1000	+	.	gene_id "MSTRG.79461"; transcript_id "MSTRG.79461.557"; exon_number "29";
chr17	StringTie	exon	75752174	75752356	1000	+	.	gene_id "MSTRG.79461"; transcript_id "MSTRG.79461.557"; exon_number "30";
chr17	StringTie	exon	75752446	75752577	1000	+	.	gene_id "MSTRG.79461"; transcript_id "MSTRG.79461.557"; exon_number "31";
chr17	StringTie	exon	75753765	75753974	1000	+	.	gene_id "MSTRG.79461"; transcript_id "MSTRG.79461.557"; exon_number "32";
chr17	StringTie	exon	75754576	75754815	1000	+	.	gene_id "MSTRG.79461"; transcript_id "MSTRG.79461.557"; exon_number "33";
chr17	StringTie	exon	75755055	75755213	1000	+	.	gene_id "MSTRG.79461"; transcript_id "MSTRG.79461.557"; exon_number "34";
chr17	StringTie	exon	75755701	75755850	1000	+	.	gene_id "MSTRG.79461"; transcript_id "MSTRG.79461.557"; exon_number "35";
chr17	StringTie	exon	75756429	75756617	1000	+	.	gene_id "MSTRG.79461"; transcript_id "MSTRG.79461.557"; exon_number "36";
chr17	StringTie	exon	75756704	75756859	1000	+	.	gene_id "MSTRG.79461"; transcript_id "MSTRG.79461.557"; exon_number "37";
chr17	StringTie	exon	75756943	75757107	1000	+	.	gene_id "MSTRG.79461"; transcript_id "MSTRG.79461.557"; exon_number "38";
chr17	StringTie	exon	75757200	75757310	1000	+	.	gene_id "MSTRG.79461"; transcript_id "MSTRG.79461.557"; exon_number "39";
chr17	StringTie	exon	75757416	75757889	1000	+	.	gene_id "MSTRG.79461"; transcript_id "MSTRG.79461.557"; exon_number "40";
chr17	StringTie	transcript	75722293	75757819	1000	+	.	gene_id "MSTRG.79461"; transcript_id "MSTRG.79461.558";
chr17	StringTie	exon	75722293	75722522	1000	+	.	gene_id "MSTRG.79461"; transcript_id "MSTRG.79461.558"; exon_number "1";
chr17	StringTie	exon	75724694	75724782	1000	+	.	gene_id "MSTRG.79461"; transcript_id "MSTRG.79461.558"; exon_number "2";
chr17	StringTie	exon	75727195	75727277	1000	+	.	gene_id "MSTRG.79461"; transcript_id "MSTRG.79461.558"; exon_number "3";
chr17	StringTie	exon	75727404	75727505	1000	+	.	gene_id "MSTRG.79461"; transcript_id "MSTRG.79461.558"; exon_number "4";
chr17	StringTie	exon	75727651	75727855	1000	+	.	gene_id "MSTRG.79461"; transcript_id "MSTRG.79461.558"; exon_number "5";
chr17	StringTie	exon	75728377	75728473	1000	+	.	gene_id "MSTRG.79461"; transcript_id "MSTRG.79461.558"; exon_number "6";
chr17	StringTie	exon	75729265	75729436	1000	+	.	gene_id "MSTRG.79461"; transcript_id "MSTRG.79461.558"; exon_number "7";
chr17	StringTie	exon	75730241	75730504	1000	+	.	gene_id "MSTRG.79461"; transcript_id "MSTRG.79461.558"; exon_number "8";
chr17	StringTie	exon	75730875	75730964	1000	+	.	gene_id "MSTRG.79461"; transcript_id "MSTRG.79461.558"; exon_number "9";
chr17	StringTie	exon	75731246	75731368	1000	+	.	gene_id "MSTRG.79461"; transcript_id "MSTRG.79461.558"; exon_number "10";
chr17	StringTie	exon	75731812	75731973	1000	+	.	gene_id "MSTRG.79461"; transcript_id "MSTRG.79461.558"; exon_number "11";
chr17	StringTie	exon	75732163	75732239	1000	+	.	gene_id "MSTRG.79461"; transcript_id "MSTRG.79461.558"; exon_number "12";
chr17	StringTie	exon	75733490	75733692	1000	+	.	gene_id "MSTRG.79461"; transcript_id "MSTRG.79461.558"; exon_number "13";
chr17	StringTie	exon	75736051	75736154	1000	+	.	gene_id "MSTRG.79461"; transcript_id "MSTRG.79461.558"; exon_number "14";
chr17	StringTie	exon	75736288	75736386	1000	+	.	gene_id "MSTRG.79461"; transcript_id "MSTRG.79461.558"; exon_number "15";
chr17	StringTie	exon	75736565	75736694	1000	+	.	gene_id "MSTRG.79461"; transcript_id "MSTRG.79461.558"; exon_number "16";
chr17	StringTie	exon	75737322	75737444	1000	+	.	gene_id "MSTRG.79461"; transcript_id "MSTRG.79461.558"; exon_number "17";
chr17	StringTie	exon	75737538	75737644	1000	+	.	gene_id "MSTRG.79461"; transcript_id "MSTRG.79461.558"; exon_number "18";
chr17	StringTie	exon	75739672	75739705	1000	+	.	gene_id "MSTRG.79461"; transcript_id "MSTRG.79461.558"; exon_number "19";
chr17	StringTie	exon	75739880	75740071	1000	+	.	gene_id "MSTRG.79461"; transcript_id "MSTRG.79461.558"; exon_number "20";
chr17	StringTie	exon	75740358	75740461	1000	+	.	gene_id "MSTRG.79461"; transcript_id "MSTRG.79461.558"; exon_number "21";
chr17	StringTie	exon	75740793	75740851	1000	+	.	gene_id "MSTRG.79461"; transcript_id "MSTRG.79461.558"; exon_number "22";
chr17	StringTie	exon	75740982	75741005	1000	+	.	gene_id "MSTRG.79461"; transcript_id "MSTRG.79461.558"; exon_number "23";
chr17	StringTie	exon	75742341	75742489	1000	+	.	gene_id "MSTRG.79461"; transcript_id "MSTRG.79461.558"; exon_number "24";
chr17	StringTie	exon	75742582	75742761	1000	+	.	gene_id "MSTRG.79461"; transcript_id "MSTRG.79461.558"; exon_number "25";
chr17	StringTie	exon	75743713	75743861	1000	+	.	gene_id "MSTRG.79461"; transcript_id "MSTRG.79461.558"; exon_number "26";
chr17	StringTie	exon	75748841	75749045	1000	+	.	gene_id "MSTRG.79461"; transcript_id "MSTRG.79461.558"; exon_number "27";
chr17	StringTie	exon	75750111	75750268	1000	+	.	gene_id "MSTRG.79461"; transcript_id "MSTRG.79461.558"; exon_number "28";
chr17	StringTie	exon	75750680	75750860	1000	+	.	gene_id "MSTRG.79461"; transcript_id "MSTRG.79461.558"; exon_number "29";
chr17	StringTie	exon	75750974	75751111	1000	+	.	gene_id "MSTRG.79461"; transcript_id "MSTRG.79461.558"; exon_number "30";
chr17	StringTie	exon	75752174	75752356	1000	+	.	gene_id "MSTRG.79461"; transcript_id "MSTRG.79461.558"; exon_number "31";
chr17	StringTie	exon	75752446	75752577	1000	+	.	gene_id "MSTRG.79461"; transcript_id "MSTRG.79461.558"; exon_number "32";
chr17	StringTie	exon	75754576	75754815	1000	+	.	gene_id "MSTRG.79461"; transcript_id "MSTRG.79461.558"; exon_number "33";
chr17	StringTie	exon	75755055	75755213	1000	+	.	gene_id "MSTRG.79461"; transcript_id "MSTRG.79461.558"; exon_number "34";
chr17	StringTie	exon	75755701	75755850	1000	+	.	gene_id "MSTRG.79461"; transcript_id "MSTRG.79461.558"; exon_number "35";
chr17	StringTie	exon	75756429	75756617	1000	+	.	gene_id "MSTRG.79461"; transcript_id "MSTRG.79461.558"; exon_number "36";
chr17	StringTie	exon	75756704	75756838	1000	+	.	gene_id "MSTRG.79461"; transcript_id "MSTRG.79461.558"; exon_number "37";
chr17	StringTie	exon	75756943	75757107	1000	+	.	gene_id "MSTRG.79461"; transcript_id "MSTRG.79461.558"; exon_number "38";
chr17	StringTie	exon	75757200	75757310	1000	+	.	gene_id "MSTRG.79461"; transcript_id "MSTRG.79461.558"; exon_number "39";
chr17	StringTie	exon	75757416	75757819	1000	+	.	gene_id "MSTRG.79461"; transcript_id "MSTRG.79461.558"; exon_number "40";
chr17	StringTie	transcript	75722294	75757820	1000	+	.	gene_id "MSTRG.79461"; transcript_id "MSTRG.79461.559";
chr17	StringTie	exon	75722294	75722522	1000	+	.	gene_id "MSTRG.79461"; transcript_id "MSTRG.79461.559"; exon_number "1";
chr17	StringTie	exon	75724694	75724782	1000	+	.	gene_id "MSTRG.79461"; transcript_id "MSTRG.79461.559"; exon_number "2";
chr17	StringTie	exon	75727195	75727277	1000	+	.	gene_id "MSTRG.79461"; transcript_id "MSTRG.79461.559"; exon_number "3";
chr17	StringTie	exon	75727404	75727505	1000	+	.	gene_id "MSTRG.79461"; transcript_id "MSTRG.79461.559"; exon_number "4";
chr17	StringTie	exon	75727651	75727855	1000	+	.	gene_id "MSTRG.79461"; transcript_id "MSTRG.79461.559"; exon_number "5";
chr17	StringTie	exon	75728377	75728473	1000	+	.	gene_id "MSTRG.79461"; transcript_id "MSTRG.79461.559"; exon_number "6";
chr17	StringTie	exon	75729265	75729436	1000	+	.	gene_id "MSTRG.79461"; transcript_id "MSTRG.79461.559"; exon_number "7";
chr17	StringTie	exon	75730241	75730504	1000	+	.	gene_id "MSTRG.79461"; transcript_id "MSTRG.79461.559"; exon_number "8";
chr17	StringTie	exon	75730875	75730964	1000	+	.	gene_id "MSTRG.79461"; transcript_id "MSTRG.79461.559"; exon_number "9";
chr17	StringTie	exon	75731246	75731368	1000	+	.	gene_id "MSTRG.79461"; transcript_id "MSTRG.79461.559"; exon_number "10";
chr17	StringTie	exon	75731812	75731955	1000	+	.	gene_id "MSTRG.79461"; transcript_id "MSTRG.79461.559"; exon_number "11";
chr17	StringTie	exon	75732163	75732239	1000	+	.	gene_id "MSTRG.79461"; transcript_id "MSTRG.79461.559"; exon_number "12";
chr17	StringTie	exon	75733490	75733692	1000	+	.	gene_id "MSTRG.79461"; transcript_id "MSTRG.79461.559"; exon_number "13";
chr17	StringTie	exon	75736051	75736154	1000	+	.	gene_id "MSTRG.79461"; transcript_id "MSTRG.79461.559"; exon_number "14";
chr17	StringTie	exon	75736288	75736386	1000	+	.	gene_id "MSTRG.79461"; transcript_id "MSTRG.79461.559"; exon_number "15";
chr17	StringTie	exon	75736565	75736694	1000	+	.	gene_id "MSTRG.79461"; transcript_id "MSTRG.79461.559"; exon_number "16";
chr17	StringTie	exon	75737322	75737444	1000	+	.	gene_id "MSTRG.79461"; transcript_id "MSTRG.79461.559"; exon_number "17";
chr17	StringTie	exon	75737538	75737644	1000	+	.	gene_id "MSTRG.79461"; transcript_id "MSTRG.79461.559"; exon_number "18";
chr17	StringTie	exon	75739672	75739705	1000	+	.	gene_id "MSTRG.79461"; transcript_id "MSTRG.79461.559"; exon_number "19";
chr17	StringTie	exon	75739880	75740071	1000	+	.	gene_id "MSTRG.79461"; transcript_id "MSTRG.79461.559"; exon_number "20";
chr17	StringTie	exon	75740358	75740461	1000	+	.	gene_id "MSTRG.79461"; transcript_id "MSTRG.79461.559"; exon_number "21";
chr17	StringTie	exon	75740793	75740851	1000	+	.	gene_id "MSTRG.79461"; transcript_id "MSTRG.79461.559"; exon_number "22";
chr17	StringTie	exon	75740982	75741005	1000	+	.	gene_id "MSTRG.79461"; transcript_id "MSTRG.79461.559"; exon_number "23";
chr17	StringTie	exon	75742341	75742489	1000	+	.	gene_id "MSTRG.79461"; transcript_id "MSTRG.79461.559"; exon_number "24";
chr17	StringTie	exon	75742582	75742761	1000	+	.	gene_id "MSTRG.79461"; transcript_id "MSTRG.79461.559"; exon_number "25";
chr17	StringTie	exon	75743713	75743861	1000	+	.	gene_id "MSTRG.79461"; transcript_id "MSTRG.79461.559"; exon_number "26";
chr17	StringTie	exon	75748841	75749045	1000	+	.	gene_id "MSTRG.79461"; transcript_id "MSTRG.79461.559"; exon_number "27";
chr17	StringTie	exon	75750111	75750268	1000	+	.	gene_id "MSTRG.79461"; transcript_id "MSTRG.79461.559"; exon_number "28";
chr17	StringTie	exon	75750680	75750860	1000	+	.	gene_id "MSTRG.79461"; transcript_id "MSTRG.79461.559"; exon_number "29";
chr17	StringTie	exon	75750974	75751111	1000	+	.	gene_id "MSTRG.79461"; transcript_id "MSTRG.79461.559"; exon_number "30";
chr17	StringTie	exon	75752174	75752356	1000	+	.	gene_id "MSTRG.79461"; transcript_id "MSTRG.79461.559"; exon_number "31";
chr17	StringTie	exon	75752446	75752577	1000	+	.	gene_id "MSTRG.79461"; transcript_id "MSTRG.79461.559"; exon_number "32";
chr17	StringTie	exon	75754576	75754815	1000	+	.	gene_id "MSTRG.79461"; transcript_id "MSTRG.79461.559"; exon_number "33";
chr17	StringTie	exon	75755055	75755213	1000	+	.	gene_id "MSTRG.79461"; transcript_id "MSTRG.79461.559"; exon_number "34";
chr17	StringTie	exon	75755701	75755850	1000	+	.	gene_id "MSTRG.79461"; transcript_id "MSTRG.79461.559"; exon_number "35";
chr17	StringTie	exon	75756429	75756617	1000	+	.	gene_id "MSTRG.79461"; transcript_id "MSTRG.79461.559"; exon_number "36";
chr17	StringTie	exon	75756704	75756859	1000	+	.	gene_id "MSTRG.79461"; transcript_id "MSTRG.79461.559"; exon_number "37";
chr17	StringTie	exon	75756943	75757107	1000	+	.	gene_id "MSTRG.79461"; transcript_id "MSTRG.79461.559"; exon_number "38";
chr17	StringTie	exon	75757200	75757306	1000	+	.	gene_id "MSTRG.79461"; transcript_id "MSTRG.79461.559"; exon_number "39";
chr17	StringTie	exon	75757416	75757820	1000	+	.	gene_id "MSTRG.79461"; transcript_id "MSTRG.79461.559"; exon_number "40";
chr17	StringTie	transcript	75721316	75757820	1000	+	.	gene_id "MSTRG.79461"; transcript_id "MSTRG.79461.56";
chr17	StringTie	exon	75721316	75721563	1000	+	.	gene_id "MSTRG.79461"; transcript_id "MSTRG.79461.56"; exon_number "1";
chr17	StringTie	exon	75724694	75724782	1000	+	.	gene_id "MSTRG.79461"; transcript_id "MSTRG.79461.56"; exon_number "2";
chr17	StringTie	exon	75727195	75727277	1000	+	.	gene_id "MSTRG.79461"; transcript_id "MSTRG.79461.56"; exon_number "3";
chr17	StringTie	exon	75727404	75727505	1000	+	.	gene_id "MSTRG.79461"; transcript_id "MSTRG.79461.56"; exon_number "4";
chr17	StringTie	exon	75727651	75727855	1000	+	.	gene_id "MSTRG.79461"; transcript_id "MSTRG.79461.56"; exon_number "5";
chr17	StringTie	exon	75728377	75728473	1000	+	.	gene_id "MSTRG.79461"; transcript_id "MSTRG.79461.56"; exon_number "6";
chr17	StringTie	exon	75729265	75729436	1000	+	.	gene_id "MSTRG.79461"; transcript_id "MSTRG.79461.56"; exon_number "7";
chr17	StringTie	exon	75730241	75730504	1000	+	.	gene_id "MSTRG.79461"; transcript_id "MSTRG.79461.56"; exon_number "8";
chr17	StringTie	exon	75730875	75730964	1000	+	.	gene_id "MSTRG.79461"; transcript_id "MSTRG.79461.56"; exon_number "9";
chr17	StringTie	exon	75731246	75731368	1000	+	.	gene_id "MSTRG.79461"; transcript_id "MSTRG.79461.56"; exon_number "10";
chr17	StringTie	exon	75731812	75731973	1000	+	.	gene_id "MSTRG.79461"; transcript_id "MSTRG.79461.56"; exon_number "11";
chr17	StringTie	exon	75732163	75732239	1000	+	.	gene_id "MSTRG.79461"; transcript_id "MSTRG.79461.56"; exon_number "12";
chr17	StringTie	exon	75733490	75733692	1000	+	.	gene_id "MSTRG.79461"; transcript_id "MSTRG.79461.56"; exon_number "13";
chr17	StringTie	exon	75736051	75736154	1000	+	.	gene_id "MSTRG.79461"; transcript_id "MSTRG.79461.56"; exon_number "14";
chr17	StringTie	exon	75736288	75736386	1000	+	.	gene_id "MSTRG.79461"; transcript_id "MSTRG.79461.56"; exon_number "15";
chr17	StringTie	exon	75736565	75736694	1000	+	.	gene_id "MSTRG.79461"; transcript_id "MSTRG.79461.56"; exon_number "16";
chr17	StringTie	exon	75737207	75737221	1000	+	.	gene_id "MSTRG.79461"; transcript_id "MSTRG.79461.56"; exon_number "17";
chr17	StringTie	exon	75737322	75737444	1000	+	.	gene_id "MSTRG.79461"; transcript_id "MSTRG.79461.56"; exon_number "18";
chr17	StringTie	exon	75737538	75737644	1000	+	.	gene_id "MSTRG.79461"; transcript_id "MSTRG.79461.56"; exon_number "19";
chr17	StringTie	exon	75739672	75739705	1000	+	.	gene_id "MSTRG.79461"; transcript_id "MSTRG.79461.56"; exon_number "20";
chr17	StringTie	exon	75739880	75740071	1000	+	.	gene_id "MSTRG.79461"; transcript_id "MSTRG.79461.56"; exon_number "21";
chr17	StringTie	exon	75740358	75740461	1000	+	.	gene_id "MSTRG.79461"; transcript_id "MSTRG.79461.56"; exon_number "22";
chr17	StringTie	exon	75740793	75740851	1000	+	.	gene_id "MSTRG.79461"; transcript_id "MSTRG.79461.56"; exon_number "23";
chr17	StringTie	exon	75740982	75741005	1000	+	.	gene_id "MSTRG.79461"; transcript_id "MSTRG.79461.56"; exon_number "24";
chr17	StringTie	exon	75742341	75742489	1000	+	.	gene_id "MSTRG.79461"; transcript_id "MSTRG.79461.56"; exon_number "25";
chr17	StringTie	exon	75742582	75742761	1000	+	.	gene_id "MSTRG.79461"; transcript_id "MSTRG.79461.56"; exon_number "26";
chr17	StringTie	exon	75743713	75743861	1000	+	.	gene_id "MSTRG.79461"; transcript_id "MSTRG.79461.56"; exon_number "27";
chr17	StringTie	exon	75748841	75749045	1000	+	.	gene_id "MSTRG.79461"; transcript_id "MSTRG.79461.56"; exon_number "28";
chr17	StringTie	exon	75750111	75750268	1000	+	.	gene_id "MSTRG.79461"; transcript_id "MSTRG.79461.56"; exon_number "29";
chr17	StringTie	exon	75750680	75750860	1000	+	.	gene_id "MSTRG.79461"; transcript_id "MSTRG.79461.56"; exon_number "30";
chr17	StringTie	exon	75750974	75751111	1000	+	.	gene_id "MSTRG.79461"; transcript_id "MSTRG.79461.56"; exon_number "31";
chr17	StringTie	exon	75752174	75752356	1000	+	.	gene_id "MSTRG.79461"; transcript_id "MSTRG.79461.56"; exon_number "32";
chr17	StringTie	exon	75752446	75752577	1000	+	.	gene_id "MSTRG.79461"; transcript_id "MSTRG.79461.56"; exon_number "33";
chr17	StringTie	exon	75754576	75754815	1000	+	.	gene_id "MSTRG.79461"; transcript_id "MSTRG.79461.56"; exon_number "34";
chr17	StringTie	exon	75755055	75755213	1000	+	.	gene_id "MSTRG.79461"; transcript_id "MSTRG.79461.56"; exon_number "35";
chr17	StringTie	exon	75755701	75755850	1000	+	.	gene_id "MSTRG.79461"; transcript_id "MSTRG.79461.56"; exon_number "36";
chr17	StringTie	exon	75756429	75756617	1000	+	.	gene_id "MSTRG.79461"; transcript_id "MSTRG.79461.56"; exon_number "37";
chr17	StringTie	exon	75756704	75756859	1000	+	.	gene_id "MSTRG.79461"; transcript_id "MSTRG.79461.56"; exon_number "38";
chr17	StringTie	exon	75756943	75757107	1000	+	.	gene_id "MSTRG.79461"; transcript_id "MSTRG.79461.56"; exon_number "39";
chr17	StringTie	exon	75757200	75757310	1000	+	.	gene_id "MSTRG.79461"; transcript_id "MSTRG.79461.56"; exon_number "40";
chr17	StringTie	exon	75757416	75757820	1000	+	.	gene_id "MSTRG.79461"; transcript_id "MSTRG.79461.56"; exon_number "41";
chr17	StringTie	transcript	75722300	75757821	1000	+	.	gene_id "MSTRG.79461"; transcript_id "MSTRG.79461.560";
chr17	StringTie	exon	75722300	75722522	1000	+	.	gene_id "MSTRG.79461"; transcript_id "MSTRG.79461.560"; exon_number "1";
chr17	StringTie	exon	75724694	75725073	1000	+	.	gene_id "MSTRG.79461"; transcript_id "MSTRG.79461.560"; exon_number "2";
chr17	StringTie	exon	75727195	75727277	1000	+	.	gene_id "MSTRG.79461"; transcript_id "MSTRG.79461.560"; exon_number "3";
chr17	StringTie	exon	75727404	75727505	1000	+	.	gene_id "MSTRG.79461"; transcript_id "MSTRG.79461.560"; exon_number "4";
chr17	StringTie	exon	75727651	75727855	1000	+	.	gene_id "MSTRG.79461"; transcript_id "MSTRG.79461.560"; exon_number "5";
chr17	StringTie	exon	75728377	75728473	1000	+	.	gene_id "MSTRG.79461"; transcript_id "MSTRG.79461.560"; exon_number "6";
chr17	StringTie	exon	75729265	75729436	1000	+	.	gene_id "MSTRG.79461"; transcript_id "MSTRG.79461.560"; exon_number "7";
chr17	StringTie	exon	75730241	75730504	1000	+	.	gene_id "MSTRG.79461"; transcript_id "MSTRG.79461.560"; exon_number "8";
chr17	StringTie	exon	75730875	75730964	1000	+	.	gene_id "MSTRG.79461"; transcript_id "MSTRG.79461.560"; exon_number "9";
chr17	StringTie	exon	75731246	75731368	1000	+	.	gene_id "MSTRG.79461"; transcript_id "MSTRG.79461.560"; exon_number "10";
chr17	StringTie	exon	75731812	75731973	1000	+	.	gene_id "MSTRG.79461"; transcript_id "MSTRG.79461.560"; exon_number "11";
chr17	StringTie	exon	75732163	75732239	1000	+	.	gene_id "MSTRG.79461"; transcript_id "MSTRG.79461.560"; exon_number "12";
chr17	StringTie	exon	75733490	75733692	1000	+	.	gene_id "MSTRG.79461"; transcript_id "MSTRG.79461.560"; exon_number "13";
chr17	StringTie	exon	75736051	75736154	1000	+	.	gene_id "MSTRG.79461"; transcript_id "MSTRG.79461.560"; exon_number "14";
chr17	StringTie	exon	75736288	75736406	1000	+	.	gene_id "MSTRG.79461"; transcript_id "MSTRG.79461.560"; exon_number "15";
chr17	StringTie	exon	75736565	75736694	1000	+	.	gene_id "MSTRG.79461"; transcript_id "MSTRG.79461.560"; exon_number "16";
chr17	StringTie	exon	75737207	75737221	1000	+	.	gene_id "MSTRG.79461"; transcript_id "MSTRG.79461.560"; exon_number "17";
chr17	StringTie	exon	75737322	75737444	1000	+	.	gene_id "MSTRG.79461"; transcript_id "MSTRG.79461.560"; exon_number "18";
chr17	StringTie	exon	75737538	75737644	1000	+	.	gene_id "MSTRG.79461"; transcript_id "MSTRG.79461.560"; exon_number "19";
chr17	StringTie	exon	75739672	75739705	1000	+	.	gene_id "MSTRG.79461"; transcript_id "MSTRG.79461.560"; exon_number "20";
chr17	StringTie	exon	75739880	75740071	1000	+	.	gene_id "MSTRG.79461"; transcript_id "MSTRG.79461.560"; exon_number "21";
chr17	StringTie	exon	75740358	75740461	1000	+	.	gene_id "MSTRG.79461"; transcript_id "MSTRG.79461.560"; exon_number "22";
chr17	StringTie	exon	75740793	75740851	1000	+	.	gene_id "MSTRG.79461"; transcript_id "MSTRG.79461.560"; exon_number "23";
chr17	StringTie	exon	75740982	75741005	1000	+	.	gene_id "MSTRG.79461"; transcript_id "MSTRG.79461.560"; exon_number "24";
chr17	StringTie	exon	75742341	75742489	1000	+	.	gene_id "MSTRG.79461"; transcript_id "MSTRG.79461.560"; exon_number "25";
chr17	StringTie	exon	75742582	75742761	1000	+	.	gene_id "MSTRG.79461"; transcript_id "MSTRG.79461.560"; exon_number "26";
chr17	StringTie	exon	75743713	75743861	1000	+	.	gene_id "MSTRG.79461"; transcript_id "MSTRG.79461.560"; exon_number "27";
chr17	StringTie	exon	75748841	75749045	1000	+	.	gene_id "MSTRG.79461"; transcript_id "MSTRG.79461.560"; exon_number "28";
chr17	StringTie	exon	75750111	75750268	1000	+	.	gene_id "MSTRG.79461"; transcript_id "MSTRG.79461.560"; exon_number "29";
chr17	StringTie	exon	75750680	75750860	1000	+	.	gene_id "MSTRG.79461"; transcript_id "MSTRG.79461.560"; exon_number "30";
chr17	StringTie	exon	75750974	75751111	1000	+	.	gene_id "MSTRG.79461"; transcript_id "MSTRG.79461.560"; exon_number "31";
chr17	StringTie	exon	75752174	75752356	1000	+	.	gene_id "MSTRG.79461"; transcript_id "MSTRG.79461.560"; exon_number "32";
chr17	StringTie	exon	75752446	75752577	1000	+	.	gene_id "MSTRG.79461"; transcript_id "MSTRG.79461.560"; exon_number "33";
chr17	StringTie	exon	75754576	75754815	1000	+	.	gene_id "MSTRG.79461"; transcript_id "MSTRG.79461.560"; exon_number "34";
chr17	StringTie	exon	75755055	75755213	1000	+	.	gene_id "MSTRG.79461"; transcript_id "MSTRG.79461.560"; exon_number "35";
chr17	StringTie	exon	75755701	75755850	1000	+	.	gene_id "MSTRG.79461"; transcript_id "MSTRG.79461.560"; exon_number "36";
chr17	StringTie	exon	75756429	75756617	1000	+	.	gene_id "MSTRG.79461"; transcript_id "MSTRG.79461.560"; exon_number "37";
chr17	StringTie	exon	75756704	75756859	1000	+	.	gene_id "MSTRG.79461"; transcript_id "MSTRG.79461.560"; exon_number "38";
chr17	StringTie	exon	75756943	75757107	1000	+	.	gene_id "MSTRG.79461"; transcript_id "MSTRG.79461.560"; exon_number "39";
chr17	StringTie	exon	75757200	75757310	1000	+	.	gene_id "MSTRG.79461"; transcript_id "MSTRG.79461.560"; exon_number "40";
chr17	StringTie	exon	75757481	75757821	1000	+	.	gene_id "MSTRG.79461"; transcript_id "MSTRG.79461.560"; exon_number "41";
chr17	StringTie	transcript	75722356	75757820	1000	+	.	gene_id "MSTRG.79461"; transcript_id "MSTRG.79461.561";
chr17	StringTie	exon	75722356	75722522	1000	+	.	gene_id "MSTRG.79461"; transcript_id "MSTRG.79461.561"; exon_number "1";
chr17	StringTie	exon	75724694	75724782	1000	+	.	gene_id "MSTRG.79461"; transcript_id "MSTRG.79461.561"; exon_number "2";
chr17	StringTie	exon	75724918	75725073	1000	+	.	gene_id "MSTRG.79461"; transcript_id "MSTRG.79461.561"; exon_number "3";
chr17	StringTie	exon	75727195	75727277	1000	+	.	gene_id "MSTRG.79461"; transcript_id "MSTRG.79461.561"; exon_number "4";
chr17	StringTie	exon	75727404	75727505	1000	+	.	gene_id "MSTRG.79461"; transcript_id "MSTRG.79461.561"; exon_number "5";
chr17	StringTie	exon	75727651	75727855	1000	+	.	gene_id "MSTRG.79461"; transcript_id "MSTRG.79461.561"; exon_number "6";
chr17	StringTie	exon	75728377	75728473	1000	+	.	gene_id "MSTRG.79461"; transcript_id "MSTRG.79461.561"; exon_number "7";
chr17	StringTie	exon	75729265	75729436	1000	+	.	gene_id "MSTRG.79461"; transcript_id "MSTRG.79461.561"; exon_number "8";
chr17	StringTie	exon	75730241	75730504	1000	+	.	gene_id "MSTRG.79461"; transcript_id "MSTRG.79461.561"; exon_number "9";
chr17	StringTie	exon	75730875	75730964	1000	+	.	gene_id "MSTRG.79461"; transcript_id "MSTRG.79461.561"; exon_number "10";
chr17	StringTie	exon	75731246	75731368	1000	+	.	gene_id "MSTRG.79461"; transcript_id "MSTRG.79461.561"; exon_number "11";
chr17	StringTie	exon	75731812	75731973	1000	+	.	gene_id "MSTRG.79461"; transcript_id "MSTRG.79461.561"; exon_number "12";
chr17	StringTie	exon	75732163	75732239	1000	+	.	gene_id "MSTRG.79461"; transcript_id "MSTRG.79461.561"; exon_number "13";
chr17	StringTie	exon	75733490	75733692	1000	+	.	gene_id "MSTRG.79461"; transcript_id "MSTRG.79461.561"; exon_number "14";
chr17	StringTie	exon	75736051	75736154	1000	+	.	gene_id "MSTRG.79461"; transcript_id "MSTRG.79461.561"; exon_number "15";
chr17	StringTie	exon	75736288	75736386	1000	+	.	gene_id "MSTRG.79461"; transcript_id "MSTRG.79461.561"; exon_number "16";
chr17	StringTie	exon	75736565	75736694	1000	+	.	gene_id "MSTRG.79461"; transcript_id "MSTRG.79461.561"; exon_number "17";
chr17	StringTie	exon	75737135	75737221	1000	+	.	gene_id "MSTRG.79461"; transcript_id "MSTRG.79461.561"; exon_number "18";
chr17	StringTie	exon	75737322	75737444	1000	+	.	gene_id "MSTRG.79461"; transcript_id "MSTRG.79461.561"; exon_number "19";
chr17	StringTie	exon	75737538	75737644	1000	+	.	gene_id "MSTRG.79461"; transcript_id "MSTRG.79461.561"; exon_number "20";
chr17	StringTie	exon	75739672	75739705	1000	+	.	gene_id "MSTRG.79461"; transcript_id "MSTRG.79461.561"; exon_number "21";
chr17	StringTie	exon	75739880	75740071	1000	+	.	gene_id "MSTRG.79461"; transcript_id "MSTRG.79461.561"; exon_number "22";
chr17	StringTie	exon	75740358	75740461	1000	+	.	gene_id "MSTRG.79461"; transcript_id "MSTRG.79461.561"; exon_number "23";
chr17	StringTie	exon	75740793	75740851	1000	+	.	gene_id "MSTRG.79461"; transcript_id "MSTRG.79461.561"; exon_number "24";
chr17	StringTie	exon	75740982	75741005	1000	+	.	gene_id "MSTRG.79461"; transcript_id "MSTRG.79461.561"; exon_number "25";
chr17	StringTie	exon	75742341	75742489	1000	+	.	gene_id "MSTRG.79461"; transcript_id "MSTRG.79461.561"; exon_number "26";
chr17	StringTie	exon	75742582	75742761	1000	+	.	gene_id "MSTRG.79461"; transcript_id "MSTRG.79461.561"; exon_number "27";
chr17	StringTie	exon	75743713	75743861	1000	+	.	gene_id "MSTRG.79461"; transcript_id "MSTRG.79461.561"; exon_number "28";
chr17	StringTie	exon	75748841	75749045	1000	+	.	gene_id "MSTRG.79461"; transcript_id "MSTRG.79461.561"; exon_number "29";
chr17	StringTie	exon	75750111	75750268	1000	+	.	gene_id "MSTRG.79461"; transcript_id "MSTRG.79461.561"; exon_number "30";
chr17	StringTie	exon	75750680	75750860	1000	+	.	gene_id "MSTRG.79461"; transcript_id "MSTRG.79461.561"; exon_number "31";
chr17	StringTie	exon	75750974	75751111	1000	+	.	gene_id "MSTRG.79461"; transcript_id "MSTRG.79461.561"; exon_number "32";
chr17	StringTie	exon	75752174	75752356	1000	+	.	gene_id "MSTRG.79461"; transcript_id "MSTRG.79461.561"; exon_number "33";
chr17	StringTie	exon	75752446	75752577	1000	+	.	gene_id "MSTRG.79461"; transcript_id "MSTRG.79461.561"; exon_number "34";
chr17	StringTie	exon	75754576	75754815	1000	+	.	gene_id "MSTRG.79461"; transcript_id "MSTRG.79461.561"; exon_number "35";
chr17	StringTie	exon	75755701	75755850	1000	+	.	gene_id "MSTRG.79461"; transcript_id "MSTRG.79461.561"; exon_number "36";
chr17	StringTie	exon	75756429	75756617	1000	+	.	gene_id "MSTRG.79461"; transcript_id "MSTRG.79461.561"; exon_number "37";
chr17	StringTie	exon	75756704	75756859	1000	+	.	gene_id "MSTRG.79461"; transcript_id "MSTRG.79461.561"; exon_number "38";
chr17	StringTie	exon	75756943	75757107	1000	+	.	gene_id "MSTRG.79461"; transcript_id "MSTRG.79461.561"; exon_number "39";
chr17	StringTie	exon	75757200	75757820	1000	+	.	gene_id "MSTRG.79461"; transcript_id "MSTRG.79461.561"; exon_number "40";
chr17	StringTie	transcript	75722357	75757819	1000	+	.	gene_id "MSTRG.79461"; transcript_id "MSTRG.79461.562";
chr17	StringTie	exon	75722357	75722522	1000	+	.	gene_id "MSTRG.79461"; transcript_id "MSTRG.79461.562"; exon_number "1";
chr17	StringTie	exon	75724694	75724782	1000	+	.	gene_id "MSTRG.79461"; transcript_id "MSTRG.79461.562"; exon_number "2";
chr17	StringTie	exon	75727195	75727277	1000	+	.	gene_id "MSTRG.79461"; transcript_id "MSTRG.79461.562"; exon_number "3";
chr17	StringTie	exon	75727404	75727505	1000	+	.	gene_id "MSTRG.79461"; transcript_id "MSTRG.79461.562"; exon_number "4";
chr17	StringTie	exon	75727651	75727855	1000	+	.	gene_id "MSTRG.79461"; transcript_id "MSTRG.79461.562"; exon_number "5";
chr17	StringTie	exon	75728377	75728473	1000	+	.	gene_id "MSTRG.79461"; transcript_id "MSTRG.79461.562"; exon_number "6";
chr17	StringTie	exon	75729265	75729436	1000	+	.	gene_id "MSTRG.79461"; transcript_id "MSTRG.79461.562"; exon_number "7";
chr17	StringTie	exon	75730241	75730504	1000	+	.	gene_id "MSTRG.79461"; transcript_id "MSTRG.79461.562"; exon_number "8";
chr17	StringTie	exon	75730875	75730964	1000	+	.	gene_id "MSTRG.79461"; transcript_id "MSTRG.79461.562"; exon_number "9";
chr17	StringTie	exon	75731246	75731368	1000	+	.	gene_id "MSTRG.79461"; transcript_id "MSTRG.79461.562"; exon_number "10";
chr17	StringTie	exon	75731812	75731973	1000	+	.	gene_id "MSTRG.79461"; transcript_id "MSTRG.79461.562"; exon_number "11";
chr17	StringTie	exon	75732163	75732239	1000	+	.	gene_id "MSTRG.79461"; transcript_id "MSTRG.79461.562"; exon_number "12";
chr17	StringTie	exon	75733490	75733692	1000	+	.	gene_id "MSTRG.79461"; transcript_id "MSTRG.79461.562"; exon_number "13";
chr17	StringTie	exon	75736051	75736154	1000	+	.	gene_id "MSTRG.79461"; transcript_id "MSTRG.79461.562"; exon_number "14";
chr17	StringTie	exon	75736288	75736386	1000	+	.	gene_id "MSTRG.79461"; transcript_id "MSTRG.79461.562"; exon_number "15";
chr17	StringTie	exon	75736565	75736694	1000	+	.	gene_id "MSTRG.79461"; transcript_id "MSTRG.79461.562"; exon_number "16";
chr17	StringTie	exon	75737135	75737444	1000	+	.	gene_id "MSTRG.79461"; transcript_id "MSTRG.79461.562"; exon_number "17";
chr17	StringTie	exon	75737538	75737644	1000	+	.	gene_id "MSTRG.79461"; transcript_id "MSTRG.79461.562"; exon_number "18";
chr17	StringTie	exon	75739672	75739705	1000	+	.	gene_id "MSTRG.79461"; transcript_id "MSTRG.79461.562"; exon_number "19";
chr17	StringTie	exon	75739880	75740071	1000	+	.	gene_id "MSTRG.79461"; transcript_id "MSTRG.79461.562"; exon_number "20";
chr17	StringTie	exon	75740358	75740461	1000	+	.	gene_id "MSTRG.79461"; transcript_id "MSTRG.79461.562"; exon_number "21";
chr17	StringTie	exon	75740793	75740851	1000	+	.	gene_id "MSTRG.79461"; transcript_id "MSTRG.79461.562"; exon_number "22";
chr17	StringTie	exon	75740982	75741005	1000	+	.	gene_id "MSTRG.79461"; transcript_id "MSTRG.79461.562"; exon_number "23";
chr17	StringTie	exon	75742341	75742489	1000	+	.	gene_id "MSTRG.79461"; transcript_id "MSTRG.79461.562"; exon_number "24";
chr17	StringTie	exon	75742582	75742761	1000	+	.	gene_id "MSTRG.79461"; transcript_id "MSTRG.79461.562"; exon_number "25";
chr17	StringTie	exon	75743713	75743861	1000	+	.	gene_id "MSTRG.79461"; transcript_id "MSTRG.79461.562"; exon_number "26";
chr17	StringTie	exon	75748841	75749045	1000	+	.	gene_id "MSTRG.79461"; transcript_id "MSTRG.79461.562"; exon_number "27";
chr17	StringTie	exon	75750111	75750268	1000	+	.	gene_id "MSTRG.79461"; transcript_id "MSTRG.79461.562"; exon_number "28";
chr17	StringTie	exon	75750680	75750860	1000	+	.	gene_id "MSTRG.79461"; transcript_id "MSTRG.79461.562"; exon_number "29";
chr17	StringTie	exon	75750974	75751111	1000	+	.	gene_id "MSTRG.79461"; transcript_id "MSTRG.79461.562"; exon_number "30";
chr17	StringTie	exon	75752174	75752356	1000	+	.	gene_id "MSTRG.79461"; transcript_id "MSTRG.79461.562"; exon_number "31";
chr17	StringTie	exon	75752446	75752577	1000	+	.	gene_id "MSTRG.79461"; transcript_id "MSTRG.79461.562"; exon_number "32";
chr17	StringTie	exon	75754576	75754815	1000	+	.	gene_id "MSTRG.79461"; transcript_id "MSTRG.79461.562"; exon_number "33";
chr17	StringTie	exon	75755701	75755850	1000	+	.	gene_id "MSTRG.79461"; transcript_id "MSTRG.79461.562"; exon_number "34";
chr17	StringTie	exon	75756429	75756617	1000	+	.	gene_id "MSTRG.79461"; transcript_id "MSTRG.79461.562"; exon_number "35";
chr17	StringTie	exon	75756704	75756838	1000	+	.	gene_id "MSTRG.79461"; transcript_id "MSTRG.79461.562"; exon_number "36";
chr17	StringTie	exon	75756943	75757107	1000	+	.	gene_id "MSTRG.79461"; transcript_id "MSTRG.79461.562"; exon_number "37";
chr17	StringTie	exon	75757200	75757310	1000	+	.	gene_id "MSTRG.79461"; transcript_id "MSTRG.79461.562"; exon_number "38";
chr17	StringTie	exon	75757416	75757819	1000	+	.	gene_id "MSTRG.79461"; transcript_id "MSTRG.79461.562"; exon_number "39";
chr17	StringTie	transcript	75722357	75757892	1000	+	.	gene_id "MSTRG.79461"; transcript_id "MSTRG.79461.563";
chr17	StringTie	exon	75722357	75722522	1000	+	.	gene_id "MSTRG.79461"; transcript_id "MSTRG.79461.563"; exon_number "1";
chr17	StringTie	exon	75724694	75724782	1000	+	.	gene_id "MSTRG.79461"; transcript_id "MSTRG.79461.563"; exon_number "2";
chr17	StringTie	exon	75727195	75727277	1000	+	.	gene_id "MSTRG.79461"; transcript_id "MSTRG.79461.563"; exon_number "3";
chr17	StringTie	exon	75727404	75727505	1000	+	.	gene_id "MSTRG.79461"; transcript_id "MSTRG.79461.563"; exon_number "4";
chr17	StringTie	exon	75727651	75727855	1000	+	.	gene_id "MSTRG.79461"; transcript_id "MSTRG.79461.563"; exon_number "5";
chr17	StringTie	exon	75728377	75728473	1000	+	.	gene_id "MSTRG.79461"; transcript_id "MSTRG.79461.563"; exon_number "6";
chr17	StringTie	exon	75729265	75729436	1000	+	.	gene_id "MSTRG.79461"; transcript_id "MSTRG.79461.563"; exon_number "7";
chr17	StringTie	exon	75730241	75730504	1000	+	.	gene_id "MSTRG.79461"; transcript_id "MSTRG.79461.563"; exon_number "8";
chr17	StringTie	exon	75730875	75730964	1000	+	.	gene_id "MSTRG.79461"; transcript_id "MSTRG.79461.563"; exon_number "9";
chr17	StringTie	exon	75731246	75731368	1000	+	.	gene_id "MSTRG.79461"; transcript_id "MSTRG.79461.563"; exon_number "10";
chr17	StringTie	exon	75731812	75731973	1000	+	.	gene_id "MSTRG.79461"; transcript_id "MSTRG.79461.563"; exon_number "11";
chr17	StringTie	exon	75732163	75732239	1000	+	.	gene_id "MSTRG.79461"; transcript_id "MSTRG.79461.563"; exon_number "12";
chr17	StringTie	exon	75733493	75733692	1000	+	.	gene_id "MSTRG.79461"; transcript_id "MSTRG.79461.563"; exon_number "13";
chr17	StringTie	exon	75736051	75736154	1000	+	.	gene_id "MSTRG.79461"; transcript_id "MSTRG.79461.563"; exon_number "14";
chr17	StringTie	exon	75736288	75736386	1000	+	.	gene_id "MSTRG.79461"; transcript_id "MSTRG.79461.563"; exon_number "15";
chr17	StringTie	exon	75736565	75736694	1000	+	.	gene_id "MSTRG.79461"; transcript_id "MSTRG.79461.563"; exon_number "16";
chr17	StringTie	exon	75737322	75737444	1000	+	.	gene_id "MSTRG.79461"; transcript_id "MSTRG.79461.563"; exon_number "17";
chr17	StringTie	exon	75737538	75737644	1000	+	.	gene_id "MSTRG.79461"; transcript_id "MSTRG.79461.563"; exon_number "18";
chr17	StringTie	exon	75739672	75739705	1000	+	.	gene_id "MSTRG.79461"; transcript_id "MSTRG.79461.563"; exon_number "19";
chr17	StringTie	exon	75739880	75740071	1000	+	.	gene_id "MSTRG.79461"; transcript_id "MSTRG.79461.563"; exon_number "20";
chr17	StringTie	exon	75740358	75740461	1000	+	.	gene_id "MSTRG.79461"; transcript_id "MSTRG.79461.563"; exon_number "21";
chr17	StringTie	exon	75740793	75740851	1000	+	.	gene_id "MSTRG.79461"; transcript_id "MSTRG.79461.563"; exon_number "22";
chr17	StringTie	exon	75740982	75741005	1000	+	.	gene_id "MSTRG.79461"; transcript_id "MSTRG.79461.563"; exon_number "23";
chr17	StringTie	exon	75742341	75742489	1000	+	.	gene_id "MSTRG.79461"; transcript_id "MSTRG.79461.563"; exon_number "24";
chr17	StringTie	exon	75742582	75742761	1000	+	.	gene_id "MSTRG.79461"; transcript_id "MSTRG.79461.563"; exon_number "25";
chr17	StringTie	exon	75743713	75743861	1000	+	.	gene_id "MSTRG.79461"; transcript_id "MSTRG.79461.563"; exon_number "26";
chr17	StringTie	exon	75748841	75749045	1000	+	.	gene_id "MSTRG.79461"; transcript_id "MSTRG.79461.563"; exon_number "27";
chr17	StringTie	exon	75750111	75750268	1000	+	.	gene_id "MSTRG.79461"; transcript_id "MSTRG.79461.563"; exon_number "28";
chr17	StringTie	exon	75750680	75750860	1000	+	.	gene_id "MSTRG.79461"; transcript_id "MSTRG.79461.563"; exon_number "29";
chr17	StringTie	exon	75750974	75751111	1000	+	.	gene_id "MSTRG.79461"; transcript_id "MSTRG.79461.563"; exon_number "30";
chr17	StringTie	exon	75752174	75752356	1000	+	.	gene_id "MSTRG.79461"; transcript_id "MSTRG.79461.563"; exon_number "31";
chr17	StringTie	exon	75752446	75752577	1000	+	.	gene_id "MSTRG.79461"; transcript_id "MSTRG.79461.563"; exon_number "32";
chr17	StringTie	exon	75753765	75753974	1000	+	.	gene_id "MSTRG.79461"; transcript_id "MSTRG.79461.563"; exon_number "33";
chr17	StringTie	exon	75754576	75754815	1000	+	.	gene_id "MSTRG.79461"; transcript_id "MSTRG.79461.563"; exon_number "34";
chr17	StringTie	exon	75755055	75755213	1000	+	.	gene_id "MSTRG.79461"; transcript_id "MSTRG.79461.563"; exon_number "35";
chr17	StringTie	exon	75755701	75755850	1000	+	.	gene_id "MSTRG.79461"; transcript_id "MSTRG.79461.563"; exon_number "36";
chr17	StringTie	exon	75756429	75756617	1000	+	.	gene_id "MSTRG.79461"; transcript_id "MSTRG.79461.563"; exon_number "37";
chr17	StringTie	exon	75756704	75756859	1000	+	.	gene_id "MSTRG.79461"; transcript_id "MSTRG.79461.563"; exon_number "38";
chr17	StringTie	exon	75756943	75757107	1000	+	.	gene_id "MSTRG.79461"; transcript_id "MSTRG.79461.563"; exon_number "39";
chr17	StringTie	exon	75757200	75757310	1000	+	.	gene_id "MSTRG.79461"; transcript_id "MSTRG.79461.563"; exon_number "40";
chr17	StringTie	exon	75757416	75757892	1000	+	.	gene_id "MSTRG.79461"; transcript_id "MSTRG.79461.563"; exon_number "41";
chr17	StringTie	transcript	75722375	75757820	1000	+	.	gene_id "MSTRG.79461"; transcript_id "MSTRG.79461.564";
chr17	StringTie	exon	75722375	75722522	1000	+	.	gene_id "MSTRG.79461"; transcript_id "MSTRG.79461.564"; exon_number "1";
chr17	StringTie	exon	75724694	75724782	1000	+	.	gene_id "MSTRG.79461"; transcript_id "MSTRG.79461.564"; exon_number "2";
chr17	StringTie	exon	75727195	75727277	1000	+	.	gene_id "MSTRG.79461"; transcript_id "MSTRG.79461.564"; exon_number "3";
chr17	StringTie	exon	75727404	75727505	1000	+	.	gene_id "MSTRG.79461"; transcript_id "MSTRG.79461.564"; exon_number "4";
chr17	StringTie	exon	75727651	75727855	1000	+	.	gene_id "MSTRG.79461"; transcript_id "MSTRG.79461.564"; exon_number "5";
chr17	StringTie	exon	75728377	75728473	1000	+	.	gene_id "MSTRG.79461"; transcript_id "MSTRG.79461.564"; exon_number "6";
chr17	StringTie	exon	75729265	75729436	1000	+	.	gene_id "MSTRG.79461"; transcript_id "MSTRG.79461.564"; exon_number "7";
chr17	StringTie	exon	75730241	75730504	1000	+	.	gene_id "MSTRG.79461"; transcript_id "MSTRG.79461.564"; exon_number "8";
chr17	StringTie	exon	75730875	75730964	1000	+	.	gene_id "MSTRG.79461"; transcript_id "MSTRG.79461.564"; exon_number "9";
chr17	StringTie	exon	75731246	75731368	1000	+	.	gene_id "MSTRG.79461"; transcript_id "MSTRG.79461.564"; exon_number "10";
chr17	StringTie	exon	75731812	75731973	1000	+	.	gene_id "MSTRG.79461"; transcript_id "MSTRG.79461.564"; exon_number "11";
chr17	StringTie	exon	75732163	75732239	1000	+	.	gene_id "MSTRG.79461"; transcript_id "MSTRG.79461.564"; exon_number "12";
chr17	StringTie	exon	75733493	75733692	1000	+	.	gene_id "MSTRG.79461"; transcript_id "MSTRG.79461.564"; exon_number "13";
chr17	StringTie	exon	75736051	75736154	1000	+	.	gene_id "MSTRG.79461"; transcript_id "MSTRG.79461.564"; exon_number "14";
chr17	StringTie	exon	75736288	75736386	1000	+	.	gene_id "MSTRG.79461"; transcript_id "MSTRG.79461.564"; exon_number "15";
chr17	StringTie	exon	75736565	75736694	1000	+	.	gene_id "MSTRG.79461"; transcript_id "MSTRG.79461.564"; exon_number "16";
chr17	StringTie	exon	75737322	75737444	1000	+	.	gene_id "MSTRG.79461"; transcript_id "MSTRG.79461.564"; exon_number "17";
chr17	StringTie	exon	75737538	75737644	1000	+	.	gene_id "MSTRG.79461"; transcript_id "MSTRG.79461.564"; exon_number "18";
chr17	StringTie	exon	75739672	75739705	1000	+	.	gene_id "MSTRG.79461"; transcript_id "MSTRG.79461.564"; exon_number "19";
chr17	StringTie	exon	75739880	75740071	1000	+	.	gene_id "MSTRG.79461"; transcript_id "MSTRG.79461.564"; exon_number "20";
chr17	StringTie	exon	75740358	75740461	1000	+	.	gene_id "MSTRG.79461"; transcript_id "MSTRG.79461.564"; exon_number "21";
chr17	StringTie	exon	75740793	75740851	1000	+	.	gene_id "MSTRG.79461"; transcript_id "MSTRG.79461.564"; exon_number "22";
chr17	StringTie	exon	75740982	75741005	1000	+	.	gene_id "MSTRG.79461"; transcript_id "MSTRG.79461.564"; exon_number "23";
chr17	StringTie	exon	75742341	75742489	1000	+	.	gene_id "MSTRG.79461"; transcript_id "MSTRG.79461.564"; exon_number "24";
chr17	StringTie	exon	75742582	75742761	1000	+	.	gene_id "MSTRG.79461"; transcript_id "MSTRG.79461.564"; exon_number "25";
chr17	StringTie	exon	75743713	75743861	1000	+	.	gene_id "MSTRG.79461"; transcript_id "MSTRG.79461.564"; exon_number "26";
chr17	StringTie	exon	75748841	75749045	1000	+	.	gene_id "MSTRG.79461"; transcript_id "MSTRG.79461.564"; exon_number "27";
chr17	StringTie	exon	75750111	75750268	1000	+	.	gene_id "MSTRG.79461"; transcript_id "MSTRG.79461.564"; exon_number "28";
chr17	StringTie	exon	75750680	75750860	1000	+	.	gene_id "MSTRG.79461"; transcript_id "MSTRG.79461.564"; exon_number "29";
chr17	StringTie	exon	75750974	75751111	1000	+	.	gene_id "MSTRG.79461"; transcript_id "MSTRG.79461.564"; exon_number "30";
chr17	StringTie	exon	75752174	75752356	1000	+	.	gene_id "MSTRG.79461"; transcript_id "MSTRG.79461.564"; exon_number "31";
chr17	StringTie	exon	75752446	75752577	1000	+	.	gene_id "MSTRG.79461"; transcript_id "MSTRG.79461.564"; exon_number "32";
chr17	StringTie	exon	75754576	75754815	1000	+	.	gene_id "MSTRG.79461"; transcript_id "MSTRG.79461.564"; exon_number "33";
chr17	StringTie	exon	75755701	75755850	1000	+	.	gene_id "MSTRG.79461"; transcript_id "MSTRG.79461.564"; exon_number "34";
chr17	StringTie	exon	75756429	75756617	1000	+	.	gene_id "MSTRG.79461"; transcript_id "MSTRG.79461.564"; exon_number "35";
chr17	StringTie	exon	75756704	75756859	1000	+	.	gene_id "MSTRG.79461"; transcript_id "MSTRG.79461.564"; exon_number "36";
chr17	StringTie	exon	75756943	75757107	1000	+	.	gene_id "MSTRG.79461"; transcript_id "MSTRG.79461.564"; exon_number "37";
chr17	StringTie	exon	75757200	75757310	1000	+	.	gene_id "MSTRG.79461"; transcript_id "MSTRG.79461.564"; exon_number "38";
chr17	StringTie	exon	75757416	75757820	1000	+	.	gene_id "MSTRG.79461"; transcript_id "MSTRG.79461.564"; exon_number "39";
chr17	StringTie	transcript	75722401	75757819	1000	+	.	gene_id "MSTRG.79461"; transcript_id "MSTRG.79461.565";
chr17	StringTie	exon	75722401	75722522	1000	+	.	gene_id "MSTRG.79461"; transcript_id "MSTRG.79461.565"; exon_number "1";
chr17	StringTie	exon	75724694	75724782	1000	+	.	gene_id "MSTRG.79461"; transcript_id "MSTRG.79461.565"; exon_number "2";
chr17	StringTie	exon	75724918	75725073	1000	+	.	gene_id "MSTRG.79461"; transcript_id "MSTRG.79461.565"; exon_number "3";
chr17	StringTie	exon	75727195	75727277	1000	+	.	gene_id "MSTRG.79461"; transcript_id "MSTRG.79461.565"; exon_number "4";
chr17	StringTie	exon	75727404	75727505	1000	+	.	gene_id "MSTRG.79461"; transcript_id "MSTRG.79461.565"; exon_number "5";
chr17	StringTie	exon	75727651	75727855	1000	+	.	gene_id "MSTRG.79461"; transcript_id "MSTRG.79461.565"; exon_number "6";
chr17	StringTie	exon	75728377	75728473	1000	+	.	gene_id "MSTRG.79461"; transcript_id "MSTRG.79461.565"; exon_number "7";
chr17	StringTie	exon	75729265	75729436	1000	+	.	gene_id "MSTRG.79461"; transcript_id "MSTRG.79461.565"; exon_number "8";
chr17	StringTie	exon	75730241	75730504	1000	+	.	gene_id "MSTRG.79461"; transcript_id "MSTRG.79461.565"; exon_number "9";
chr17	StringTie	exon	75730878	75730964	1000	+	.	gene_id "MSTRG.79461"; transcript_id "MSTRG.79461.565"; exon_number "10";
chr17	StringTie	exon	75731246	75731368	1000	+	.	gene_id "MSTRG.79461"; transcript_id "MSTRG.79461.565"; exon_number "11";
chr17	StringTie	exon	75731812	75731973	1000	+	.	gene_id "MSTRG.79461"; transcript_id "MSTRG.79461.565"; exon_number "12";
chr17	StringTie	exon	75732163	75732239	1000	+	.	gene_id "MSTRG.79461"; transcript_id "MSTRG.79461.565"; exon_number "13";
chr17	StringTie	exon	75733490	75733692	1000	+	.	gene_id "MSTRG.79461"; transcript_id "MSTRG.79461.565"; exon_number "14";
chr17	StringTie	exon	75736051	75736154	1000	+	.	gene_id "MSTRG.79461"; transcript_id "MSTRG.79461.565"; exon_number "15";
chr17	StringTie	exon	75736288	75736386	1000	+	.	gene_id "MSTRG.79461"; transcript_id "MSTRG.79461.565"; exon_number "16";
chr17	StringTie	exon	75736565	75737221	1000	+	.	gene_id "MSTRG.79461"; transcript_id "MSTRG.79461.565"; exon_number "17";
chr17	StringTie	exon	75737322	75737444	1000	+	.	gene_id "MSTRG.79461"; transcript_id "MSTRG.79461.565"; exon_number "18";
chr17	StringTie	exon	75737538	75737644	1000	+	.	gene_id "MSTRG.79461"; transcript_id "MSTRG.79461.565"; exon_number "19";
chr17	StringTie	exon	75739672	75739705	1000	+	.	gene_id "MSTRG.79461"; transcript_id "MSTRG.79461.565"; exon_number "20";
chr17	StringTie	exon	75739880	75740071	1000	+	.	gene_id "MSTRG.79461"; transcript_id "MSTRG.79461.565"; exon_number "21";
chr17	StringTie	exon	75740358	75740461	1000	+	.	gene_id "MSTRG.79461"; transcript_id "MSTRG.79461.565"; exon_number "22";
chr17	StringTie	exon	75740793	75740851	1000	+	.	gene_id "MSTRG.79461"; transcript_id "MSTRG.79461.565"; exon_number "23";
chr17	StringTie	exon	75740982	75741005	1000	+	.	gene_id "MSTRG.79461"; transcript_id "MSTRG.79461.565"; exon_number "24";
chr17	StringTie	exon	75742341	75742489	1000	+	.	gene_id "MSTRG.79461"; transcript_id "MSTRG.79461.565"; exon_number "25";
chr17	StringTie	exon	75742582	75742761	1000	+	.	gene_id "MSTRG.79461"; transcript_id "MSTRG.79461.565"; exon_number "26";
chr17	StringTie	exon	75743713	75743861	1000	+	.	gene_id "MSTRG.79461"; transcript_id "MSTRG.79461.565"; exon_number "27";
chr17	StringTie	exon	75748841	75749045	1000	+	.	gene_id "MSTRG.79461"; transcript_id "MSTRG.79461.565"; exon_number "28";
chr17	StringTie	exon	75750111	75750248	1000	+	.	gene_id "MSTRG.79461"; transcript_id "MSTRG.79461.565"; exon_number "29";
chr17	StringTie	exon	75750680	75750860	1000	+	.	gene_id "MSTRG.79461"; transcript_id "MSTRG.79461.565"; exon_number "30";
chr17	StringTie	exon	75750974	75751111	1000	+	.	gene_id "MSTRG.79461"; transcript_id "MSTRG.79461.565"; exon_number "31";
chr17	StringTie	exon	75752174	75752356	1000	+	.	gene_id "MSTRG.79461"; transcript_id "MSTRG.79461.565"; exon_number "32";
chr17	StringTie	exon	75752446	75752577	1000	+	.	gene_id "MSTRG.79461"; transcript_id "MSTRG.79461.565"; exon_number "33";
chr17	StringTie	exon	75754576	75754815	1000	+	.	gene_id "MSTRG.79461"; transcript_id "MSTRG.79461.565"; exon_number "34";
chr17	StringTie	exon	75755055	75755213	1000	+	.	gene_id "MSTRG.79461"; transcript_id "MSTRG.79461.565"; exon_number "35";
chr17	StringTie	exon	75755701	75755850	1000	+	.	gene_id "MSTRG.79461"; transcript_id "MSTRG.79461.565"; exon_number "36";
chr17	StringTie	exon	75756429	75756617	1000	+	.	gene_id "MSTRG.79461"; transcript_id "MSTRG.79461.565"; exon_number "37";
chr17	StringTie	exon	75756704	75756838	1000	+	.	gene_id "MSTRG.79461"; transcript_id "MSTRG.79461.565"; exon_number "38";
chr17	StringTie	exon	75756943	75757107	1000	+	.	gene_id "MSTRG.79461"; transcript_id "MSTRG.79461.565"; exon_number "39";
chr17	StringTie	exon	75757200	75757306	1000	+	.	gene_id "MSTRG.79461"; transcript_id "MSTRG.79461.565"; exon_number "40";
chr17	StringTie	exon	75757416	75757819	1000	+	.	gene_id "MSTRG.79461"; transcript_id "MSTRG.79461.565"; exon_number "41";
chr17	StringTie	transcript	75722442	75757818	1000	+	.	gene_id "MSTRG.79461"; transcript_id "MSTRG.79461.566";
chr17	StringTie	exon	75722442	75722522	1000	+	.	gene_id "MSTRG.79461"; transcript_id "MSTRG.79461.566"; exon_number "1";
chr17	StringTie	exon	75724694	75724782	1000	+	.	gene_id "MSTRG.79461"; transcript_id "MSTRG.79461.566"; exon_number "2";
chr17	StringTie	exon	75727195	75727277	1000	+	.	gene_id "MSTRG.79461"; transcript_id "MSTRG.79461.566"; exon_number "3";
chr17	StringTie	exon	75727404	75727505	1000	+	.	gene_id "MSTRG.79461"; transcript_id "MSTRG.79461.566"; exon_number "4";
chr17	StringTie	exon	75727651	75727855	1000	+	.	gene_id "MSTRG.79461"; transcript_id "MSTRG.79461.566"; exon_number "5";
chr17	StringTie	exon	75728377	75728473	1000	+	.	gene_id "MSTRG.79461"; transcript_id "MSTRG.79461.566"; exon_number "6";
chr17	StringTie	exon	75729265	75729436	1000	+	.	gene_id "MSTRG.79461"; transcript_id "MSTRG.79461.566"; exon_number "7";
chr17	StringTie	exon	75730241	75730504	1000	+	.	gene_id "MSTRG.79461"; transcript_id "MSTRG.79461.566"; exon_number "8";
chr17	StringTie	exon	75730875	75730964	1000	+	.	gene_id "MSTRG.79461"; transcript_id "MSTRG.79461.566"; exon_number "9";
chr17	StringTie	exon	75731246	75731368	1000	+	.	gene_id "MSTRG.79461"; transcript_id "MSTRG.79461.566"; exon_number "10";
chr17	StringTie	exon	75731812	75731973	1000	+	.	gene_id "MSTRG.79461"; transcript_id "MSTRG.79461.566"; exon_number "11";
chr17	StringTie	exon	75732163	75732239	1000	+	.	gene_id "MSTRG.79461"; transcript_id "MSTRG.79461.566"; exon_number "12";
chr17	StringTie	exon	75733490	75733692	1000	+	.	gene_id "MSTRG.79461"; transcript_id "MSTRG.79461.566"; exon_number "13";
chr17	StringTie	exon	75736051	75736154	1000	+	.	gene_id "MSTRG.79461"; transcript_id "MSTRG.79461.566"; exon_number "14";
chr17	StringTie	exon	75736288	75736406	1000	+	.	gene_id "MSTRG.79461"; transcript_id "MSTRG.79461.566"; exon_number "15";
chr17	StringTie	exon	75736565	75736694	1000	+	.	gene_id "MSTRG.79461"; transcript_id "MSTRG.79461.566"; exon_number "16";
chr17	StringTie	exon	75737135	75737221	1000	+	.	gene_id "MSTRG.79461"; transcript_id "MSTRG.79461.566"; exon_number "17";
chr17	StringTie	exon	75737322	75737444	1000	+	.	gene_id "MSTRG.79461"; transcript_id "MSTRG.79461.566"; exon_number "18";
chr17	StringTie	exon	75737538	75737644	1000	+	.	gene_id "MSTRG.79461"; transcript_id "MSTRG.79461.566"; exon_number "19";
chr17	StringTie	exon	75739672	75739705	1000	+	.	gene_id "MSTRG.79461"; transcript_id "MSTRG.79461.566"; exon_number "20";
chr17	StringTie	exon	75739880	75740071	1000	+	.	gene_id "MSTRG.79461"; transcript_id "MSTRG.79461.566"; exon_number "21";
chr17	StringTie	exon	75740358	75740461	1000	+	.	gene_id "MSTRG.79461"; transcript_id "MSTRG.79461.566"; exon_number "22";
chr17	StringTie	exon	75740793	75740851	1000	+	.	gene_id "MSTRG.79461"; transcript_id "MSTRG.79461.566"; exon_number "23";
chr17	StringTie	exon	75740982	75741005	1000	+	.	gene_id "MSTRG.79461"; transcript_id "MSTRG.79461.566"; exon_number "24";
chr17	StringTie	exon	75742341	75742489	1000	+	.	gene_id "MSTRG.79461"; transcript_id "MSTRG.79461.566"; exon_number "25";
chr17	StringTie	exon	75742582	75742761	1000	+	.	gene_id "MSTRG.79461"; transcript_id "MSTRG.79461.566"; exon_number "26";
chr17	StringTie	exon	75743713	75743861	1000	+	.	gene_id "MSTRG.79461"; transcript_id "MSTRG.79461.566"; exon_number "27";
chr17	StringTie	exon	75748841	75749045	1000	+	.	gene_id "MSTRG.79461"; transcript_id "MSTRG.79461.566"; exon_number "28";
chr17	StringTie	exon	75750111	75750268	1000	+	.	gene_id "MSTRG.79461"; transcript_id "MSTRG.79461.566"; exon_number "29";
chr17	StringTie	exon	75750680	75750860	1000	+	.	gene_id "MSTRG.79461"; transcript_id "MSTRG.79461.566"; exon_number "30";
chr17	StringTie	exon	75750974	75751111	1000	+	.	gene_id "MSTRG.79461"; transcript_id "MSTRG.79461.566"; exon_number "31";
chr17	StringTie	exon	75752174	75752356	1000	+	.	gene_id "MSTRG.79461"; transcript_id "MSTRG.79461.566"; exon_number "32";
chr17	StringTie	exon	75752446	75752577	1000	+	.	gene_id "MSTRG.79461"; transcript_id "MSTRG.79461.566"; exon_number "33";
chr17	StringTie	exon	75753765	75753974	1000	+	.	gene_id "MSTRG.79461"; transcript_id "MSTRG.79461.566"; exon_number "34";
chr17	StringTie	exon	75754576	75754815	1000	+	.	gene_id "MSTRG.79461"; transcript_id "MSTRG.79461.566"; exon_number "35";
chr17	StringTie	exon	75755055	75755213	1000	+	.	gene_id "MSTRG.79461"; transcript_id "MSTRG.79461.566"; exon_number "36";
chr17	StringTie	exon	75755701	75755850	1000	+	.	gene_id "MSTRG.79461"; transcript_id "MSTRG.79461.566"; exon_number "37";
chr17	StringTie	exon	75756429	75756617	1000	+	.	gene_id "MSTRG.79461"; transcript_id "MSTRG.79461.566"; exon_number "38";
chr17	StringTie	exon	75756704	75756859	1000	+	.	gene_id "MSTRG.79461"; transcript_id "MSTRG.79461.566"; exon_number "39";
chr17	StringTie	exon	75756943	75757107	1000	+	.	gene_id "MSTRG.79461"; transcript_id "MSTRG.79461.566"; exon_number "40";
chr17	StringTie	exon	75757200	75757310	1000	+	.	gene_id "MSTRG.79461"; transcript_id "MSTRG.79461.566"; exon_number "41";
chr17	StringTie	exon	75757416	75757818	1000	+	.	gene_id "MSTRG.79461"; transcript_id "MSTRG.79461.566"; exon_number "42";
chr17	StringTie	transcript	75722458	75757820	1000	+	.	gene_id "MSTRG.79461"; transcript_id "MSTRG.79461.567";
chr17	StringTie	exon	75722458	75722522	1000	+	.	gene_id "MSTRG.79461"; transcript_id "MSTRG.79461.567"; exon_number "1";
chr17	StringTie	exon	75724694	75724782	1000	+	.	gene_id "MSTRG.79461"; transcript_id "MSTRG.79461.567"; exon_number "2";
chr17	StringTie	exon	75727195	75727277	1000	+	.	gene_id "MSTRG.79461"; transcript_id "MSTRG.79461.567"; exon_number "3";
chr17	StringTie	exon	75727404	75727505	1000	+	.	gene_id "MSTRG.79461"; transcript_id "MSTRG.79461.567"; exon_number "4";
chr17	StringTie	exon	75727651	75727855	1000	+	.	gene_id "MSTRG.79461"; transcript_id "MSTRG.79461.567"; exon_number "5";
chr17	StringTie	exon	75728377	75728473	1000	+	.	gene_id "MSTRG.79461"; transcript_id "MSTRG.79461.567"; exon_number "6";
chr17	StringTie	exon	75729265	75729436	1000	+	.	gene_id "MSTRG.79461"; transcript_id "MSTRG.79461.567"; exon_number "7";
chr17	StringTie	exon	75730241	75730504	1000	+	.	gene_id "MSTRG.79461"; transcript_id "MSTRG.79461.567"; exon_number "8";
chr17	StringTie	exon	75730875	75730964	1000	+	.	gene_id "MSTRG.79461"; transcript_id "MSTRG.79461.567"; exon_number "9";
chr17	StringTie	exon	75731246	75731368	1000	+	.	gene_id "MSTRG.79461"; transcript_id "MSTRG.79461.567"; exon_number "10";
chr17	StringTie	exon	75731812	75731973	1000	+	.	gene_id "MSTRG.79461"; transcript_id "MSTRG.79461.567"; exon_number "11";
chr17	StringTie	exon	75732163	75732239	1000	+	.	gene_id "MSTRG.79461"; transcript_id "MSTRG.79461.567"; exon_number "12";
chr17	StringTie	exon	75733490	75733692	1000	+	.	gene_id "MSTRG.79461"; transcript_id "MSTRG.79461.567"; exon_number "13";
chr17	StringTie	exon	75736051	75736154	1000	+	.	gene_id "MSTRG.79461"; transcript_id "MSTRG.79461.567"; exon_number "14";
chr17	StringTie	exon	75736288	75736386	1000	+	.	gene_id "MSTRG.79461"; transcript_id "MSTRG.79461.567"; exon_number "15";
chr17	StringTie	exon	75736565	75736694	1000	+	.	gene_id "MSTRG.79461"; transcript_id "MSTRG.79461.567"; exon_number "16";
chr17	StringTie	exon	75737135	75737444	1000	+	.	gene_id "MSTRG.79461"; transcript_id "MSTRG.79461.567"; exon_number "17";
chr17	StringTie	exon	75737538	75737644	1000	+	.	gene_id "MSTRG.79461"; transcript_id "MSTRG.79461.567"; exon_number "18";
chr17	StringTie	exon	75739672	75739705	1000	+	.	gene_id "MSTRG.79461"; transcript_id "MSTRG.79461.567"; exon_number "19";
chr17	StringTie	exon	75739880	75740071	1000	+	.	gene_id "MSTRG.79461"; transcript_id "MSTRG.79461.567"; exon_number "20";
chr17	StringTie	exon	75740358	75740461	1000	+	.	gene_id "MSTRG.79461"; transcript_id "MSTRG.79461.567"; exon_number "21";
chr17	StringTie	exon	75740793	75740851	1000	+	.	gene_id "MSTRG.79461"; transcript_id "MSTRG.79461.567"; exon_number "22";
chr17	StringTie	exon	75740982	75741005	1000	+	.	gene_id "MSTRG.79461"; transcript_id "MSTRG.79461.567"; exon_number "23";
chr17	StringTie	exon	75742341	75742489	1000	+	.	gene_id "MSTRG.79461"; transcript_id "MSTRG.79461.567"; exon_number "24";
chr17	StringTie	exon	75742582	75742761	1000	+	.	gene_id "MSTRG.79461"; transcript_id "MSTRG.79461.567"; exon_number "25";
chr17	StringTie	exon	75743713	75743861	1000	+	.	gene_id "MSTRG.79461"; transcript_id "MSTRG.79461.567"; exon_number "26";
chr17	StringTie	exon	75748841	75749045	1000	+	.	gene_id "MSTRG.79461"; transcript_id "MSTRG.79461.567"; exon_number "27";
chr17	StringTie	exon	75750111	75750268	1000	+	.	gene_id "MSTRG.79461"; transcript_id "MSTRG.79461.567"; exon_number "28";
chr17	StringTie	exon	75750680	75750860	1000	+	.	gene_id "MSTRG.79461"; transcript_id "MSTRG.79461.567"; exon_number "29";
chr17	StringTie	exon	75750946	75751111	1000	+	.	gene_id "MSTRG.79461"; transcript_id "MSTRG.79461.567"; exon_number "30";
chr17	StringTie	exon	75752174	75752356	1000	+	.	gene_id "MSTRG.79461"; transcript_id "MSTRG.79461.567"; exon_number "31";
chr17	StringTie	exon	75752446	75752577	1000	+	.	gene_id "MSTRG.79461"; transcript_id "MSTRG.79461.567"; exon_number "32";
chr17	StringTie	exon	75753765	75753974	1000	+	.	gene_id "MSTRG.79461"; transcript_id "MSTRG.79461.567"; exon_number "33";
chr17	StringTie	exon	75754576	75754815	1000	+	.	gene_id "MSTRG.79461"; transcript_id "MSTRG.79461.567"; exon_number "34";
chr17	StringTie	exon	75755055	75755213	1000	+	.	gene_id "MSTRG.79461"; transcript_id "MSTRG.79461.567"; exon_number "35";
chr17	StringTie	exon	75755701	75755850	1000	+	.	gene_id "MSTRG.79461"; transcript_id "MSTRG.79461.567"; exon_number "36";
chr17	StringTie	exon	75756429	75756617	1000	+	.	gene_id "MSTRG.79461"; transcript_id "MSTRG.79461.567"; exon_number "37";
chr17	StringTie	exon	75756704	75756859	1000	+	.	gene_id "MSTRG.79461"; transcript_id "MSTRG.79461.567"; exon_number "38";
chr17	StringTie	exon	75756943	75757107	1000	+	.	gene_id "MSTRG.79461"; transcript_id "MSTRG.79461.567"; exon_number "39";
chr17	StringTie	exon	75757200	75757310	1000	+	.	gene_id "MSTRG.79461"; transcript_id "MSTRG.79461.567"; exon_number "40";
chr17	StringTie	exon	75757416	75757820	1000	+	.	gene_id "MSTRG.79461"; transcript_id "MSTRG.79461.567"; exon_number "41";
chr17	StringTie	transcript	75722469	75757820	1000	+	.	gene_id "MSTRG.79461"; transcript_id "MSTRG.79461.568";
chr17	StringTie	exon	75722469	75722522	1000	+	.	gene_id "MSTRG.79461"; transcript_id "MSTRG.79461.568"; exon_number "1";
chr17	StringTie	exon	75724694	75724782	1000	+	.	gene_id "MSTRG.79461"; transcript_id "MSTRG.79461.568"; exon_number "2";
chr17	StringTie	exon	75727195	75727277	1000	+	.	gene_id "MSTRG.79461"; transcript_id "MSTRG.79461.568"; exon_number "3";
chr17	StringTie	exon	75727404	75727505	1000	+	.	gene_id "MSTRG.79461"; transcript_id "MSTRG.79461.568"; exon_number "4";
chr17	StringTie	exon	75727651	75727855	1000	+	.	gene_id "MSTRG.79461"; transcript_id "MSTRG.79461.568"; exon_number "5";
chr17	StringTie	exon	75728377	75728473	1000	+	.	gene_id "MSTRG.79461"; transcript_id "MSTRG.79461.568"; exon_number "6";
chr17	StringTie	exon	75729265	75729436	1000	+	.	gene_id "MSTRG.79461"; transcript_id "MSTRG.79461.568"; exon_number "7";
chr17	StringTie	exon	75730241	75730504	1000	+	.	gene_id "MSTRG.79461"; transcript_id "MSTRG.79461.568"; exon_number "8";
chr17	StringTie	exon	75730875	75730964	1000	+	.	gene_id "MSTRG.79461"; transcript_id "MSTRG.79461.568"; exon_number "9";
chr17	StringTie	exon	75731246	75731368	1000	+	.	gene_id "MSTRG.79461"; transcript_id "MSTRG.79461.568"; exon_number "10";
chr17	StringTie	exon	75731812	75731973	1000	+	.	gene_id "MSTRG.79461"; transcript_id "MSTRG.79461.568"; exon_number "11";
chr17	StringTie	exon	75732163	75732239	1000	+	.	gene_id "MSTRG.79461"; transcript_id "MSTRG.79461.568"; exon_number "12";
chr17	StringTie	exon	75733490	75733692	1000	+	.	gene_id "MSTRG.79461"; transcript_id "MSTRG.79461.568"; exon_number "13";
chr17	StringTie	exon	75736051	75736154	1000	+	.	gene_id "MSTRG.79461"; transcript_id "MSTRG.79461.568"; exon_number "14";
chr17	StringTie	exon	75736288	75736386	1000	+	.	gene_id "MSTRG.79461"; transcript_id "MSTRG.79461.568"; exon_number "15";
chr17	StringTie	exon	75736565	75736694	1000	+	.	gene_id "MSTRG.79461"; transcript_id "MSTRG.79461.568"; exon_number "16";
chr17	StringTie	exon	75737207	75737221	1000	+	.	gene_id "MSTRG.79461"; transcript_id "MSTRG.79461.568"; exon_number "17";
chr17	StringTie	exon	75737322	75737444	1000	+	.	gene_id "MSTRG.79461"; transcript_id "MSTRG.79461.568"; exon_number "18";
chr17	StringTie	exon	75737538	75737644	1000	+	.	gene_id "MSTRG.79461"; transcript_id "MSTRG.79461.568"; exon_number "19";
chr17	StringTie	exon	75739672	75739705	1000	+	.	gene_id "MSTRG.79461"; transcript_id "MSTRG.79461.568"; exon_number "20";
chr17	StringTie	exon	75739880	75740071	1000	+	.	gene_id "MSTRG.79461"; transcript_id "MSTRG.79461.568"; exon_number "21";
chr17	StringTie	exon	75740358	75740461	1000	+	.	gene_id "MSTRG.79461"; transcript_id "MSTRG.79461.568"; exon_number "22";
chr17	StringTie	exon	75740793	75740851	1000	+	.	gene_id "MSTRG.79461"; transcript_id "MSTRG.79461.568"; exon_number "23";
chr17	StringTie	exon	75740982	75741005	1000	+	.	gene_id "MSTRG.79461"; transcript_id "MSTRG.79461.568"; exon_number "24";
chr17	StringTie	exon	75742341	75742489	1000	+	.	gene_id "MSTRG.79461"; transcript_id "MSTRG.79461.568"; exon_number "25";
chr17	StringTie	exon	75742582	75742761	1000	+	.	gene_id "MSTRG.79461"; transcript_id "MSTRG.79461.568"; exon_number "26";
chr17	StringTie	exon	75743713	75743861	1000	+	.	gene_id "MSTRG.79461"; transcript_id "MSTRG.79461.568"; exon_number "27";
chr17	StringTie	exon	75746264	75746375	1000	+	.	gene_id "MSTRG.79461"; transcript_id "MSTRG.79461.568"; exon_number "28";
chr17	StringTie	exon	75748841	75749045	1000	+	.	gene_id "MSTRG.79461"; transcript_id "MSTRG.79461.568"; exon_number "29";
chr17	StringTie	exon	75750111	75750268	1000	+	.	gene_id "MSTRG.79461"; transcript_id "MSTRG.79461.568"; exon_number "30";
chr17	StringTie	exon	75750680	75750860	1000	+	.	gene_id "MSTRG.79461"; transcript_id "MSTRG.79461.568"; exon_number "31";
chr17	StringTie	exon	75750974	75751060	1000	+	.	gene_id "MSTRG.79461"; transcript_id "MSTRG.79461.568"; exon_number "32";
chr17	StringTie	exon	75751144	75751238	1000	+	.	gene_id "MSTRG.79461"; transcript_id "MSTRG.79461.568"; exon_number "33";
chr17	StringTie	exon	75752174	75752356	1000	+	.	gene_id "MSTRG.79461"; transcript_id "MSTRG.79461.568"; exon_number "34";
chr17	StringTie	exon	75752446	75752577	1000	+	.	gene_id "MSTRG.79461"; transcript_id "MSTRG.79461.568"; exon_number "35";
chr17	StringTie	exon	75754576	75754815	1000	+	.	gene_id "MSTRG.79461"; transcript_id "MSTRG.79461.568"; exon_number "36";
chr17	StringTie	exon	75755055	75755213	1000	+	.	gene_id "MSTRG.79461"; transcript_id "MSTRG.79461.568"; exon_number "37";
chr17	StringTie	exon	75755701	75755850	1000	+	.	gene_id "MSTRG.79461"; transcript_id "MSTRG.79461.568"; exon_number "38";
chr17	StringTie	exon	75756429	75756617	1000	+	.	gene_id "MSTRG.79461"; transcript_id "MSTRG.79461.568"; exon_number "39";
chr17	StringTie	exon	75756704	75756838	1000	+	.	gene_id "MSTRG.79461"; transcript_id "MSTRG.79461.568"; exon_number "40";
chr17	StringTie	exon	75756943	75757107	1000	+	.	gene_id "MSTRG.79461"; transcript_id "MSTRG.79461.568"; exon_number "41";
chr17	StringTie	exon	75757200	75757306	1000	+	.	gene_id "MSTRG.79461"; transcript_id "MSTRG.79461.568"; exon_number "42";
chr17	StringTie	exon	75757416	75757820	1000	+	.	gene_id "MSTRG.79461"; transcript_id "MSTRG.79461.568"; exon_number "43";
chr17	StringTie	transcript	75722494	75757821	1000	+	.	gene_id "MSTRG.79461"; transcript_id "MSTRG.79461.569";
chr17	StringTie	exon	75722494	75722522	1000	+	.	gene_id "MSTRG.79461"; transcript_id "MSTRG.79461.569"; exon_number "1";
chr17	StringTie	exon	75724694	75724782	1000	+	.	gene_id "MSTRG.79461"; transcript_id "MSTRG.79461.569"; exon_number "2";
chr17	StringTie	exon	75727195	75727277	1000	+	.	gene_id "MSTRG.79461"; transcript_id "MSTRG.79461.569"; exon_number "3";
chr17	StringTie	exon	75727404	75727505	1000	+	.	gene_id "MSTRG.79461"; transcript_id "MSTRG.79461.569"; exon_number "4";
chr17	StringTie	exon	75727651	75727855	1000	+	.	gene_id "MSTRG.79461"; transcript_id "MSTRG.79461.569"; exon_number "5";
chr17	StringTie	exon	75728377	75728473	1000	+	.	gene_id "MSTRG.79461"; transcript_id "MSTRG.79461.569"; exon_number "6";
chr17	StringTie	exon	75729265	75729436	1000	+	.	gene_id "MSTRG.79461"; transcript_id "MSTRG.79461.569"; exon_number "7";
chr17	StringTie	exon	75730241	75730504	1000	+	.	gene_id "MSTRG.79461"; transcript_id "MSTRG.79461.569"; exon_number "8";
chr17	StringTie	exon	75730875	75730964	1000	+	.	gene_id "MSTRG.79461"; transcript_id "MSTRG.79461.569"; exon_number "9";
chr17	StringTie	exon	75731246	75731368	1000	+	.	gene_id "MSTRG.79461"; transcript_id "MSTRG.79461.569"; exon_number "10";
chr17	StringTie	exon	75731812	75731973	1000	+	.	gene_id "MSTRG.79461"; transcript_id "MSTRG.79461.569"; exon_number "11";
chr17	StringTie	exon	75732163	75732239	1000	+	.	gene_id "MSTRG.79461"; transcript_id "MSTRG.79461.569"; exon_number "12";
chr17	StringTie	exon	75733490	75733692	1000	+	.	gene_id "MSTRG.79461"; transcript_id "MSTRG.79461.569"; exon_number "13";
chr17	StringTie	exon	75736051	75736154	1000	+	.	gene_id "MSTRG.79461"; transcript_id "MSTRG.79461.569"; exon_number "14";
chr17	StringTie	exon	75736288	75736386	1000	+	.	gene_id "MSTRG.79461"; transcript_id "MSTRG.79461.569"; exon_number "15";
chr17	StringTie	exon	75736565	75736694	1000	+	.	gene_id "MSTRG.79461"; transcript_id "MSTRG.79461.569"; exon_number "16";
chr17	StringTie	exon	75737322	75737444	1000	+	.	gene_id "MSTRG.79461"; transcript_id "MSTRG.79461.569"; exon_number "17";
chr17	StringTie	exon	75737538	75737644	1000	+	.	gene_id "MSTRG.79461"; transcript_id "MSTRG.79461.569"; exon_number "18";
chr17	StringTie	exon	75739672	75739705	1000	+	.	gene_id "MSTRG.79461"; transcript_id "MSTRG.79461.569"; exon_number "19";
chr17	StringTie	exon	75739880	75740071	1000	+	.	gene_id "MSTRG.79461"; transcript_id "MSTRG.79461.569"; exon_number "20";
chr17	StringTie	exon	75740358	75740498	1000	+	.	gene_id "MSTRG.79461"; transcript_id "MSTRG.79461.569"; exon_number "21";
chr17	StringTie	exon	75740793	75740851	1000	+	.	gene_id "MSTRG.79461"; transcript_id "MSTRG.79461.569"; exon_number "22";
chr17	StringTie	exon	75740982	75741005	1000	+	.	gene_id "MSTRG.79461"; transcript_id "MSTRG.79461.569"; exon_number "23";
chr17	StringTie	exon	75742341	75742489	1000	+	.	gene_id "MSTRG.79461"; transcript_id "MSTRG.79461.569"; exon_number "24";
chr17	StringTie	exon	75742582	75742761	1000	+	.	gene_id "MSTRG.79461"; transcript_id "MSTRG.79461.569"; exon_number "25";
chr17	StringTie	exon	75743713	75743861	1000	+	.	gene_id "MSTRG.79461"; transcript_id "MSTRG.79461.569"; exon_number "26";
chr17	StringTie	exon	75746264	75746375	1000	+	.	gene_id "MSTRG.79461"; transcript_id "MSTRG.79461.569"; exon_number "27";
chr17	StringTie	exon	75748841	75749045	1000	+	.	gene_id "MSTRG.79461"; transcript_id "MSTRG.79461.569"; exon_number "28";
chr17	StringTie	exon	75750111	75750268	1000	+	.	gene_id "MSTRG.79461"; transcript_id "MSTRG.79461.569"; exon_number "29";
chr17	StringTie	exon	75750680	75750860	1000	+	.	gene_id "MSTRG.79461"; transcript_id "MSTRG.79461.569"; exon_number "30";
chr17	StringTie	exon	75750974	75751111	1000	+	.	gene_id "MSTRG.79461"; transcript_id "MSTRG.79461.569"; exon_number "31";
chr17	StringTie	exon	75752174	75752356	1000	+	.	gene_id "MSTRG.79461"; transcript_id "MSTRG.79461.569"; exon_number "32";
chr17	StringTie	exon	75752484	75752577	1000	+	.	gene_id "MSTRG.79461"; transcript_id "MSTRG.79461.569"; exon_number "33";
chr17	StringTie	exon	75754576	75754815	1000	+	.	gene_id "MSTRG.79461"; transcript_id "MSTRG.79461.569"; exon_number "34";
chr17	StringTie	exon	75755701	75755850	1000	+	.	gene_id "MSTRG.79461"; transcript_id "MSTRG.79461.569"; exon_number "35";
chr17	StringTie	exon	75756429	75756617	1000	+	.	gene_id "MSTRG.79461"; transcript_id "MSTRG.79461.569"; exon_number "36";
chr17	StringTie	exon	75756704	75756859	1000	+	.	gene_id "MSTRG.79461"; transcript_id "MSTRG.79461.569"; exon_number "37";
chr17	StringTie	exon	75756943	75757107	1000	+	.	gene_id "MSTRG.79461"; transcript_id "MSTRG.79461.569"; exon_number "38";
chr17	StringTie	exon	75757200	75757306	1000	+	.	gene_id "MSTRG.79461"; transcript_id "MSTRG.79461.569"; exon_number "39";
chr17	StringTie	exon	75757416	75757821	1000	+	.	gene_id "MSTRG.79461"; transcript_id "MSTRG.79461.569"; exon_number "40";
chr17	StringTie	transcript	75721316	75757819	1000	+	.	gene_id "MSTRG.79461"; transcript_id "MSTRG.79461.57";
chr17	StringTie	exon	75721316	75721563	1000	+	.	gene_id "MSTRG.79461"; transcript_id "MSTRG.79461.57"; exon_number "1";
chr17	StringTie	exon	75724694	75724782	1000	+	.	gene_id "MSTRG.79461"; transcript_id "MSTRG.79461.57"; exon_number "2";
chr17	StringTie	exon	75727195	75727277	1000	+	.	gene_id "MSTRG.79461"; transcript_id "MSTRG.79461.57"; exon_number "3";
chr17	StringTie	exon	75727404	75727505	1000	+	.	gene_id "MSTRG.79461"; transcript_id "MSTRG.79461.57"; exon_number "4";
chr17	StringTie	exon	75727651	75727855	1000	+	.	gene_id "MSTRG.79461"; transcript_id "MSTRG.79461.57"; exon_number "5";
chr17	StringTie	exon	75728377	75728473	1000	+	.	gene_id "MSTRG.79461"; transcript_id "MSTRG.79461.57"; exon_number "6";
chr17	StringTie	exon	75729265	75729436	1000	+	.	gene_id "MSTRG.79461"; transcript_id "MSTRG.79461.57"; exon_number "7";
chr17	StringTie	exon	75730241	75730504	1000	+	.	gene_id "MSTRG.79461"; transcript_id "MSTRG.79461.57"; exon_number "8";
chr17	StringTie	exon	75730875	75730964	1000	+	.	gene_id "MSTRG.79461"; transcript_id "MSTRG.79461.57"; exon_number "9";
chr17	StringTie	exon	75731246	75731368	1000	+	.	gene_id "MSTRG.79461"; transcript_id "MSTRG.79461.57"; exon_number "10";
chr17	StringTie	exon	75731812	75731973	1000	+	.	gene_id "MSTRG.79461"; transcript_id "MSTRG.79461.57"; exon_number "11";
chr17	StringTie	exon	75732163	75732239	1000	+	.	gene_id "MSTRG.79461"; transcript_id "MSTRG.79461.57"; exon_number "12";
chr17	StringTie	exon	75733493	75733692	1000	+	.	gene_id "MSTRG.79461"; transcript_id "MSTRG.79461.57"; exon_number "13";
chr17	StringTie	exon	75736051	75736154	1000	+	.	gene_id "MSTRG.79461"; transcript_id "MSTRG.79461.57"; exon_number "14";
chr17	StringTie	exon	75736288	75736406	1000	+	.	gene_id "MSTRG.79461"; transcript_id "MSTRG.79461.57"; exon_number "15";
chr17	StringTie	exon	75736565	75736694	1000	+	.	gene_id "MSTRG.79461"; transcript_id "MSTRG.79461.57"; exon_number "16";
chr17	StringTie	exon	75737207	75737221	1000	+	.	gene_id "MSTRG.79461"; transcript_id "MSTRG.79461.57"; exon_number "17";
chr17	StringTie	exon	75737322	75737444	1000	+	.	gene_id "MSTRG.79461"; transcript_id "MSTRG.79461.57"; exon_number "18";
chr17	StringTie	exon	75737538	75737644	1000	+	.	gene_id "MSTRG.79461"; transcript_id "MSTRG.79461.57"; exon_number "19";
chr17	StringTie	exon	75739672	75739705	1000	+	.	gene_id "MSTRG.79461"; transcript_id "MSTRG.79461.57"; exon_number "20";
chr17	StringTie	exon	75739880	75740071	1000	+	.	gene_id "MSTRG.79461"; transcript_id "MSTRG.79461.57"; exon_number "21";
chr17	StringTie	exon	75740358	75740461	1000	+	.	gene_id "MSTRG.79461"; transcript_id "MSTRG.79461.57"; exon_number "22";
chr17	StringTie	exon	75740793	75740851	1000	+	.	gene_id "MSTRG.79461"; transcript_id "MSTRG.79461.57"; exon_number "23";
chr17	StringTie	exon	75740982	75741005	1000	+	.	gene_id "MSTRG.79461"; transcript_id "MSTRG.79461.57"; exon_number "24";
chr17	StringTie	exon	75742341	75742489	1000	+	.	gene_id "MSTRG.79461"; transcript_id "MSTRG.79461.57"; exon_number "25";
chr17	StringTie	exon	75742582	75742761	1000	+	.	gene_id "MSTRG.79461"; transcript_id "MSTRG.79461.57"; exon_number "26";
chr17	StringTie	exon	75743713	75743861	1000	+	.	gene_id "MSTRG.79461"; transcript_id "MSTRG.79461.57"; exon_number "27";
chr17	StringTie	exon	75748841	75749045	1000	+	.	gene_id "MSTRG.79461"; transcript_id "MSTRG.79461.57"; exon_number "28";
chr17	StringTie	exon	75750111	75750268	1000	+	.	gene_id "MSTRG.79461"; transcript_id "MSTRG.79461.57"; exon_number "29";
chr17	StringTie	exon	75750686	75750860	1000	+	.	gene_id "MSTRG.79461"; transcript_id "MSTRG.79461.57"; exon_number "30";
chr17	StringTie	exon	75750974	75751111	1000	+	.	gene_id "MSTRG.79461"; transcript_id "MSTRG.79461.57"; exon_number "31";
chr17	StringTie	exon	75752174	75752356	1000	+	.	gene_id "MSTRG.79461"; transcript_id "MSTRG.79461.57"; exon_number "32";
chr17	StringTie	exon	75752446	75752577	1000	+	.	gene_id "MSTRG.79461"; transcript_id "MSTRG.79461.57"; exon_number "33";
chr17	StringTie	exon	75754576	75754815	1000	+	.	gene_id "MSTRG.79461"; transcript_id "MSTRG.79461.57"; exon_number "34";
chr17	StringTie	exon	75755055	75755213	1000	+	.	gene_id "MSTRG.79461"; transcript_id "MSTRG.79461.57"; exon_number "35";
chr17	StringTie	exon	75755701	75755850	1000	+	.	gene_id "MSTRG.79461"; transcript_id "MSTRG.79461.57"; exon_number "36";
chr17	StringTie	exon	75756429	75756617	1000	+	.	gene_id "MSTRG.79461"; transcript_id "MSTRG.79461.57"; exon_number "37";
chr17	StringTie	exon	75756704	75756859	1000	+	.	gene_id "MSTRG.79461"; transcript_id "MSTRG.79461.57"; exon_number "38";
chr17	StringTie	exon	75756943	75757107	1000	+	.	gene_id "MSTRG.79461"; transcript_id "MSTRG.79461.57"; exon_number "39";
chr17	StringTie	exon	75757200	75757310	1000	+	.	gene_id "MSTRG.79461"; transcript_id "MSTRG.79461.57"; exon_number "40";
chr17	StringTie	exon	75757416	75757819	1000	+	.	gene_id "MSTRG.79461"; transcript_id "MSTRG.79461.57"; exon_number "41";
chr17	StringTie	transcript	75724013	75757821	1000	+	.	gene_id "MSTRG.79461"; transcript_id "MSTRG.79461.570";
chr17	StringTie	exon	75724013	75724251	1000	+	.	gene_id "MSTRG.79461"; transcript_id "MSTRG.79461.570"; exon_number "1";
chr17	StringTie	exon	75724694	75724782	1000	+	.	gene_id "MSTRG.79461"; transcript_id "MSTRG.79461.570"; exon_number "2";
chr17	StringTie	exon	75727195	75727277	1000	+	.	gene_id "MSTRG.79461"; transcript_id "MSTRG.79461.570"; exon_number "3";
chr17	StringTie	exon	75727404	75727505	1000	+	.	gene_id "MSTRG.79461"; transcript_id "MSTRG.79461.570"; exon_number "4";
chr17	StringTie	exon	75727651	75727855	1000	+	.	gene_id "MSTRG.79461"; transcript_id "MSTRG.79461.570"; exon_number "5";
chr17	StringTie	exon	75728377	75728473	1000	+	.	gene_id "MSTRG.79461"; transcript_id "MSTRG.79461.570"; exon_number "6";
chr17	StringTie	exon	75729265	75729436	1000	+	.	gene_id "MSTRG.79461"; transcript_id "MSTRG.79461.570"; exon_number "7";
chr17	StringTie	exon	75730241	75730504	1000	+	.	gene_id "MSTRG.79461"; transcript_id "MSTRG.79461.570"; exon_number "8";
chr17	StringTie	exon	75730875	75730964	1000	+	.	gene_id "MSTRG.79461"; transcript_id "MSTRG.79461.570"; exon_number "9";
chr17	StringTie	exon	75731246	75731368	1000	+	.	gene_id "MSTRG.79461"; transcript_id "MSTRG.79461.570"; exon_number "10";
chr17	StringTie	exon	75731812	75731973	1000	+	.	gene_id "MSTRG.79461"; transcript_id "MSTRG.79461.570"; exon_number "11";
chr17	StringTie	exon	75732163	75732239	1000	+	.	gene_id "MSTRG.79461"; transcript_id "MSTRG.79461.570"; exon_number "12";
chr17	StringTie	exon	75733490	75733692	1000	+	.	gene_id "MSTRG.79461"; transcript_id "MSTRG.79461.570"; exon_number "13";
chr17	StringTie	exon	75736051	75736154	1000	+	.	gene_id "MSTRG.79461"; transcript_id "MSTRG.79461.570"; exon_number "14";
chr17	StringTie	exon	75736288	75736386	1000	+	.	gene_id "MSTRG.79461"; transcript_id "MSTRG.79461.570"; exon_number "15";
chr17	StringTie	exon	75736565	75736694	1000	+	.	gene_id "MSTRG.79461"; transcript_id "MSTRG.79461.570"; exon_number "16";
chr17	StringTie	exon	75737135	75737221	1000	+	.	gene_id "MSTRG.79461"; transcript_id "MSTRG.79461.570"; exon_number "17";
chr17	StringTie	exon	75737322	75737444	1000	+	.	gene_id "MSTRG.79461"; transcript_id "MSTRG.79461.570"; exon_number "18";
chr17	StringTie	exon	75737538	75737644	1000	+	.	gene_id "MSTRG.79461"; transcript_id "MSTRG.79461.570"; exon_number "19";
chr17	StringTie	exon	75739672	75739705	1000	+	.	gene_id "MSTRG.79461"; transcript_id "MSTRG.79461.570"; exon_number "20";
chr17	StringTie	exon	75739880	75740071	1000	+	.	gene_id "MSTRG.79461"; transcript_id "MSTRG.79461.570"; exon_number "21";
chr17	StringTie	exon	75740358	75740461	1000	+	.	gene_id "MSTRG.79461"; transcript_id "MSTRG.79461.570"; exon_number "22";
chr17	StringTie	exon	75740793	75740851	1000	+	.	gene_id "MSTRG.79461"; transcript_id "MSTRG.79461.570"; exon_number "23";
chr17	StringTie	exon	75740982	75741005	1000	+	.	gene_id "MSTRG.79461"; transcript_id "MSTRG.79461.570"; exon_number "24";
chr17	StringTie	exon	75742341	75742489	1000	+	.	gene_id "MSTRG.79461"; transcript_id "MSTRG.79461.570"; exon_number "25";
chr17	StringTie	exon	75742582	75742761	1000	+	.	gene_id "MSTRG.79461"; transcript_id "MSTRG.79461.570"; exon_number "26";
chr17	StringTie	exon	75743713	75746375	1000	+	.	gene_id "MSTRG.79461"; transcript_id "MSTRG.79461.570"; exon_number "27";
chr17	StringTie	exon	75748841	75749045	1000	+	.	gene_id "MSTRG.79461"; transcript_id "MSTRG.79461.570"; exon_number "28";
chr17	StringTie	exon	75750111	75750268	1000	+	.	gene_id "MSTRG.79461"; transcript_id "MSTRG.79461.570"; exon_number "29";
chr17	StringTie	exon	75750680	75750860	1000	+	.	gene_id "MSTRG.79461"; transcript_id "MSTRG.79461.570"; exon_number "30";
chr17	StringTie	exon	75750974	75751111	1000	+	.	gene_id "MSTRG.79461"; transcript_id "MSTRG.79461.570"; exon_number "31";
chr17	StringTie	exon	75752174	75752356	1000	+	.	gene_id "MSTRG.79461"; transcript_id "MSTRG.79461.570"; exon_number "32";
chr17	StringTie	exon	75752484	75752577	1000	+	.	gene_id "MSTRG.79461"; transcript_id "MSTRG.79461.570"; exon_number "33";
chr17	StringTie	exon	75754576	75754815	1000	+	.	gene_id "MSTRG.79461"; transcript_id "MSTRG.79461.570"; exon_number "34";
chr17	StringTie	exon	75755055	75755213	1000	+	.	gene_id "MSTRG.79461"; transcript_id "MSTRG.79461.570"; exon_number "35";
chr17	StringTie	exon	75755701	75755850	1000	+	.	gene_id "MSTRG.79461"; transcript_id "MSTRG.79461.570"; exon_number "36";
chr17	StringTie	exon	75756429	75756617	1000	+	.	gene_id "MSTRG.79461"; transcript_id "MSTRG.79461.570"; exon_number "37";
chr17	StringTie	exon	75756704	75756838	1000	+	.	gene_id "MSTRG.79461"; transcript_id "MSTRG.79461.570"; exon_number "38";
chr17	StringTie	exon	75756943	75757107	1000	+	.	gene_id "MSTRG.79461"; transcript_id "MSTRG.79461.570"; exon_number "39";
chr17	StringTie	exon	75757200	75757306	1000	+	.	gene_id "MSTRG.79461"; transcript_id "MSTRG.79461.570"; exon_number "40";
chr17	StringTie	exon	75757416	75757821	1000	+	.	gene_id "MSTRG.79461"; transcript_id "MSTRG.79461.570"; exon_number "41";
chr17	StringTie	transcript	75724665	75757829	1000	+	.	gene_id "MSTRG.79461"; transcript_id "MSTRG.79461.571";
chr17	StringTie	exon	75724665	75724782	1000	+	.	gene_id "MSTRG.79461"; transcript_id "MSTRG.79461.571"; exon_number "1";
chr17	StringTie	exon	75727195	75727277	1000	+	.	gene_id "MSTRG.79461"; transcript_id "MSTRG.79461.571"; exon_number "2";
chr17	StringTie	exon	75727404	75727505	1000	+	.	gene_id "MSTRG.79461"; transcript_id "MSTRG.79461.571"; exon_number "3";
chr17	StringTie	exon	75727628	75727855	1000	+	.	gene_id "MSTRG.79461"; transcript_id "MSTRG.79461.571"; exon_number "4";
chr17	StringTie	exon	75728377	75728473	1000	+	.	gene_id "MSTRG.79461"; transcript_id "MSTRG.79461.571"; exon_number "5";
chr17	StringTie	exon	75729265	75729436	1000	+	.	gene_id "MSTRG.79461"; transcript_id "MSTRG.79461.571"; exon_number "6";
chr17	StringTie	exon	75730241	75730504	1000	+	.	gene_id "MSTRG.79461"; transcript_id "MSTRG.79461.571"; exon_number "7";
chr17	StringTie	exon	75730875	75730964	1000	+	.	gene_id "MSTRG.79461"; transcript_id "MSTRG.79461.571"; exon_number "8";
chr17	StringTie	exon	75731246	75731368	1000	+	.	gene_id "MSTRG.79461"; transcript_id "MSTRG.79461.571"; exon_number "9";
chr17	StringTie	exon	75731812	75731973	1000	+	.	gene_id "MSTRG.79461"; transcript_id "MSTRG.79461.571"; exon_number "10";
chr17	StringTie	exon	75732163	75732239	1000	+	.	gene_id "MSTRG.79461"; transcript_id "MSTRG.79461.571"; exon_number "11";
chr17	StringTie	exon	75733478	75733692	1000	+	.	gene_id "MSTRG.79461"; transcript_id "MSTRG.79461.571"; exon_number "12";
chr17	StringTie	exon	75736051	75736386	1000	+	.	gene_id "MSTRG.79461"; transcript_id "MSTRG.79461.571"; exon_number "13";
chr17	StringTie	exon	75736565	75736694	1000	+	.	gene_id "MSTRG.79461"; transcript_id "MSTRG.79461.571"; exon_number "14";
chr17	StringTie	exon	75737322	75737444	1000	+	.	gene_id "MSTRG.79461"; transcript_id "MSTRG.79461.571"; exon_number "15";
chr17	StringTie	exon	75737538	75737644	1000	+	.	gene_id "MSTRG.79461"; transcript_id "MSTRG.79461.571"; exon_number "16";
chr17	StringTie	exon	75739672	75739705	1000	+	.	gene_id "MSTRG.79461"; transcript_id "MSTRG.79461.571"; exon_number "17";
chr17	StringTie	exon	75739880	75740071	1000	+	.	gene_id "MSTRG.79461"; transcript_id "MSTRG.79461.571"; exon_number "18";
chr17	StringTie	exon	75740358	75740461	1000	+	.	gene_id "MSTRG.79461"; transcript_id "MSTRG.79461.571"; exon_number "19";
chr17	StringTie	exon	75740793	75740851	1000	+	.	gene_id "MSTRG.79461"; transcript_id "MSTRG.79461.571"; exon_number "20";
chr17	StringTie	exon	75740982	75741005	1000	+	.	gene_id "MSTRG.79461"; transcript_id "MSTRG.79461.571"; exon_number "21";
chr17	StringTie	exon	75742341	75742489	1000	+	.	gene_id "MSTRG.79461"; transcript_id "MSTRG.79461.571"; exon_number "22";
chr17	StringTie	exon	75742582	75742761	1000	+	.	gene_id "MSTRG.79461"; transcript_id "MSTRG.79461.571"; exon_number "23";
chr17	StringTie	exon	75743713	75743861	1000	+	.	gene_id "MSTRG.79461"; transcript_id "MSTRG.79461.571"; exon_number "24";
chr17	StringTie	exon	75748841	75749045	1000	+	.	gene_id "MSTRG.79461"; transcript_id "MSTRG.79461.571"; exon_number "25";
chr17	StringTie	exon	75750111	75750268	1000	+	.	gene_id "MSTRG.79461"; transcript_id "MSTRG.79461.571"; exon_number "26";
chr17	StringTie	exon	75750680	75750860	1000	+	.	gene_id "MSTRG.79461"; transcript_id "MSTRG.79461.571"; exon_number "27";
chr17	StringTie	exon	75750974	75751111	1000	+	.	gene_id "MSTRG.79461"; transcript_id "MSTRG.79461.571"; exon_number "28";
chr17	StringTie	exon	75752174	75752356	1000	+	.	gene_id "MSTRG.79461"; transcript_id "MSTRG.79461.571"; exon_number "29";
chr17	StringTie	exon	75752446	75752577	1000	+	.	gene_id "MSTRG.79461"; transcript_id "MSTRG.79461.571"; exon_number "30";
chr17	StringTie	exon	75754576	75754815	1000	+	.	gene_id "MSTRG.79461"; transcript_id "MSTRG.79461.571"; exon_number "31";
chr17	StringTie	exon	75755701	75755850	1000	+	.	gene_id "MSTRG.79461"; transcript_id "MSTRG.79461.571"; exon_number "32";
chr17	StringTie	exon	75756429	75756617	1000	+	.	gene_id "MSTRG.79461"; transcript_id "MSTRG.79461.571"; exon_number "33";
chr17	StringTie	exon	75756704	75756859	1000	+	.	gene_id "MSTRG.79461"; transcript_id "MSTRG.79461.571"; exon_number "34";
chr17	StringTie	exon	75756943	75757107	1000	+	.	gene_id "MSTRG.79461"; transcript_id "MSTRG.79461.571"; exon_number "35";
chr17	StringTie	exon	75757200	75757310	1000	+	.	gene_id "MSTRG.79461"; transcript_id "MSTRG.79461.571"; exon_number "36";
chr17	StringTie	exon	75757416	75757829	1000	+	.	gene_id "MSTRG.79461"; transcript_id "MSTRG.79461.571"; exon_number "37";
chr17	StringTie	transcript	75724694	75742733	1000	+	.	gene_id "MSTRG.79461"; transcript_id "MSTRG.79461.572";
chr17	StringTie	exon	75724694	75724782	1000	+	.	gene_id "MSTRG.79461"; transcript_id "MSTRG.79461.572"; exon_number "1";
chr17	StringTie	exon	75727195	75727277	1000	+	.	gene_id "MSTRG.79461"; transcript_id "MSTRG.79461.572"; exon_number "2";
chr17	StringTie	exon	75727404	75727505	1000	+	.	gene_id "MSTRG.79461"; transcript_id "MSTRG.79461.572"; exon_number "3";
chr17	StringTie	exon	75727651	75727855	1000	+	.	gene_id "MSTRG.79461"; transcript_id "MSTRG.79461.572"; exon_number "4";
chr17	StringTie	exon	75728377	75728473	1000	+	.	gene_id "MSTRG.79461"; transcript_id "MSTRG.79461.572"; exon_number "5";
chr17	StringTie	exon	75729265	75729436	1000	+	.	gene_id "MSTRG.79461"; transcript_id "MSTRG.79461.572"; exon_number "6";
chr17	StringTie	exon	75730241	75730504	1000	+	.	gene_id "MSTRG.79461"; transcript_id "MSTRG.79461.572"; exon_number "7";
chr17	StringTie	exon	75730875	75730964	1000	+	.	gene_id "MSTRG.79461"; transcript_id "MSTRG.79461.572"; exon_number "8";
chr17	StringTie	exon	75731246	75731368	1000	+	.	gene_id "MSTRG.79461"; transcript_id "MSTRG.79461.572"; exon_number "9";
chr17	StringTie	exon	75731812	75731973	1000	+	.	gene_id "MSTRG.79461"; transcript_id "MSTRG.79461.572"; exon_number "10";
chr17	StringTie	exon	75732163	75732239	1000	+	.	gene_id "MSTRG.79461"; transcript_id "MSTRG.79461.572"; exon_number "11";
chr17	StringTie	exon	75733493	75733692	1000	+	.	gene_id "MSTRG.79461"; transcript_id "MSTRG.79461.572"; exon_number "12";
chr17	StringTie	exon	75736051	75736154	1000	+	.	gene_id "MSTRG.79461"; transcript_id "MSTRG.79461.572"; exon_number "13";
chr17	StringTie	exon	75736288	75736386	1000	+	.	gene_id "MSTRG.79461"; transcript_id "MSTRG.79461.572"; exon_number "14";
chr17	StringTie	exon	75736565	75736694	1000	+	.	gene_id "MSTRG.79461"; transcript_id "MSTRG.79461.572"; exon_number "15";
chr17	StringTie	exon	75737207	75737221	1000	+	.	gene_id "MSTRG.79461"; transcript_id "MSTRG.79461.572"; exon_number "16";
chr17	StringTie	exon	75737322	75737444	1000	+	.	gene_id "MSTRG.79461"; transcript_id "MSTRG.79461.572"; exon_number "17";
chr17	StringTie	exon	75737538	75737644	1000	+	.	gene_id "MSTRG.79461"; transcript_id "MSTRG.79461.572"; exon_number "18";
chr17	StringTie	exon	75739672	75739705	1000	+	.	gene_id "MSTRG.79461"; transcript_id "MSTRG.79461.572"; exon_number "19";
chr17	StringTie	exon	75739880	75740071	1000	+	.	gene_id "MSTRG.79461"; transcript_id "MSTRG.79461.572"; exon_number "20";
chr17	StringTie	exon	75740358	75740461	1000	+	.	gene_id "MSTRG.79461"; transcript_id "MSTRG.79461.572"; exon_number "21";
chr17	StringTie	exon	75740793	75740851	1000	+	.	gene_id "MSTRG.79461"; transcript_id "MSTRG.79461.572"; exon_number "22";
chr17	StringTie	exon	75740982	75741003	1000	+	.	gene_id "MSTRG.79461"; transcript_id "MSTRG.79461.572"; exon_number "23";
chr17	StringTie	exon	75742341	75742489	1000	+	.	gene_id "MSTRG.79461"; transcript_id "MSTRG.79461.572"; exon_number "24";
chr17	StringTie	exon	75742582	75742733	1000	+	.	gene_id "MSTRG.79461"; transcript_id "MSTRG.79461.572"; exon_number "25";
chr17	StringTie	transcript	75724694	75757821	1000	+	.	gene_id "MSTRG.79461"; transcript_id "MSTRG.79461.573";
chr17	StringTie	exon	75724694	75724782	1000	+	.	gene_id "MSTRG.79461"; transcript_id "MSTRG.79461.573"; exon_number "1";
chr17	StringTie	exon	75727195	75727277	1000	+	.	gene_id "MSTRG.79461"; transcript_id "MSTRG.79461.573"; exon_number "2";
chr17	StringTie	exon	75727404	75727505	1000	+	.	gene_id "MSTRG.79461"; transcript_id "MSTRG.79461.573"; exon_number "3";
chr17	StringTie	exon	75727651	75727855	1000	+	.	gene_id "MSTRG.79461"; transcript_id "MSTRG.79461.573"; exon_number "4";
chr17	StringTie	exon	75728377	75728473	1000	+	.	gene_id "MSTRG.79461"; transcript_id "MSTRG.79461.573"; exon_number "5";
chr17	StringTie	exon	75729265	75729436	1000	+	.	gene_id "MSTRG.79461"; transcript_id "MSTRG.79461.573"; exon_number "6";
chr17	StringTie	exon	75730241	75730504	1000	+	.	gene_id "MSTRG.79461"; transcript_id "MSTRG.79461.573"; exon_number "7";
chr17	StringTie	exon	75730875	75730964	1000	+	.	gene_id "MSTRG.79461"; transcript_id "MSTRG.79461.573"; exon_number "8";
chr17	StringTie	exon	75731246	75731368	1000	+	.	gene_id "MSTRG.79461"; transcript_id "MSTRG.79461.573"; exon_number "9";
chr17	StringTie	exon	75731812	75731973	1000	+	.	gene_id "MSTRG.79461"; transcript_id "MSTRG.79461.573"; exon_number "10";
chr17	StringTie	exon	75732163	75732239	1000	+	.	gene_id "MSTRG.79461"; transcript_id "MSTRG.79461.573"; exon_number "11";
chr17	StringTie	exon	75733493	75733692	1000	+	.	gene_id "MSTRG.79461"; transcript_id "MSTRG.79461.573"; exon_number "12";
chr17	StringTie	exon	75736051	75736154	1000	+	.	gene_id "MSTRG.79461"; transcript_id "MSTRG.79461.573"; exon_number "13";
chr17	StringTie	exon	75736288	75736406	1000	+	.	gene_id "MSTRG.79461"; transcript_id "MSTRG.79461.573"; exon_number "14";
chr17	StringTie	exon	75736565	75736694	1000	+	.	gene_id "MSTRG.79461"; transcript_id "MSTRG.79461.573"; exon_number "15";
chr17	StringTie	exon	75737322	75737444	1000	+	.	gene_id "MSTRG.79461"; transcript_id "MSTRG.79461.573"; exon_number "16";
chr17	StringTie	exon	75737538	75737644	1000	+	.	gene_id "MSTRG.79461"; transcript_id "MSTRG.79461.573"; exon_number "17";
chr17	StringTie	exon	75739672	75739705	1000	+	.	gene_id "MSTRG.79461"; transcript_id "MSTRG.79461.573"; exon_number "18";
chr17	StringTie	exon	75739880	75740071	1000	+	.	gene_id "MSTRG.79461"; transcript_id "MSTRG.79461.573"; exon_number "19";
chr17	StringTie	exon	75740358	75740461	1000	+	.	gene_id "MSTRG.79461"; transcript_id "MSTRG.79461.573"; exon_number "20";
chr17	StringTie	exon	75740793	75740851	1000	+	.	gene_id "MSTRG.79461"; transcript_id "MSTRG.79461.573"; exon_number "21";
chr17	StringTie	exon	75740986	75741005	1000	+	.	gene_id "MSTRG.79461"; transcript_id "MSTRG.79461.573"; exon_number "22";
chr17	StringTie	exon	75742341	75742489	1000	+	.	gene_id "MSTRG.79461"; transcript_id "MSTRG.79461.573"; exon_number "23";
chr17	StringTie	exon	75742582	75742761	1000	+	.	gene_id "MSTRG.79461"; transcript_id "MSTRG.79461.573"; exon_number "24";
chr17	StringTie	exon	75743713	75743861	1000	+	.	gene_id "MSTRG.79461"; transcript_id "MSTRG.79461.573"; exon_number "25";
chr17	StringTie	exon	75748841	75749045	1000	+	.	gene_id "MSTRG.79461"; transcript_id "MSTRG.79461.573"; exon_number "26";
chr17	StringTie	exon	75750111	75750268	1000	+	.	gene_id "MSTRG.79461"; transcript_id "MSTRG.79461.573"; exon_number "27";
chr17	StringTie	exon	75750686	75750860	1000	+	.	gene_id "MSTRG.79461"; transcript_id "MSTRG.79461.573"; exon_number "28";
chr17	StringTie	exon	75750974	75751111	1000	+	.	gene_id "MSTRG.79461"; transcript_id "MSTRG.79461.573"; exon_number "29";
chr17	StringTie	exon	75752174	75752356	1000	+	.	gene_id "MSTRG.79461"; transcript_id "MSTRG.79461.573"; exon_number "30";
chr17	StringTie	exon	75752446	75752577	1000	+	.	gene_id "MSTRG.79461"; transcript_id "MSTRG.79461.573"; exon_number "31";
chr17	StringTie	exon	75754576	75754815	1000	+	.	gene_id "MSTRG.79461"; transcript_id "MSTRG.79461.573"; exon_number "32";
chr17	StringTie	exon	75755701	75755850	1000	+	.	gene_id "MSTRG.79461"; transcript_id "MSTRG.79461.573"; exon_number "33";
chr17	StringTie	exon	75756429	75756617	1000	+	.	gene_id "MSTRG.79461"; transcript_id "MSTRG.79461.573"; exon_number "34";
chr17	StringTie	exon	75756704	75756859	1000	+	.	gene_id "MSTRG.79461"; transcript_id "MSTRG.79461.573"; exon_number "35";
chr17	StringTie	exon	75756943	75757107	1000	+	.	gene_id "MSTRG.79461"; transcript_id "MSTRG.79461.573"; exon_number "36";
chr17	StringTie	exon	75757200	75757310	1000	+	.	gene_id "MSTRG.79461"; transcript_id "MSTRG.79461.573"; exon_number "37";
chr17	StringTie	exon	75757416	75757821	1000	+	.	gene_id "MSTRG.79461"; transcript_id "MSTRG.79461.573"; exon_number "38";
chr17	StringTie	transcript	75724694	75757819	1000	+	.	gene_id "MSTRG.79461"; transcript_id "MSTRG.79461.574";
chr17	StringTie	exon	75724694	75724782	1000	+	.	gene_id "MSTRG.79461"; transcript_id "MSTRG.79461.574"; exon_number "1";
chr17	StringTie	exon	75727195	75727277	1000	+	.	gene_id "MSTRG.79461"; transcript_id "MSTRG.79461.574"; exon_number "2";
chr17	StringTie	exon	75727404	75727505	1000	+	.	gene_id "MSTRG.79461"; transcript_id "MSTRG.79461.574"; exon_number "3";
chr17	StringTie	exon	75727651	75727855	1000	+	.	gene_id "MSTRG.79461"; transcript_id "MSTRG.79461.574"; exon_number "4";
chr17	StringTie	exon	75728377	75728473	1000	+	.	gene_id "MSTRG.79461"; transcript_id "MSTRG.79461.574"; exon_number "5";
chr17	StringTie	exon	75729265	75729436	1000	+	.	gene_id "MSTRG.79461"; transcript_id "MSTRG.79461.574"; exon_number "6";
chr17	StringTie	exon	75730241	75730504	1000	+	.	gene_id "MSTRG.79461"; transcript_id "MSTRG.79461.574"; exon_number "7";
chr17	StringTie	exon	75730875	75730964	1000	+	.	gene_id "MSTRG.79461"; transcript_id "MSTRG.79461.574"; exon_number "8";
chr17	StringTie	exon	75731246	75731368	1000	+	.	gene_id "MSTRG.79461"; transcript_id "MSTRG.79461.574"; exon_number "9";
chr17	StringTie	exon	75731812	75731973	1000	+	.	gene_id "MSTRG.79461"; transcript_id "MSTRG.79461.574"; exon_number "10";
chr17	StringTie	exon	75732163	75732239	1000	+	.	gene_id "MSTRG.79461"; transcript_id "MSTRG.79461.574"; exon_number "11";
chr17	StringTie	exon	75733490	75733692	1000	+	.	gene_id "MSTRG.79461"; transcript_id "MSTRG.79461.574"; exon_number "12";
chr17	StringTie	exon	75736051	75736154	1000	+	.	gene_id "MSTRG.79461"; transcript_id "MSTRG.79461.574"; exon_number "13";
chr17	StringTie	exon	75736288	75736386	1000	+	.	gene_id "MSTRG.79461"; transcript_id "MSTRG.79461.574"; exon_number "14";
chr17	StringTie	exon	75736565	75736694	1000	+	.	gene_id "MSTRG.79461"; transcript_id "MSTRG.79461.574"; exon_number "15";
chr17	StringTie	exon	75737322	75737444	1000	+	.	gene_id "MSTRG.79461"; transcript_id "MSTRG.79461.574"; exon_number "16";
chr17	StringTie	exon	75737538	75737644	1000	+	.	gene_id "MSTRG.79461"; transcript_id "MSTRG.79461.574"; exon_number "17";
chr17	StringTie	exon	75739672	75739705	1000	+	.	gene_id "MSTRG.79461"; transcript_id "MSTRG.79461.574"; exon_number "18";
chr17	StringTie	exon	75739900	75740071	1000	+	.	gene_id "MSTRG.79461"; transcript_id "MSTRG.79461.574"; exon_number "19";
chr17	StringTie	exon	75740358	75740461	1000	+	.	gene_id "MSTRG.79461"; transcript_id "MSTRG.79461.574"; exon_number "20";
chr17	StringTie	exon	75740793	75740851	1000	+	.	gene_id "MSTRG.79461"; transcript_id "MSTRG.79461.574"; exon_number "21";
chr17	StringTie	exon	75740982	75741005	1000	+	.	gene_id "MSTRG.79461"; transcript_id "MSTRG.79461.574"; exon_number "22";
chr17	StringTie	exon	75742341	75742489	1000	+	.	gene_id "MSTRG.79461"; transcript_id "MSTRG.79461.574"; exon_number "23";
chr17	StringTie	exon	75742582	75742761	1000	+	.	gene_id "MSTRG.79461"; transcript_id "MSTRG.79461.574"; exon_number "24";
chr17	StringTie	exon	75743713	75743861	1000	+	.	gene_id "MSTRG.79461"; transcript_id "MSTRG.79461.574"; exon_number "25";
chr17	StringTie	exon	75746264	75746375	1000	+	.	gene_id "MSTRG.79461"; transcript_id "MSTRG.79461.574"; exon_number "26";
chr17	StringTie	exon	75748841	75749045	1000	+	.	gene_id "MSTRG.79461"; transcript_id "MSTRG.79461.574"; exon_number "27";
chr17	StringTie	exon	75750111	75750268	1000	+	.	gene_id "MSTRG.79461"; transcript_id "MSTRG.79461.574"; exon_number "28";
chr17	StringTie	exon	75750680	75750860	1000	+	.	gene_id "MSTRG.79461"; transcript_id "MSTRG.79461.574"; exon_number "29";
chr17	StringTie	exon	75750974	75751111	1000	+	.	gene_id "MSTRG.79461"; transcript_id "MSTRG.79461.574"; exon_number "30";
chr17	StringTie	exon	75752174	75752356	1000	+	.	gene_id "MSTRG.79461"; transcript_id "MSTRG.79461.574"; exon_number "31";
chr17	StringTie	exon	75752446	75752577	1000	+	.	gene_id "MSTRG.79461"; transcript_id "MSTRG.79461.574"; exon_number "32";
chr17	StringTie	exon	75754576	75754815	1000	+	.	gene_id "MSTRG.79461"; transcript_id "MSTRG.79461.574"; exon_number "33";
chr17	StringTie	exon	75755055	75755213	1000	+	.	gene_id "MSTRG.79461"; transcript_id "MSTRG.79461.574"; exon_number "34";
chr17	StringTie	exon	75755701	75755850	1000	+	.	gene_id "MSTRG.79461"; transcript_id "MSTRG.79461.574"; exon_number "35";
chr17	StringTie	exon	75756429	75756617	1000	+	.	gene_id "MSTRG.79461"; transcript_id "MSTRG.79461.574"; exon_number "36";
chr17	StringTie	exon	75756704	75756859	1000	+	.	gene_id "MSTRG.79461"; transcript_id "MSTRG.79461.574"; exon_number "37";
chr17	StringTie	exon	75756943	75757107	1000	+	.	gene_id "MSTRG.79461"; transcript_id "MSTRG.79461.574"; exon_number "38";
chr17	StringTie	exon	75757200	75757306	1000	+	.	gene_id "MSTRG.79461"; transcript_id "MSTRG.79461.574"; exon_number "39";
chr17	StringTie	exon	75757416	75757819	1000	+	.	gene_id "MSTRG.79461"; transcript_id "MSTRG.79461.574"; exon_number "40";
chr17	StringTie	transcript	75724694	75757872	1000	+	.	gene_id "MSTRG.79461"; transcript_id "MSTRG.79461.575";
chr17	StringTie	exon	75724694	75724782	1000	+	.	gene_id "MSTRG.79461"; transcript_id "MSTRG.79461.575"; exon_number "1";
chr17	StringTie	exon	75727195	75727277	1000	+	.	gene_id "MSTRG.79461"; transcript_id "MSTRG.79461.575"; exon_number "2";
chr17	StringTie	exon	75727404	75727505	1000	+	.	gene_id "MSTRG.79461"; transcript_id "MSTRG.79461.575"; exon_number "3";
chr17	StringTie	exon	75727651	75727855	1000	+	.	gene_id "MSTRG.79461"; transcript_id "MSTRG.79461.575"; exon_number "4";
chr17	StringTie	exon	75728377	75728473	1000	+	.	gene_id "MSTRG.79461"; transcript_id "MSTRG.79461.575"; exon_number "5";
chr17	StringTie	exon	75729265	75729436	1000	+	.	gene_id "MSTRG.79461"; transcript_id "MSTRG.79461.575"; exon_number "6";
chr17	StringTie	exon	75730241	75730504	1000	+	.	gene_id "MSTRG.79461"; transcript_id "MSTRG.79461.575"; exon_number "7";
chr17	StringTie	exon	75730878	75730964	1000	+	.	gene_id "MSTRG.79461"; transcript_id "MSTRG.79461.575"; exon_number "8";
chr17	StringTie	exon	75731246	75731368	1000	+	.	gene_id "MSTRG.79461"; transcript_id "MSTRG.79461.575"; exon_number "9";
chr17	StringTie	exon	75731812	75731973	1000	+	.	gene_id "MSTRG.79461"; transcript_id "MSTRG.79461.575"; exon_number "10";
chr17	StringTie	exon	75732163	75732239	1000	+	.	gene_id "MSTRG.79461"; transcript_id "MSTRG.79461.575"; exon_number "11";
chr17	StringTie	exon	75733490	75733692	1000	+	.	gene_id "MSTRG.79461"; transcript_id "MSTRG.79461.575"; exon_number "12";
chr17	StringTie	exon	75736051	75736154	1000	+	.	gene_id "MSTRG.79461"; transcript_id "MSTRG.79461.575"; exon_number "13";
chr17	StringTie	exon	75736288	75736386	1000	+	.	gene_id "MSTRG.79461"; transcript_id "MSTRG.79461.575"; exon_number "14";
chr17	StringTie	exon	75736565	75736694	1000	+	.	gene_id "MSTRG.79461"; transcript_id "MSTRG.79461.575"; exon_number "15";
chr17	StringTie	exon	75737207	75737221	1000	+	.	gene_id "MSTRG.79461"; transcript_id "MSTRG.79461.575"; exon_number "16";
chr17	StringTie	exon	75737322	75737444	1000	+	.	gene_id "MSTRG.79461"; transcript_id "MSTRG.79461.575"; exon_number "17";
chr17	StringTie	exon	75737538	75737644	1000	+	.	gene_id "MSTRG.79461"; transcript_id "MSTRG.79461.575"; exon_number "18";
chr17	StringTie	exon	75739672	75739705	1000	+	.	gene_id "MSTRG.79461"; transcript_id "MSTRG.79461.575"; exon_number "19";
chr17	StringTie	exon	75739880	75740071	1000	+	.	gene_id "MSTRG.79461"; transcript_id "MSTRG.79461.575"; exon_number "20";
chr17	StringTie	exon	75740358	75740461	1000	+	.	gene_id "MSTRG.79461"; transcript_id "MSTRG.79461.575"; exon_number "21";
chr17	StringTie	exon	75740793	75740851	1000	+	.	gene_id "MSTRG.79461"; transcript_id "MSTRG.79461.575"; exon_number "22";
chr17	StringTie	exon	75740982	75741005	1000	+	.	gene_id "MSTRG.79461"; transcript_id "MSTRG.79461.575"; exon_number "23";
chr17	StringTie	exon	75742341	75742489	1000	+	.	gene_id "MSTRG.79461"; transcript_id "MSTRG.79461.575"; exon_number "24";
chr17	StringTie	exon	75742582	75742761	1000	+	.	gene_id "MSTRG.79461"; transcript_id "MSTRG.79461.575"; exon_number "25";
chr17	StringTie	exon	75743713	75743861	1000	+	.	gene_id "MSTRG.79461"; transcript_id "MSTRG.79461.575"; exon_number "26";
chr17	StringTie	exon	75748841	75749045	1000	+	.	gene_id "MSTRG.79461"; transcript_id "MSTRG.79461.575"; exon_number "27";
chr17	StringTie	exon	75750111	75750268	1000	+	.	gene_id "MSTRG.79461"; transcript_id "MSTRG.79461.575"; exon_number "28";
chr17	StringTie	exon	75750680	75750860	1000	+	.	gene_id "MSTRG.79461"; transcript_id "MSTRG.79461.575"; exon_number "29";
chr17	StringTie	exon	75750974	75751111	1000	+	.	gene_id "MSTRG.79461"; transcript_id "MSTRG.79461.575"; exon_number "30";
chr17	StringTie	exon	75752174	75752356	1000	+	.	gene_id "MSTRG.79461"; transcript_id "MSTRG.79461.575"; exon_number "31";
chr17	StringTie	exon	75752446	75752577	1000	+	.	gene_id "MSTRG.79461"; transcript_id "MSTRG.79461.575"; exon_number "32";
chr17	StringTie	exon	75754576	75754815	1000	+	.	gene_id "MSTRG.79461"; transcript_id "MSTRG.79461.575"; exon_number "33";
chr17	StringTie	exon	75755055	75755213	1000	+	.	gene_id "MSTRG.79461"; transcript_id "MSTRG.79461.575"; exon_number "34";
chr17	StringTie	exon	75755701	75755850	1000	+	.	gene_id "MSTRG.79461"; transcript_id "MSTRG.79461.575"; exon_number "35";
chr17	StringTie	exon	75756429	75756617	1000	+	.	gene_id "MSTRG.79461"; transcript_id "MSTRG.79461.575"; exon_number "36";
chr17	StringTie	exon	75756704	75756838	1000	+	.	gene_id "MSTRG.79461"; transcript_id "MSTRG.79461.575"; exon_number "37";
chr17	StringTie	exon	75756943	75757107	1000	+	.	gene_id "MSTRG.79461"; transcript_id "MSTRG.79461.575"; exon_number "38";
chr17	StringTie	exon	75757200	75757306	1000	+	.	gene_id "MSTRG.79461"; transcript_id "MSTRG.79461.575"; exon_number "39";
chr17	StringTie	exon	75757416	75757872	1000	+	.	gene_id "MSTRG.79461"; transcript_id "MSTRG.79461.575"; exon_number "40";
chr17	StringTie	transcript	75724694	75757821	1000	+	.	gene_id "MSTRG.79461"; transcript_id "MSTRG.79461.576";
chr17	StringTie	exon	75724694	75724782	1000	+	.	gene_id "MSTRG.79461"; transcript_id "MSTRG.79461.576"; exon_number "1";
chr17	StringTie	exon	75727195	75727277	1000	+	.	gene_id "MSTRG.79461"; transcript_id "MSTRG.79461.576"; exon_number "2";
chr17	StringTie	exon	75727404	75727505	1000	+	.	gene_id "MSTRG.79461"; transcript_id "MSTRG.79461.576"; exon_number "3";
chr17	StringTie	exon	75727651	75727855	1000	+	.	gene_id "MSTRG.79461"; transcript_id "MSTRG.79461.576"; exon_number "4";
chr17	StringTie	exon	75728377	75728473	1000	+	.	gene_id "MSTRG.79461"; transcript_id "MSTRG.79461.576"; exon_number "5";
chr17	StringTie	exon	75729265	75729436	1000	+	.	gene_id "MSTRG.79461"; transcript_id "MSTRG.79461.576"; exon_number "6";
chr17	StringTie	exon	75730241	75730504	1000	+	.	gene_id "MSTRG.79461"; transcript_id "MSTRG.79461.576"; exon_number "7";
chr17	StringTie	exon	75730875	75730964	1000	+	.	gene_id "MSTRG.79461"; transcript_id "MSTRG.79461.576"; exon_number "8";
chr17	StringTie	exon	75731246	75731368	1000	+	.	gene_id "MSTRG.79461"; transcript_id "MSTRG.79461.576"; exon_number "9";
chr17	StringTie	exon	75731812	75731973	1000	+	.	gene_id "MSTRG.79461"; transcript_id "MSTRG.79461.576"; exon_number "10";
chr17	StringTie	exon	75732163	75732239	1000	+	.	gene_id "MSTRG.79461"; transcript_id "MSTRG.79461.576"; exon_number "11";
chr17	StringTie	exon	75733493	75733692	1000	+	.	gene_id "MSTRG.79461"; transcript_id "MSTRG.79461.576"; exon_number "12";
chr17	StringTie	exon	75736051	75736154	1000	+	.	gene_id "MSTRG.79461"; transcript_id "MSTRG.79461.576"; exon_number "13";
chr17	StringTie	exon	75736288	75736406	1000	+	.	gene_id "MSTRG.79461"; transcript_id "MSTRG.79461.576"; exon_number "14";
chr17	StringTie	exon	75736565	75736694	1000	+	.	gene_id "MSTRG.79461"; transcript_id "MSTRG.79461.576"; exon_number "15";
chr17	StringTie	exon	75737322	75737444	1000	+	.	gene_id "MSTRG.79461"; transcript_id "MSTRG.79461.576"; exon_number "16";
chr17	StringTie	exon	75737538	75737644	1000	+	.	gene_id "MSTRG.79461"; transcript_id "MSTRG.79461.576"; exon_number "17";
chr17	StringTie	exon	75739672	75739705	1000	+	.	gene_id "MSTRG.79461"; transcript_id "MSTRG.79461.576"; exon_number "18";
chr17	StringTie	exon	75739904	75740071	1000	+	.	gene_id "MSTRG.79461"; transcript_id "MSTRG.79461.576"; exon_number "19";
chr17	StringTie	exon	75740358	75740461	1000	+	.	gene_id "MSTRG.79461"; transcript_id "MSTRG.79461.576"; exon_number "20";
chr17	StringTie	exon	75740793	75740851	1000	+	.	gene_id "MSTRG.79461"; transcript_id "MSTRG.79461.576"; exon_number "21";
chr17	StringTie	exon	75740986	75741005	1000	+	.	gene_id "MSTRG.79461"; transcript_id "MSTRG.79461.576"; exon_number "22";
chr17	StringTie	exon	75742341	75742489	1000	+	.	gene_id "MSTRG.79461"; transcript_id "MSTRG.79461.576"; exon_number "23";
chr17	StringTie	exon	75742582	75742761	1000	+	.	gene_id "MSTRG.79461"; transcript_id "MSTRG.79461.576"; exon_number "24";
chr17	StringTie	exon	75743713	75743861	1000	+	.	gene_id "MSTRG.79461"; transcript_id "MSTRG.79461.576"; exon_number "25";
chr17	StringTie	exon	75746264	75746375	1000	+	.	gene_id "MSTRG.79461"; transcript_id "MSTRG.79461.576"; exon_number "26";
chr17	StringTie	exon	75748841	75749045	1000	+	.	gene_id "MSTRG.79461"; transcript_id "MSTRG.79461.576"; exon_number "27";
chr17	StringTie	exon	75750111	75750268	1000	+	.	gene_id "MSTRG.79461"; transcript_id "MSTRG.79461.576"; exon_number "28";
chr17	StringTie	exon	75750680	75750860	1000	+	.	gene_id "MSTRG.79461"; transcript_id "MSTRG.79461.576"; exon_number "29";
chr17	StringTie	exon	75750974	75751111	1000	+	.	gene_id "MSTRG.79461"; transcript_id "MSTRG.79461.576"; exon_number "30";
chr17	StringTie	exon	75752174	75752356	1000	+	.	gene_id "MSTRG.79461"; transcript_id "MSTRG.79461.576"; exon_number "31";
chr17	StringTie	exon	75752446	75752577	1000	+	.	gene_id "MSTRG.79461"; transcript_id "MSTRG.79461.576"; exon_number "32";
chr17	StringTie	exon	75753765	75753974	1000	+	.	gene_id "MSTRG.79461"; transcript_id "MSTRG.79461.576"; exon_number "33";
chr17	StringTie	exon	75754576	75754815	1000	+	.	gene_id "MSTRG.79461"; transcript_id "MSTRG.79461.576"; exon_number "34";
chr17	StringTie	exon	75755055	75755213	1000	+	.	gene_id "MSTRG.79461"; transcript_id "MSTRG.79461.576"; exon_number "35";
chr17	StringTie	exon	75755701	75755850	1000	+	.	gene_id "MSTRG.79461"; transcript_id "MSTRG.79461.576"; exon_number "36";
chr17	StringTie	exon	75756429	75756617	1000	+	.	gene_id "MSTRG.79461"; transcript_id "MSTRG.79461.576"; exon_number "37";
chr17	StringTie	exon	75756704	75756838	1000	+	.	gene_id "MSTRG.79461"; transcript_id "MSTRG.79461.576"; exon_number "38";
chr17	StringTie	exon	75756943	75757107	1000	+	.	gene_id "MSTRG.79461"; transcript_id "MSTRG.79461.576"; exon_number "39";
chr17	StringTie	exon	75757200	75757310	1000	+	.	gene_id "MSTRG.79461"; transcript_id "MSTRG.79461.576"; exon_number "40";
chr17	StringTie	exon	75757416	75757821	1000	+	.	gene_id "MSTRG.79461"; transcript_id "MSTRG.79461.576"; exon_number "41";
chr17	StringTie	transcript	75724694	75757821	1000	+	.	gene_id "MSTRG.79461"; transcript_id "MSTRG.79461.577";
chr17	StringTie	exon	75724694	75724782	1000	+	.	gene_id "MSTRG.79461"; transcript_id "MSTRG.79461.577"; exon_number "1";
chr17	StringTie	exon	75727195	75727277	1000	+	.	gene_id "MSTRG.79461"; transcript_id "MSTRG.79461.577"; exon_number "2";
chr17	StringTie	exon	75727404	75727505	1000	+	.	gene_id "MSTRG.79461"; transcript_id "MSTRG.79461.577"; exon_number "3";
chr17	StringTie	exon	75727651	75727855	1000	+	.	gene_id "MSTRG.79461"; transcript_id "MSTRG.79461.577"; exon_number "4";
chr17	StringTie	exon	75728377	75728473	1000	+	.	gene_id "MSTRG.79461"; transcript_id "MSTRG.79461.577"; exon_number "5";
chr17	StringTie	exon	75729265	75729436	1000	+	.	gene_id "MSTRG.79461"; transcript_id "MSTRG.79461.577"; exon_number "6";
chr17	StringTie	exon	75730241	75730504	1000	+	.	gene_id "MSTRG.79461"; transcript_id "MSTRG.79461.577"; exon_number "7";
chr17	StringTie	exon	75730875	75730964	1000	+	.	gene_id "MSTRG.79461"; transcript_id "MSTRG.79461.577"; exon_number "8";
chr17	StringTie	exon	75731246	75731368	1000	+	.	gene_id "MSTRG.79461"; transcript_id "MSTRG.79461.577"; exon_number "9";
chr17	StringTie	exon	75731812	75731973	1000	+	.	gene_id "MSTRG.79461"; transcript_id "MSTRG.79461.577"; exon_number "10";
chr17	StringTie	exon	75732163	75732239	1000	+	.	gene_id "MSTRG.79461"; transcript_id "MSTRG.79461.577"; exon_number "11";
chr17	StringTie	exon	75733493	75733692	1000	+	.	gene_id "MSTRG.79461"; transcript_id "MSTRG.79461.577"; exon_number "12";
chr17	StringTie	exon	75736051	75736154	1000	+	.	gene_id "MSTRG.79461"; transcript_id "MSTRG.79461.577"; exon_number "13";
chr17	StringTie	exon	75736288	75736406	1000	+	.	gene_id "MSTRG.79461"; transcript_id "MSTRG.79461.577"; exon_number "14";
chr17	StringTie	exon	75736565	75736694	1000	+	.	gene_id "MSTRG.79461"; transcript_id "MSTRG.79461.577"; exon_number "15";
chr17	StringTie	exon	75737207	75737221	1000	+	.	gene_id "MSTRG.79461"; transcript_id "MSTRG.79461.577"; exon_number "16";
chr17	StringTie	exon	75737322	75737444	1000	+	.	gene_id "MSTRG.79461"; transcript_id "MSTRG.79461.577"; exon_number "17";
chr17	StringTie	exon	75737538	75737644	1000	+	.	gene_id "MSTRG.79461"; transcript_id "MSTRG.79461.577"; exon_number "18";
chr17	StringTie	exon	75739672	75739705	1000	+	.	gene_id "MSTRG.79461"; transcript_id "MSTRG.79461.577"; exon_number "19";
chr17	StringTie	exon	75739904	75740071	1000	+	.	gene_id "MSTRG.79461"; transcript_id "MSTRG.79461.577"; exon_number "20";
chr17	StringTie	exon	75740358	75740461	1000	+	.	gene_id "MSTRG.79461"; transcript_id "MSTRG.79461.577"; exon_number "21";
chr17	StringTie	exon	75740793	75740851	1000	+	.	gene_id "MSTRG.79461"; transcript_id "MSTRG.79461.577"; exon_number "22";
chr17	StringTie	exon	75740986	75741005	1000	+	.	gene_id "MSTRG.79461"; transcript_id "MSTRG.79461.577"; exon_number "23";
chr17	StringTie	exon	75742341	75742489	1000	+	.	gene_id "MSTRG.79461"; transcript_id "MSTRG.79461.577"; exon_number "24";
chr17	StringTie	exon	75742582	75742761	1000	+	.	gene_id "MSTRG.79461"; transcript_id "MSTRG.79461.577"; exon_number "25";
chr17	StringTie	exon	75743713	75743861	1000	+	.	gene_id "MSTRG.79461"; transcript_id "MSTRG.79461.577"; exon_number "26";
chr17	StringTie	exon	75746264	75746375	1000	+	.	gene_id "MSTRG.79461"; transcript_id "MSTRG.79461.577"; exon_number "27";
chr17	StringTie	exon	75748841	75749045	1000	+	.	gene_id "MSTRG.79461"; transcript_id "MSTRG.79461.577"; exon_number "28";
chr17	StringTie	exon	75750111	75750268	1000	+	.	gene_id "MSTRG.79461"; transcript_id "MSTRG.79461.577"; exon_number "29";
chr17	StringTie	exon	75750680	75750860	1000	+	.	gene_id "MSTRG.79461"; transcript_id "MSTRG.79461.577"; exon_number "30";
chr17	StringTie	exon	75750974	75751111	1000	+	.	gene_id "MSTRG.79461"; transcript_id "MSTRG.79461.577"; exon_number "31";
chr17	StringTie	exon	75752174	75752356	1000	+	.	gene_id "MSTRG.79461"; transcript_id "MSTRG.79461.577"; exon_number "32";
chr17	StringTie	exon	75752484	75752577	1000	+	.	gene_id "MSTRG.79461"; transcript_id "MSTRG.79461.577"; exon_number "33";
chr17	StringTie	exon	75753765	75753974	1000	+	.	gene_id "MSTRG.79461"; transcript_id "MSTRG.79461.577"; exon_number "34";
chr17	StringTie	exon	75754576	75754815	1000	+	.	gene_id "MSTRG.79461"; transcript_id "MSTRG.79461.577"; exon_number "35";
chr17	StringTie	exon	75755055	75755213	1000	+	.	gene_id "MSTRG.79461"; transcript_id "MSTRG.79461.577"; exon_number "36";
chr17	StringTie	exon	75755701	75755850	1000	+	.	gene_id "MSTRG.79461"; transcript_id "MSTRG.79461.577"; exon_number "37";
chr17	StringTie	exon	75756429	75756617	1000	+	.	gene_id "MSTRG.79461"; transcript_id "MSTRG.79461.577"; exon_number "38";
chr17	StringTie	exon	75756704	75756838	1000	+	.	gene_id "MSTRG.79461"; transcript_id "MSTRG.79461.577"; exon_number "39";
chr17	StringTie	exon	75756943	75757107	1000	+	.	gene_id "MSTRG.79461"; transcript_id "MSTRG.79461.577"; exon_number "40";
chr17	StringTie	exon	75757200	75757310	1000	+	.	gene_id "MSTRG.79461"; transcript_id "MSTRG.79461.577"; exon_number "41";
chr17	StringTie	exon	75757481	75757821	1000	+	.	gene_id "MSTRG.79461"; transcript_id "MSTRG.79461.577"; exon_number "42";
chr17	StringTie	transcript	75724694	75757862	1000	+	.	gene_id "MSTRG.79461"; transcript_id "MSTRG.79461.578";
chr17	StringTie	exon	75724694	75724782	1000	+	.	gene_id "MSTRG.79461"; transcript_id "MSTRG.79461.578"; exon_number "1";
chr17	StringTie	exon	75724918	75725073	1000	+	.	gene_id "MSTRG.79461"; transcript_id "MSTRG.79461.578"; exon_number "2";
chr17	StringTie	exon	75727195	75727277	1000	+	.	gene_id "MSTRG.79461"; transcript_id "MSTRG.79461.578"; exon_number "3";
chr17	StringTie	exon	75727404	75727505	1000	+	.	gene_id "MSTRG.79461"; transcript_id "MSTRG.79461.578"; exon_number "4";
chr17	StringTie	exon	75727651	75727855	1000	+	.	gene_id "MSTRG.79461"; transcript_id "MSTRG.79461.578"; exon_number "5";
chr17	StringTie	exon	75728377	75728473	1000	+	.	gene_id "MSTRG.79461"; transcript_id "MSTRG.79461.578"; exon_number "6";
chr17	StringTie	exon	75729265	75729436	1000	+	.	gene_id "MSTRG.79461"; transcript_id "MSTRG.79461.578"; exon_number "7";
chr17	StringTie	exon	75730241	75730504	1000	+	.	gene_id "MSTRG.79461"; transcript_id "MSTRG.79461.578"; exon_number "8";
chr17	StringTie	exon	75730875	75730964	1000	+	.	gene_id "MSTRG.79461"; transcript_id "MSTRG.79461.578"; exon_number "9";
chr17	StringTie	exon	75731246	75731368	1000	+	.	gene_id "MSTRG.79461"; transcript_id "MSTRG.79461.578"; exon_number "10";
chr17	StringTie	exon	75731812	75731973	1000	+	.	gene_id "MSTRG.79461"; transcript_id "MSTRG.79461.578"; exon_number "11";
chr17	StringTie	exon	75732163	75732239	1000	+	.	gene_id "MSTRG.79461"; transcript_id "MSTRG.79461.578"; exon_number "12";
chr17	StringTie	exon	75733490	75733692	1000	+	.	gene_id "MSTRG.79461"; transcript_id "MSTRG.79461.578"; exon_number "13";
chr17	StringTie	exon	75736051	75736154	1000	+	.	gene_id "MSTRG.79461"; transcript_id "MSTRG.79461.578"; exon_number "14";
chr17	StringTie	exon	75736288	75736406	1000	+	.	gene_id "MSTRG.79461"; transcript_id "MSTRG.79461.578"; exon_number "15";
chr17	StringTie	exon	75736565	75736694	1000	+	.	gene_id "MSTRG.79461"; transcript_id "MSTRG.79461.578"; exon_number "16";
chr17	StringTie	exon	75737207	75737221	1000	+	.	gene_id "MSTRG.79461"; transcript_id "MSTRG.79461.578"; exon_number "17";
chr17	StringTie	exon	75737322	75737444	1000	+	.	gene_id "MSTRG.79461"; transcript_id "MSTRG.79461.578"; exon_number "18";
chr17	StringTie	exon	75737538	75737644	1000	+	.	gene_id "MSTRG.79461"; transcript_id "MSTRG.79461.578"; exon_number "19";
chr17	StringTie	exon	75739672	75739705	1000	+	.	gene_id "MSTRG.79461"; transcript_id "MSTRG.79461.578"; exon_number "20";
chr17	StringTie	exon	75739880	75740071	1000	+	.	gene_id "MSTRG.79461"; transcript_id "MSTRG.79461.578"; exon_number "21";
chr17	StringTie	exon	75740358	75740461	1000	+	.	gene_id "MSTRG.79461"; transcript_id "MSTRG.79461.578"; exon_number "22";
chr17	StringTie	exon	75740793	75740851	1000	+	.	gene_id "MSTRG.79461"; transcript_id "MSTRG.79461.578"; exon_number "23";
chr17	StringTie	exon	75740982	75741005	1000	+	.	gene_id "MSTRG.79461"; transcript_id "MSTRG.79461.578"; exon_number "24";
chr17	StringTie	exon	75742341	75742489	1000	+	.	gene_id "MSTRG.79461"; transcript_id "MSTRG.79461.578"; exon_number "25";
chr17	StringTie	exon	75742582	75742761	1000	+	.	gene_id "MSTRG.79461"; transcript_id "MSTRG.79461.578"; exon_number "26";
chr17	StringTie	exon	75743713	75743861	1000	+	.	gene_id "MSTRG.79461"; transcript_id "MSTRG.79461.578"; exon_number "27";
chr17	StringTie	exon	75748841	75749045	1000	+	.	gene_id "MSTRG.79461"; transcript_id "MSTRG.79461.578"; exon_number "28";
chr17	StringTie	exon	75749907	75749989	1000	+	.	gene_id "MSTRG.79461"; transcript_id "MSTRG.79461.578"; exon_number "29";
chr17	StringTie	exon	75750111	75750268	1000	+	.	gene_id "MSTRG.79461"; transcript_id "MSTRG.79461.578"; exon_number "30";
chr17	StringTie	exon	75750680	75750860	1000	+	.	gene_id "MSTRG.79461"; transcript_id "MSTRG.79461.578"; exon_number "31";
chr17	StringTie	exon	75750974	75751111	1000	+	.	gene_id "MSTRG.79461"; transcript_id "MSTRG.79461.578"; exon_number "32";
chr17	StringTie	exon	75752174	75752356	1000	+	.	gene_id "MSTRG.79461"; transcript_id "MSTRG.79461.578"; exon_number "33";
chr17	StringTie	exon	75752446	75752577	1000	+	.	gene_id "MSTRG.79461"; transcript_id "MSTRG.79461.578"; exon_number "34";
chr17	StringTie	exon	75754576	75754815	1000	+	.	gene_id "MSTRG.79461"; transcript_id "MSTRG.79461.578"; exon_number "35";
chr17	StringTie	exon	75755055	75755213	1000	+	.	gene_id "MSTRG.79461"; transcript_id "MSTRG.79461.578"; exon_number "36";
chr17	StringTie	exon	75755701	75755850	1000	+	.	gene_id "MSTRG.79461"; transcript_id "MSTRG.79461.578"; exon_number "37";
chr17	StringTie	exon	75756429	75756617	1000	+	.	gene_id "MSTRG.79461"; transcript_id "MSTRG.79461.578"; exon_number "38";
chr17	StringTie	exon	75756704	75756859	1000	+	.	gene_id "MSTRG.79461"; transcript_id "MSTRG.79461.578"; exon_number "39";
chr17	StringTie	exon	75756943	75757107	1000	+	.	gene_id "MSTRG.79461"; transcript_id "MSTRG.79461.578"; exon_number "40";
chr17	StringTie	exon	75757200	75757310	1000	+	.	gene_id "MSTRG.79461"; transcript_id "MSTRG.79461.578"; exon_number "41";
chr17	StringTie	exon	75757416	75757862	1000	+	.	gene_id "MSTRG.79461"; transcript_id "MSTRG.79461.578"; exon_number "42";
chr17	StringTie	transcript	75721316	75757819	1000	+	.	gene_id "MSTRG.79461"; transcript_id "MSTRG.79461.58";
chr17	StringTie	exon	75721316	75721359	1000	+	.	gene_id "MSTRG.79461"; transcript_id "MSTRG.79461.58"; exon_number "1";
chr17	StringTie	exon	75724694	75724782	1000	+	.	gene_id "MSTRG.79461"; transcript_id "MSTRG.79461.58"; exon_number "2";
chr17	StringTie	exon	75724918	75725073	1000	+	.	gene_id "MSTRG.79461"; transcript_id "MSTRG.79461.58"; exon_number "3";
chr17	StringTie	exon	75727195	75727277	1000	+	.	gene_id "MSTRG.79461"; transcript_id "MSTRG.79461.58"; exon_number "4";
chr17	StringTie	exon	75727404	75727505	1000	+	.	gene_id "MSTRG.79461"; transcript_id "MSTRG.79461.58"; exon_number "5";
chr17	StringTie	exon	75727651	75727855	1000	+	.	gene_id "MSTRG.79461"; transcript_id "MSTRG.79461.58"; exon_number "6";
chr17	StringTie	exon	75728377	75728473	1000	+	.	gene_id "MSTRG.79461"; transcript_id "MSTRG.79461.58"; exon_number "7";
chr17	StringTie	exon	75729265	75729436	1000	+	.	gene_id "MSTRG.79461"; transcript_id "MSTRG.79461.58"; exon_number "8";
chr17	StringTie	exon	75730241	75730504	1000	+	.	gene_id "MSTRG.79461"; transcript_id "MSTRG.79461.58"; exon_number "9";
chr17	StringTie	exon	75730875	75730964	1000	+	.	gene_id "MSTRG.79461"; transcript_id "MSTRG.79461.58"; exon_number "10";
chr17	StringTie	exon	75731246	75731368	1000	+	.	gene_id "MSTRG.79461"; transcript_id "MSTRG.79461.58"; exon_number "11";
chr17	StringTie	exon	75731812	75731973	1000	+	.	gene_id "MSTRG.79461"; transcript_id "MSTRG.79461.58"; exon_number "12";
chr17	StringTie	exon	75732163	75732239	1000	+	.	gene_id "MSTRG.79461"; transcript_id "MSTRG.79461.58"; exon_number "13";
chr17	StringTie	exon	75733493	75733692	1000	+	.	gene_id "MSTRG.79461"; transcript_id "MSTRG.79461.58"; exon_number "14";
chr17	StringTie	exon	75736051	75736154	1000	+	.	gene_id "MSTRG.79461"; transcript_id "MSTRG.79461.58"; exon_number "15";
chr17	StringTie	exon	75736288	75736386	1000	+	.	gene_id "MSTRG.79461"; transcript_id "MSTRG.79461.58"; exon_number "16";
chr17	StringTie	exon	75736565	75736694	1000	+	.	gene_id "MSTRG.79461"; transcript_id "MSTRG.79461.58"; exon_number "17";
chr17	StringTie	exon	75737207	75737221	1000	+	.	gene_id "MSTRG.79461"; transcript_id "MSTRG.79461.58"; exon_number "18";
chr17	StringTie	exon	75737322	75737444	1000	+	.	gene_id "MSTRG.79461"; transcript_id "MSTRG.79461.58"; exon_number "19";
chr17	StringTie	exon	75737538	75737644	1000	+	.	gene_id "MSTRG.79461"; transcript_id "MSTRG.79461.58"; exon_number "20";
chr17	StringTie	exon	75739672	75739705	1000	+	.	gene_id "MSTRG.79461"; transcript_id "MSTRG.79461.58"; exon_number "21";
chr17	StringTie	exon	75739880	75740071	1000	+	.	gene_id "MSTRG.79461"; transcript_id "MSTRG.79461.58"; exon_number "22";
chr17	StringTie	exon	75740358	75740461	1000	+	.	gene_id "MSTRG.79461"; transcript_id "MSTRG.79461.58"; exon_number "23";
chr17	StringTie	exon	75740793	75740851	1000	+	.	gene_id "MSTRG.79461"; transcript_id "MSTRG.79461.58"; exon_number "24";
chr17	StringTie	exon	75740982	75741005	1000	+	.	gene_id "MSTRG.79461"; transcript_id "MSTRG.79461.58"; exon_number "25";
chr17	StringTie	exon	75742341	75742489	1000	+	.	gene_id "MSTRG.79461"; transcript_id "MSTRG.79461.58"; exon_number "26";
chr17	StringTie	exon	75742582	75742761	1000	+	.	gene_id "MSTRG.79461"; transcript_id "MSTRG.79461.58"; exon_number "27";
chr17	StringTie	exon	75743713	75743861	1000	+	.	gene_id "MSTRG.79461"; transcript_id "MSTRG.79461.58"; exon_number "28";
chr17	StringTie	exon	75748841	75749045	1000	+	.	gene_id "MSTRG.79461"; transcript_id "MSTRG.79461.58"; exon_number "29";
chr17	StringTie	exon	75750111	75750268	1000	+	.	gene_id "MSTRG.79461"; transcript_id "MSTRG.79461.58"; exon_number "30";
chr17	StringTie	exon	75750686	75750860	1000	+	.	gene_id "MSTRG.79461"; transcript_id "MSTRG.79461.58"; exon_number "31";
chr17	StringTie	exon	75750974	75751060	1000	+	.	gene_id "MSTRG.79461"; transcript_id "MSTRG.79461.58"; exon_number "32";
chr17	StringTie	exon	75751144	75751238	1000	+	.	gene_id "MSTRG.79461"; transcript_id "MSTRG.79461.58"; exon_number "33";
chr17	StringTie	exon	75752174	75752356	1000	+	.	gene_id "MSTRG.79461"; transcript_id "MSTRG.79461.58"; exon_number "34";
chr17	StringTie	exon	75752446	75752577	1000	+	.	gene_id "MSTRG.79461"; transcript_id "MSTRG.79461.58"; exon_number "35";
chr17	StringTie	exon	75754576	75754815	1000	+	.	gene_id "MSTRG.79461"; transcript_id "MSTRG.79461.58"; exon_number "36";
chr17	StringTie	exon	75755055	75755213	1000	+	.	gene_id "MSTRG.79461"; transcript_id "MSTRG.79461.58"; exon_number "37";
chr17	StringTie	exon	75755701	75755850	1000	+	.	gene_id "MSTRG.79461"; transcript_id "MSTRG.79461.58"; exon_number "38";
chr17	StringTie	exon	75756429	75756617	1000	+	.	gene_id "MSTRG.79461"; transcript_id "MSTRG.79461.58"; exon_number "39";
chr17	StringTie	exon	75756704	75756859	1000	+	.	gene_id "MSTRG.79461"; transcript_id "MSTRG.79461.58"; exon_number "40";
chr17	StringTie	exon	75756943	75757107	1000	+	.	gene_id "MSTRG.79461"; transcript_id "MSTRG.79461.58"; exon_number "41";
chr17	StringTie	exon	75757200	75757310	1000	+	.	gene_id "MSTRG.79461"; transcript_id "MSTRG.79461.58"; exon_number "42";
chr17	StringTie	exon	75757416	75757819	1000	+	.	gene_id "MSTRG.79461"; transcript_id "MSTRG.79461.58"; exon_number "43";
chr17	StringTie	transcript	75724704	75757820	1000	+	.	gene_id "MSTRG.79461"; transcript_id "MSTRG.79461.580";
chr17	StringTie	exon	75724704	75724782	1000	+	.	gene_id "MSTRG.79461"; transcript_id "MSTRG.79461.580"; exon_number "1";
chr17	StringTie	exon	75727195	75727277	1000	+	.	gene_id "MSTRG.79461"; transcript_id "MSTRG.79461.580"; exon_number "2";
chr17	StringTie	exon	75727404	75727505	1000	+	.	gene_id "MSTRG.79461"; transcript_id "MSTRG.79461.580"; exon_number "3";
chr17	StringTie	exon	75727651	75727855	1000	+	.	gene_id "MSTRG.79461"; transcript_id "MSTRG.79461.580"; exon_number "4";
chr17	StringTie	exon	75728377	75728473	1000	+	.	gene_id "MSTRG.79461"; transcript_id "MSTRG.79461.580"; exon_number "5";
chr17	StringTie	exon	75729265	75729436	1000	+	.	gene_id "MSTRG.79461"; transcript_id "MSTRG.79461.580"; exon_number "6";
chr17	StringTie	exon	75730241	75730504	1000	+	.	gene_id "MSTRG.79461"; transcript_id "MSTRG.79461.580"; exon_number "7";
chr17	StringTie	exon	75730875	75730964	1000	+	.	gene_id "MSTRG.79461"; transcript_id "MSTRG.79461.580"; exon_number "8";
chr17	StringTie	exon	75731246	75731368	1000	+	.	gene_id "MSTRG.79461"; transcript_id "MSTRG.79461.580"; exon_number "9";
chr17	StringTie	exon	75731812	75731973	1000	+	.	gene_id "MSTRG.79461"; transcript_id "MSTRG.79461.580"; exon_number "10";
chr17	StringTie	exon	75732163	75732239	1000	+	.	gene_id "MSTRG.79461"; transcript_id "MSTRG.79461.580"; exon_number "11";
chr17	StringTie	exon	75733490	75733692	1000	+	.	gene_id "MSTRG.79461"; transcript_id "MSTRG.79461.580"; exon_number "12";
chr17	StringTie	exon	75736051	75736154	1000	+	.	gene_id "MSTRG.79461"; transcript_id "MSTRG.79461.580"; exon_number "13";
chr17	StringTie	exon	75736288	75736386	1000	+	.	gene_id "MSTRG.79461"; transcript_id "MSTRG.79461.580"; exon_number "14";
chr17	StringTie	exon	75736565	75736694	1000	+	.	gene_id "MSTRG.79461"; transcript_id "MSTRG.79461.580"; exon_number "15";
chr17	StringTie	exon	75737322	75737444	1000	+	.	gene_id "MSTRG.79461"; transcript_id "MSTRG.79461.580"; exon_number "16";
chr17	StringTie	exon	75737538	75737644	1000	+	.	gene_id "MSTRG.79461"; transcript_id "MSTRG.79461.580"; exon_number "17";
chr17	StringTie	exon	75739672	75739705	1000	+	.	gene_id "MSTRG.79461"; transcript_id "MSTRG.79461.580"; exon_number "18";
chr17	StringTie	exon	75739880	75740071	1000	+	.	gene_id "MSTRG.79461"; transcript_id "MSTRG.79461.580"; exon_number "19";
chr17	StringTie	exon	75740358	75740498	1000	+	.	gene_id "MSTRG.79461"; transcript_id "MSTRG.79461.580"; exon_number "20";
chr17	StringTie	exon	75740793	75740851	1000	+	.	gene_id "MSTRG.79461"; transcript_id "MSTRG.79461.580"; exon_number "21";
chr17	StringTie	exon	75740982	75741005	1000	+	.	gene_id "MSTRG.79461"; transcript_id "MSTRG.79461.580"; exon_number "22";
chr17	StringTie	exon	75742341	75742489	1000	+	.	gene_id "MSTRG.79461"; transcript_id "MSTRG.79461.580"; exon_number "23";
chr17	StringTie	exon	75742582	75742761	1000	+	.	gene_id "MSTRG.79461"; transcript_id "MSTRG.79461.580"; exon_number "24";
chr17	StringTie	exon	75743713	75743861	1000	+	.	gene_id "MSTRG.79461"; transcript_id "MSTRG.79461.580"; exon_number "25";
chr17	StringTie	exon	75748841	75749045	1000	+	.	gene_id "MSTRG.79461"; transcript_id "MSTRG.79461.580"; exon_number "26";
chr17	StringTie	exon	75750111	75750261	1000	+	.	gene_id "MSTRG.79461"; transcript_id "MSTRG.79461.580"; exon_number "27";
chr17	StringTie	exon	75750680	75750860	1000	+	.	gene_id "MSTRG.79461"; transcript_id "MSTRG.79461.580"; exon_number "28";
chr17	StringTie	exon	75750974	75751111	1000	+	.	gene_id "MSTRG.79461"; transcript_id "MSTRG.79461.580"; exon_number "29";
chr17	StringTie	exon	75752174	75752356	1000	+	.	gene_id "MSTRG.79461"; transcript_id "MSTRG.79461.580"; exon_number "30";
chr17	StringTie	exon	75752446	75752577	1000	+	.	gene_id "MSTRG.79461"; transcript_id "MSTRG.79461.580"; exon_number "31";
chr17	StringTie	exon	75754576	75754815	1000	+	.	gene_id "MSTRG.79461"; transcript_id "MSTRG.79461.580"; exon_number "32";
chr17	StringTie	exon	75755701	75755850	1000	+	.	gene_id "MSTRG.79461"; transcript_id "MSTRG.79461.580"; exon_number "33";
chr17	StringTie	exon	75756429	75756617	1000	+	.	gene_id "MSTRG.79461"; transcript_id "MSTRG.79461.580"; exon_number "34";
chr17	StringTie	exon	75756704	75756859	1000	+	.	gene_id "MSTRG.79461"; transcript_id "MSTRG.79461.580"; exon_number "35";
chr17	StringTie	exon	75756943	75757107	1000	+	.	gene_id "MSTRG.79461"; transcript_id "MSTRG.79461.580"; exon_number "36";
chr17	StringTie	exon	75757200	75757310	1000	+	.	gene_id "MSTRG.79461"; transcript_id "MSTRG.79461.580"; exon_number "37";
chr17	StringTie	exon	75757416	75757820	1000	+	.	gene_id "MSTRG.79461"; transcript_id "MSTRG.79461.580"; exon_number "38";
chr17	StringTie	transcript	75724704	75757883	1000	+	.	gene_id "MSTRG.79461"; transcript_id "MSTRG.79461.581";
chr17	StringTie	exon	75724704	75724782	1000	+	.	gene_id "MSTRG.79461"; transcript_id "MSTRG.79461.581"; exon_number "1";
chr17	StringTie	exon	75727195	75727277	1000	+	.	gene_id "MSTRG.79461"; transcript_id "MSTRG.79461.581"; exon_number "2";
chr17	StringTie	exon	75727404	75727505	1000	+	.	gene_id "MSTRG.79461"; transcript_id "MSTRG.79461.581"; exon_number "3";
chr17	StringTie	exon	75727651	75727855	1000	+	.	gene_id "MSTRG.79461"; transcript_id "MSTRG.79461.581"; exon_number "4";
chr17	StringTie	exon	75728377	75728473	1000	+	.	gene_id "MSTRG.79461"; transcript_id "MSTRG.79461.581"; exon_number "5";
chr17	StringTie	exon	75729265	75729436	1000	+	.	gene_id "MSTRG.79461"; transcript_id "MSTRG.79461.581"; exon_number "6";
chr17	StringTie	exon	75730241	75730504	1000	+	.	gene_id "MSTRG.79461"; transcript_id "MSTRG.79461.581"; exon_number "7";
chr17	StringTie	exon	75730875	75730964	1000	+	.	gene_id "MSTRG.79461"; transcript_id "MSTRG.79461.581"; exon_number "8";
chr17	StringTie	exon	75731246	75731368	1000	+	.	gene_id "MSTRG.79461"; transcript_id "MSTRG.79461.581"; exon_number "9";
chr17	StringTie	exon	75731812	75731973	1000	+	.	gene_id "MSTRG.79461"; transcript_id "MSTRG.79461.581"; exon_number "10";
chr17	StringTie	exon	75732163	75732239	1000	+	.	gene_id "MSTRG.79461"; transcript_id "MSTRG.79461.581"; exon_number "11";
chr17	StringTie	exon	75733490	75733692	1000	+	.	gene_id "MSTRG.79461"; transcript_id "MSTRG.79461.581"; exon_number "12";
chr17	StringTie	exon	75736051	75736154	1000	+	.	gene_id "MSTRG.79461"; transcript_id "MSTRG.79461.581"; exon_number "13";
chr17	StringTie	exon	75736288	75736386	1000	+	.	gene_id "MSTRG.79461"; transcript_id "MSTRG.79461.581"; exon_number "14";
chr17	StringTie	exon	75736565	75736694	1000	+	.	gene_id "MSTRG.79461"; transcript_id "MSTRG.79461.581"; exon_number "15";
chr17	StringTie	exon	75737322	75737444	1000	+	.	gene_id "MSTRG.79461"; transcript_id "MSTRG.79461.581"; exon_number "16";
chr17	StringTie	exon	75737538	75737644	1000	+	.	gene_id "MSTRG.79461"; transcript_id "MSTRG.79461.581"; exon_number "17";
chr17	StringTie	exon	75739672	75739705	1000	+	.	gene_id "MSTRG.79461"; transcript_id "MSTRG.79461.581"; exon_number "18";
chr17	StringTie	exon	75739880	75740071	1000	+	.	gene_id "MSTRG.79461"; transcript_id "MSTRG.79461.581"; exon_number "19";
chr17	StringTie	exon	75740358	75740498	1000	+	.	gene_id "MSTRG.79461"; transcript_id "MSTRG.79461.581"; exon_number "20";
chr17	StringTie	exon	75740793	75740851	1000	+	.	gene_id "MSTRG.79461"; transcript_id "MSTRG.79461.581"; exon_number "21";
chr17	StringTie	exon	75740982	75741005	1000	+	.	gene_id "MSTRG.79461"; transcript_id "MSTRG.79461.581"; exon_number "22";
chr17	StringTie	exon	75742341	75742489	1000	+	.	gene_id "MSTRG.79461"; transcript_id "MSTRG.79461.581"; exon_number "23";
chr17	StringTie	exon	75742582	75742761	1000	+	.	gene_id "MSTRG.79461"; transcript_id "MSTRG.79461.581"; exon_number "24";
chr17	StringTie	exon	75743713	75743861	1000	+	.	gene_id "MSTRG.79461"; transcript_id "MSTRG.79461.581"; exon_number "25";
chr17	StringTie	exon	75748841	75749045	1000	+	.	gene_id "MSTRG.79461"; transcript_id "MSTRG.79461.581"; exon_number "26";
chr17	StringTie	exon	75750111	75750248	1000	+	.	gene_id "MSTRG.79461"; transcript_id "MSTRG.79461.581"; exon_number "27";
chr17	StringTie	exon	75750680	75750860	1000	+	.	gene_id "MSTRG.79461"; transcript_id "MSTRG.79461.581"; exon_number "28";
chr17	StringTie	exon	75750974	75751111	1000	+	.	gene_id "MSTRG.79461"; transcript_id "MSTRG.79461.581"; exon_number "29";
chr17	StringTie	exon	75752174	75752356	1000	+	.	gene_id "MSTRG.79461"; transcript_id "MSTRG.79461.581"; exon_number "30";
chr17	StringTie	exon	75752446	75752577	1000	+	.	gene_id "MSTRG.79461"; transcript_id "MSTRG.79461.581"; exon_number "31";
chr17	StringTie	exon	75753765	75753974	1000	+	.	gene_id "MSTRG.79461"; transcript_id "MSTRG.79461.581"; exon_number "32";
chr17	StringTie	exon	75754576	75754815	1000	+	.	gene_id "MSTRG.79461"; transcript_id "MSTRG.79461.581"; exon_number "33";
chr17	StringTie	exon	75755055	75755213	1000	+	.	gene_id "MSTRG.79461"; transcript_id "MSTRG.79461.581"; exon_number "34";
chr17	StringTie	exon	75755701	75755850	1000	+	.	gene_id "MSTRG.79461"; transcript_id "MSTRG.79461.581"; exon_number "35";
chr17	StringTie	exon	75756429	75756617	1000	+	.	gene_id "MSTRG.79461"; transcript_id "MSTRG.79461.581"; exon_number "36";
chr17	StringTie	exon	75756704	75756859	1000	+	.	gene_id "MSTRG.79461"; transcript_id "MSTRG.79461.581"; exon_number "37";
chr17	StringTie	exon	75756943	75757107	1000	+	.	gene_id "MSTRG.79461"; transcript_id "MSTRG.79461.581"; exon_number "38";
chr17	StringTie	exon	75757200	75757306	1000	+	.	gene_id "MSTRG.79461"; transcript_id "MSTRG.79461.581"; exon_number "39";
chr17	StringTie	exon	75757416	75757883	1000	+	.	gene_id "MSTRG.79461"; transcript_id "MSTRG.79461.581"; exon_number "40";
chr17	StringTie	transcript	75724704	75757828	1000	+	.	gene_id "MSTRG.79461"; transcript_id "MSTRG.79461.582";
chr17	StringTie	exon	75724704	75724782	1000	+	.	gene_id "MSTRG.79461"; transcript_id "MSTRG.79461.582"; exon_number "1";
chr17	StringTie	exon	75727195	75727277	1000	+	.	gene_id "MSTRG.79461"; transcript_id "MSTRG.79461.582"; exon_number "2";
chr17	StringTie	exon	75727404	75727505	1000	+	.	gene_id "MSTRG.79461"; transcript_id "MSTRG.79461.582"; exon_number "3";
chr17	StringTie	exon	75727651	75727855	1000	+	.	gene_id "MSTRG.79461"; transcript_id "MSTRG.79461.582"; exon_number "4";
chr17	StringTie	exon	75728377	75728473	1000	+	.	gene_id "MSTRG.79461"; transcript_id "MSTRG.79461.582"; exon_number "5";
chr17	StringTie	exon	75729265	75729436	1000	+	.	gene_id "MSTRG.79461"; transcript_id "MSTRG.79461.582"; exon_number "6";
chr17	StringTie	exon	75730241	75730504	1000	+	.	gene_id "MSTRG.79461"; transcript_id "MSTRG.79461.582"; exon_number "7";
chr17	StringTie	exon	75730875	75730964	1000	+	.	gene_id "MSTRG.79461"; transcript_id "MSTRG.79461.582"; exon_number "8";
chr17	StringTie	exon	75731246	75731368	1000	+	.	gene_id "MSTRG.79461"; transcript_id "MSTRG.79461.582"; exon_number "9";
chr17	StringTie	exon	75731812	75731973	1000	+	.	gene_id "MSTRG.79461"; transcript_id "MSTRG.79461.582"; exon_number "10";
chr17	StringTie	exon	75732163	75732239	1000	+	.	gene_id "MSTRG.79461"; transcript_id "MSTRG.79461.582"; exon_number "11";
chr17	StringTie	exon	75733490	75733692	1000	+	.	gene_id "MSTRG.79461"; transcript_id "MSTRG.79461.582"; exon_number "12";
chr17	StringTie	exon	75736051	75736154	1000	+	.	gene_id "MSTRG.79461"; transcript_id "MSTRG.79461.582"; exon_number "13";
chr17	StringTie	exon	75736288	75736386	1000	+	.	gene_id "MSTRG.79461"; transcript_id "MSTRG.79461.582"; exon_number "14";
chr17	StringTie	exon	75736565	75736694	1000	+	.	gene_id "MSTRG.79461"; transcript_id "MSTRG.79461.582"; exon_number "15";
chr17	StringTie	exon	75737322	75737444	1000	+	.	gene_id "MSTRG.79461"; transcript_id "MSTRG.79461.582"; exon_number "16";
chr17	StringTie	exon	75737538	75737644	1000	+	.	gene_id "MSTRG.79461"; transcript_id "MSTRG.79461.582"; exon_number "17";
chr17	StringTie	exon	75739672	75739705	1000	+	.	gene_id "MSTRG.79461"; transcript_id "MSTRG.79461.582"; exon_number "18";
chr17	StringTie	exon	75739880	75740071	1000	+	.	gene_id "MSTRG.79461"; transcript_id "MSTRG.79461.582"; exon_number "19";
chr17	StringTie	exon	75740358	75740498	1000	+	.	gene_id "MSTRG.79461"; transcript_id "MSTRG.79461.582"; exon_number "20";
chr17	StringTie	exon	75740793	75740851	1000	+	.	gene_id "MSTRG.79461"; transcript_id "MSTRG.79461.582"; exon_number "21";
chr17	StringTie	exon	75740982	75741005	1000	+	.	gene_id "MSTRG.79461"; transcript_id "MSTRG.79461.582"; exon_number "22";
chr17	StringTie	exon	75742341	75742489	1000	+	.	gene_id "MSTRG.79461"; transcript_id "MSTRG.79461.582"; exon_number "23";
chr17	StringTie	exon	75742582	75742761	1000	+	.	gene_id "MSTRG.79461"; transcript_id "MSTRG.79461.582"; exon_number "24";
chr17	StringTie	exon	75743713	75743861	1000	+	.	gene_id "MSTRG.79461"; transcript_id "MSTRG.79461.582"; exon_number "25";
chr17	StringTie	exon	75748841	75749045	1000	+	.	gene_id "MSTRG.79461"; transcript_id "MSTRG.79461.582"; exon_number "26";
chr17	StringTie	exon	75750111	75750268	1000	+	.	gene_id "MSTRG.79461"; transcript_id "MSTRG.79461.582"; exon_number "27";
chr17	StringTie	exon	75750680	75750860	1000	+	.	gene_id "MSTRG.79461"; transcript_id "MSTRG.79461.582"; exon_number "28";
chr17	StringTie	exon	75750974	75751111	1000	+	.	gene_id "MSTRG.79461"; transcript_id "MSTRG.79461.582"; exon_number "29";
chr17	StringTie	exon	75752174	75752356	1000	+	.	gene_id "MSTRG.79461"; transcript_id "MSTRG.79461.582"; exon_number "30";
chr17	StringTie	exon	75752446	75752577	1000	+	.	gene_id "MSTRG.79461"; transcript_id "MSTRG.79461.582"; exon_number "31";
chr17	StringTie	exon	75753765	75753974	1000	+	.	gene_id "MSTRG.79461"; transcript_id "MSTRG.79461.582"; exon_number "32";
chr17	StringTie	exon	75754576	75754815	1000	+	.	gene_id "MSTRG.79461"; transcript_id "MSTRG.79461.582"; exon_number "33";
chr17	StringTie	exon	75755055	75755213	1000	+	.	gene_id "MSTRG.79461"; transcript_id "MSTRG.79461.582"; exon_number "34";
chr17	StringTie	exon	75755701	75755850	1000	+	.	gene_id "MSTRG.79461"; transcript_id "MSTRG.79461.582"; exon_number "35";
chr17	StringTie	exon	75756429	75756617	1000	+	.	gene_id "MSTRG.79461"; transcript_id "MSTRG.79461.582"; exon_number "36";
chr17	StringTie	exon	75756704	75756859	1000	+	.	gene_id "MSTRG.79461"; transcript_id "MSTRG.79461.582"; exon_number "37";
chr17	StringTie	exon	75756943	75757107	1000	+	.	gene_id "MSTRG.79461"; transcript_id "MSTRG.79461.582"; exon_number "38";
chr17	StringTie	exon	75757200	75757306	1000	+	.	gene_id "MSTRG.79461"; transcript_id "MSTRG.79461.582"; exon_number "39";
chr17	StringTie	exon	75757416	75757828	1000	+	.	gene_id "MSTRG.79461"; transcript_id "MSTRG.79461.582"; exon_number "40";
chr17	StringTie	transcript	75724881	75757821	1000	+	.	gene_id "MSTRG.79461"; transcript_id "MSTRG.79461.584";
chr17	StringTie	exon	75724881	75725073	1000	+	.	gene_id "MSTRG.79461"; transcript_id "MSTRG.79461.584"; exon_number "1";
chr17	StringTie	exon	75727195	75727277	1000	+	.	gene_id "MSTRG.79461"; transcript_id "MSTRG.79461.584"; exon_number "2";
chr17	StringTie	exon	75727404	75727505	1000	+	.	gene_id "MSTRG.79461"; transcript_id "MSTRG.79461.584"; exon_number "3";
chr17	StringTie	exon	75727651	75727855	1000	+	.	gene_id "MSTRG.79461"; transcript_id "MSTRG.79461.584"; exon_number "4";
chr17	StringTie	exon	75728377	75728473	1000	+	.	gene_id "MSTRG.79461"; transcript_id "MSTRG.79461.584"; exon_number "5";
chr17	StringTie	exon	75729265	75729436	1000	+	.	gene_id "MSTRG.79461"; transcript_id "MSTRG.79461.584"; exon_number "6";
chr17	StringTie	exon	75730241	75730504	1000	+	.	gene_id "MSTRG.79461"; transcript_id "MSTRG.79461.584"; exon_number "7";
chr17	StringTie	exon	75730875	75730964	1000	+	.	gene_id "MSTRG.79461"; transcript_id "MSTRG.79461.584"; exon_number "8";
chr17	StringTie	exon	75731246	75731368	1000	+	.	gene_id "MSTRG.79461"; transcript_id "MSTRG.79461.584"; exon_number "9";
chr17	StringTie	exon	75731812	75731973	1000	+	.	gene_id "MSTRG.79461"; transcript_id "MSTRG.79461.584"; exon_number "10";
chr17	StringTie	exon	75732163	75732239	1000	+	.	gene_id "MSTRG.79461"; transcript_id "MSTRG.79461.584"; exon_number "11";
chr17	StringTie	exon	75733490	75733692	1000	+	.	gene_id "MSTRG.79461"; transcript_id "MSTRG.79461.584"; exon_number "12";
chr17	StringTie	exon	75736051	75736154	1000	+	.	gene_id "MSTRG.79461"; transcript_id "MSTRG.79461.584"; exon_number "13";
chr17	StringTie	exon	75736288	75736386	1000	+	.	gene_id "MSTRG.79461"; transcript_id "MSTRG.79461.584"; exon_number "14";
chr17	StringTie	exon	75736565	75736694	1000	+	.	gene_id "MSTRG.79461"; transcript_id "MSTRG.79461.584"; exon_number "15";
chr17	StringTie	exon	75737322	75737444	1000	+	.	gene_id "MSTRG.79461"; transcript_id "MSTRG.79461.584"; exon_number "16";
chr17	StringTie	exon	75739672	75739705	1000	+	.	gene_id "MSTRG.79461"; transcript_id "MSTRG.79461.584"; exon_number "17";
chr17	StringTie	exon	75739880	75740071	1000	+	.	gene_id "MSTRG.79461"; transcript_id "MSTRG.79461.584"; exon_number "18";
chr17	StringTie	exon	75740358	75740461	1000	+	.	gene_id "MSTRG.79461"; transcript_id "MSTRG.79461.584"; exon_number "19";
chr17	StringTie	exon	75740793	75740851	1000	+	.	gene_id "MSTRG.79461"; transcript_id "MSTRG.79461.584"; exon_number "20";
chr17	StringTie	exon	75740982	75741005	1000	+	.	gene_id "MSTRG.79461"; transcript_id "MSTRG.79461.584"; exon_number "21";
chr17	StringTie	exon	75742341	75742452	1000	+	.	gene_id "MSTRG.79461"; transcript_id "MSTRG.79461.584"; exon_number "22";
chr17	StringTie	exon	75742582	75742761	1000	+	.	gene_id "MSTRG.79461"; transcript_id "MSTRG.79461.584"; exon_number "23";
chr17	StringTie	exon	75743713	75743861	1000	+	.	gene_id "MSTRG.79461"; transcript_id "MSTRG.79461.584"; exon_number "24";
chr17	StringTie	exon	75746264	75746375	1000	+	.	gene_id "MSTRG.79461"; transcript_id "MSTRG.79461.584"; exon_number "25";
chr17	StringTie	exon	75748841	75749045	1000	+	.	gene_id "MSTRG.79461"; transcript_id "MSTRG.79461.584"; exon_number "26";
chr17	StringTie	exon	75750111	75750268	1000	+	.	gene_id "MSTRG.79461"; transcript_id "MSTRG.79461.584"; exon_number "27";
chr17	StringTie	exon	75750680	75750860	1000	+	.	gene_id "MSTRG.79461"; transcript_id "MSTRG.79461.584"; exon_number "28";
chr17	StringTie	exon	75750974	75751111	1000	+	.	gene_id "MSTRG.79461"; transcript_id "MSTRG.79461.584"; exon_number "29";
chr17	StringTie	exon	75752174	75752356	1000	+	.	gene_id "MSTRG.79461"; transcript_id "MSTRG.79461.584"; exon_number "30";
chr17	StringTie	exon	75752446	75752577	1000	+	.	gene_id "MSTRG.79461"; transcript_id "MSTRG.79461.584"; exon_number "31";
chr17	StringTie	exon	75754576	75754815	1000	+	.	gene_id "MSTRG.79461"; transcript_id "MSTRG.79461.584"; exon_number "32";
chr17	StringTie	exon	75755701	75755850	1000	+	.	gene_id "MSTRG.79461"; transcript_id "MSTRG.79461.584"; exon_number "33";
chr17	StringTie	exon	75756429	75756617	1000	+	.	gene_id "MSTRG.79461"; transcript_id "MSTRG.79461.584"; exon_number "34";
chr17	StringTie	exon	75756704	75756859	1000	+	.	gene_id "MSTRG.79461"; transcript_id "MSTRG.79461.584"; exon_number "35";
chr17	StringTie	exon	75756943	75757107	1000	+	.	gene_id "MSTRG.79461"; transcript_id "MSTRG.79461.584"; exon_number "36";
chr17	StringTie	exon	75757200	75757310	1000	+	.	gene_id "MSTRG.79461"; transcript_id "MSTRG.79461.584"; exon_number "37";
chr17	StringTie	exon	75757416	75757821	1000	+	.	gene_id "MSTRG.79461"; transcript_id "MSTRG.79461.584"; exon_number "38";
chr17	StringTie	transcript	75724891	75757818	1000	+	.	gene_id "MSTRG.79461"; transcript_id "MSTRG.79461.585";
chr17	StringTie	exon	75724891	75725073	1000	+	.	gene_id "MSTRG.79461"; transcript_id "MSTRG.79461.585"; exon_number "1";
chr17	StringTie	exon	75727195	75727277	1000	+	.	gene_id "MSTRG.79461"; transcript_id "MSTRG.79461.585"; exon_number "2";
chr17	StringTie	exon	75727404	75727505	1000	+	.	gene_id "MSTRG.79461"; transcript_id "MSTRG.79461.585"; exon_number "3";
chr17	StringTie	exon	75727651	75727855	1000	+	.	gene_id "MSTRG.79461"; transcript_id "MSTRG.79461.585"; exon_number "4";
chr17	StringTie	exon	75728377	75728473	1000	+	.	gene_id "MSTRG.79461"; transcript_id "MSTRG.79461.585"; exon_number "5";
chr17	StringTie	exon	75729265	75729436	1000	+	.	gene_id "MSTRG.79461"; transcript_id "MSTRG.79461.585"; exon_number "6";
chr17	StringTie	exon	75730241	75730504	1000	+	.	gene_id "MSTRG.79461"; transcript_id "MSTRG.79461.585"; exon_number "7";
chr17	StringTie	exon	75730875	75730964	1000	+	.	gene_id "MSTRG.79461"; transcript_id "MSTRG.79461.585"; exon_number "8";
chr17	StringTie	exon	75731246	75731368	1000	+	.	gene_id "MSTRG.79461"; transcript_id "MSTRG.79461.585"; exon_number "9";
chr17	StringTie	exon	75731812	75731973	1000	+	.	gene_id "MSTRG.79461"; transcript_id "MSTRG.79461.585"; exon_number "10";
chr17	StringTie	exon	75732163	75732239	1000	+	.	gene_id "MSTRG.79461"; transcript_id "MSTRG.79461.585"; exon_number "11";
chr17	StringTie	exon	75733490	75733692	1000	+	.	gene_id "MSTRG.79461"; transcript_id "MSTRG.79461.585"; exon_number "12";
chr17	StringTie	exon	75736051	75736154	1000	+	.	gene_id "MSTRG.79461"; transcript_id "MSTRG.79461.585"; exon_number "13";
chr17	StringTie	exon	75736288	75736386	1000	+	.	gene_id "MSTRG.79461"; transcript_id "MSTRG.79461.585"; exon_number "14";
chr17	StringTie	exon	75736565	75736694	1000	+	.	gene_id "MSTRG.79461"; transcript_id "MSTRG.79461.585"; exon_number "15";
chr17	StringTie	exon	75737322	75737444	1000	+	.	gene_id "MSTRG.79461"; transcript_id "MSTRG.79461.585"; exon_number "16";
chr17	StringTie	exon	75737538	75737644	1000	+	.	gene_id "MSTRG.79461"; transcript_id "MSTRG.79461.585"; exon_number "17";
chr17	StringTie	exon	75739672	75739705	1000	+	.	gene_id "MSTRG.79461"; transcript_id "MSTRG.79461.585"; exon_number "18";
chr17	StringTie	exon	75739880	75740071	1000	+	.	gene_id "MSTRG.79461"; transcript_id "MSTRG.79461.585"; exon_number "19";
chr17	StringTie	exon	75740358	75740461	1000	+	.	gene_id "MSTRG.79461"; transcript_id "MSTRG.79461.585"; exon_number "20";
chr17	StringTie	exon	75740793	75740851	1000	+	.	gene_id "MSTRG.79461"; transcript_id "MSTRG.79461.585"; exon_number "21";
chr17	StringTie	exon	75740982	75741005	1000	+	.	gene_id "MSTRG.79461"; transcript_id "MSTRG.79461.585"; exon_number "22";
chr17	StringTie	exon	75742341	75742489	1000	+	.	gene_id "MSTRG.79461"; transcript_id "MSTRG.79461.585"; exon_number "23";
chr17	StringTie	exon	75742582	75742761	1000	+	.	gene_id "MSTRG.79461"; transcript_id "MSTRG.79461.585"; exon_number "24";
chr17	StringTie	exon	75743713	75743861	1000	+	.	gene_id "MSTRG.79461"; transcript_id "MSTRG.79461.585"; exon_number "25";
chr17	StringTie	exon	75748841	75749045	1000	+	.	gene_id "MSTRG.79461"; transcript_id "MSTRG.79461.585"; exon_number "26";
chr17	StringTie	exon	75750111	75750268	1000	+	.	gene_id "MSTRG.79461"; transcript_id "MSTRG.79461.585"; exon_number "27";
chr17	StringTie	exon	75750680	75750860	1000	+	.	gene_id "MSTRG.79461"; transcript_id "MSTRG.79461.585"; exon_number "28";
chr17	StringTie	exon	75750974	75751111	1000	+	.	gene_id "MSTRG.79461"; transcript_id "MSTRG.79461.585"; exon_number "29";
chr17	StringTie	exon	75752174	75752356	1000	+	.	gene_id "MSTRG.79461"; transcript_id "MSTRG.79461.585"; exon_number "30";
chr17	StringTie	exon	75752446	75752577	1000	+	.	gene_id "MSTRG.79461"; transcript_id "MSTRG.79461.585"; exon_number "31";
chr17	StringTie	exon	75754576	75754815	1000	+	.	gene_id "MSTRG.79461"; transcript_id "MSTRG.79461.585"; exon_number "32";
chr17	StringTie	exon	75755055	75755213	1000	+	.	gene_id "MSTRG.79461"; transcript_id "MSTRG.79461.585"; exon_number "33";
chr17	StringTie	exon	75755701	75755847	1000	+	.	gene_id "MSTRG.79461"; transcript_id "MSTRG.79461.585"; exon_number "34";
chr17	StringTie	exon	75756429	75756617	1000	+	.	gene_id "MSTRG.79461"; transcript_id "MSTRG.79461.585"; exon_number "35";
chr17	StringTie	exon	75756704	75756859	1000	+	.	gene_id "MSTRG.79461"; transcript_id "MSTRG.79461.585"; exon_number "36";
chr17	StringTie	exon	75756943	75757107	1000	+	.	gene_id "MSTRG.79461"; transcript_id "MSTRG.79461.585"; exon_number "37";
chr17	StringTie	exon	75757200	75757310	1000	+	.	gene_id "MSTRG.79461"; transcript_id "MSTRG.79461.585"; exon_number "38";
chr17	StringTie	exon	75757416	75757818	1000	+	.	gene_id "MSTRG.79461"; transcript_id "MSTRG.79461.585"; exon_number "39";
chr17	StringTie	transcript	75724894	75757819	1000	+	.	gene_id "MSTRG.79461"; transcript_id "MSTRG.79461.586";
chr17	StringTie	exon	75724894	75725073	1000	+	.	gene_id "MSTRG.79461"; transcript_id "MSTRG.79461.586"; exon_number "1";
chr17	StringTie	exon	75727195	75727277	1000	+	.	gene_id "MSTRG.79461"; transcript_id "MSTRG.79461.586"; exon_number "2";
chr17	StringTie	exon	75727404	75727505	1000	+	.	gene_id "MSTRG.79461"; transcript_id "MSTRG.79461.586"; exon_number "3";
chr17	StringTie	exon	75727651	75727855	1000	+	.	gene_id "MSTRG.79461"; transcript_id "MSTRG.79461.586"; exon_number "4";
chr17	StringTie	exon	75728377	75728473	1000	+	.	gene_id "MSTRG.79461"; transcript_id "MSTRG.79461.586"; exon_number "5";
chr17	StringTie	exon	75729265	75729436	1000	+	.	gene_id "MSTRG.79461"; transcript_id "MSTRG.79461.586"; exon_number "6";
chr17	StringTie	exon	75730241	75730504	1000	+	.	gene_id "MSTRG.79461"; transcript_id "MSTRG.79461.586"; exon_number "7";
chr17	StringTie	exon	75730875	75730964	1000	+	.	gene_id "MSTRG.79461"; transcript_id "MSTRG.79461.586"; exon_number "8";
chr17	StringTie	exon	75731246	75731368	1000	+	.	gene_id "MSTRG.79461"; transcript_id "MSTRG.79461.586"; exon_number "9";
chr17	StringTie	exon	75731812	75731973	1000	+	.	gene_id "MSTRG.79461"; transcript_id "MSTRG.79461.586"; exon_number "10";
chr17	StringTie	exon	75732163	75732239	1000	+	.	gene_id "MSTRG.79461"; transcript_id "MSTRG.79461.586"; exon_number "11";
chr17	StringTie	exon	75733490	75733692	1000	+	.	gene_id "MSTRG.79461"; transcript_id "MSTRG.79461.586"; exon_number "12";
chr17	StringTie	exon	75736051	75736154	1000	+	.	gene_id "MSTRG.79461"; transcript_id "MSTRG.79461.586"; exon_number "13";
chr17	StringTie	exon	75736288	75736406	1000	+	.	gene_id "MSTRG.79461"; transcript_id "MSTRG.79461.586"; exon_number "14";
chr17	StringTie	exon	75736565	75736694	1000	+	.	gene_id "MSTRG.79461"; transcript_id "MSTRG.79461.586"; exon_number "15";
chr17	StringTie	exon	75737135	75737221	1000	+	.	gene_id "MSTRG.79461"; transcript_id "MSTRG.79461.586"; exon_number "16";
chr17	StringTie	exon	75737322	75737444	1000	+	.	gene_id "MSTRG.79461"; transcript_id "MSTRG.79461.586"; exon_number "17";
chr17	StringTie	exon	75737538	75737644	1000	+	.	gene_id "MSTRG.79461"; transcript_id "MSTRG.79461.586"; exon_number "18";
chr17	StringTie	exon	75739672	75739705	1000	+	.	gene_id "MSTRG.79461"; transcript_id "MSTRG.79461.586"; exon_number "19";
chr17	StringTie	exon	75739880	75740071	1000	+	.	gene_id "MSTRG.79461"; transcript_id "MSTRG.79461.586"; exon_number "20";
chr17	StringTie	exon	75740358	75740461	1000	+	.	gene_id "MSTRG.79461"; transcript_id "MSTRG.79461.586"; exon_number "21";
chr17	StringTie	exon	75740793	75740851	1000	+	.	gene_id "MSTRG.79461"; transcript_id "MSTRG.79461.586"; exon_number "22";
chr17	StringTie	exon	75740982	75741005	1000	+	.	gene_id "MSTRG.79461"; transcript_id "MSTRG.79461.586"; exon_number "23";
chr17	StringTie	exon	75742341	75742489	1000	+	.	gene_id "MSTRG.79461"; transcript_id "MSTRG.79461.586"; exon_number "24";
chr17	StringTie	exon	75742582	75742761	1000	+	.	gene_id "MSTRG.79461"; transcript_id "MSTRG.79461.586"; exon_number "25";
chr17	StringTie	exon	75743713	75743861	1000	+	.	gene_id "MSTRG.79461"; transcript_id "MSTRG.79461.586"; exon_number "26";
chr17	StringTie	exon	75746264	75746375	1000	+	.	gene_id "MSTRG.79461"; transcript_id "MSTRG.79461.586"; exon_number "27";
chr17	StringTie	exon	75748841	75749045	1000	+	.	gene_id "MSTRG.79461"; transcript_id "MSTRG.79461.586"; exon_number "28";
chr17	StringTie	exon	75750111	75750268	1000	+	.	gene_id "MSTRG.79461"; transcript_id "MSTRG.79461.586"; exon_number "29";
chr17	StringTie	exon	75750680	75750860	1000	+	.	gene_id "MSTRG.79461"; transcript_id "MSTRG.79461.586"; exon_number "30";
chr17	StringTie	exon	75750974	75751111	1000	+	.	gene_id "MSTRG.79461"; transcript_id "MSTRG.79461.586"; exon_number "31";
chr17	StringTie	exon	75752174	75752356	1000	+	.	gene_id "MSTRG.79461"; transcript_id "MSTRG.79461.586"; exon_number "32";
chr17	StringTie	exon	75752446	75752577	1000	+	.	gene_id "MSTRG.79461"; transcript_id "MSTRG.79461.586"; exon_number "33";
chr17	StringTie	exon	75754576	75754815	1000	+	.	gene_id "MSTRG.79461"; transcript_id "MSTRG.79461.586"; exon_number "34";
chr17	StringTie	exon	75755701	75755850	1000	+	.	gene_id "MSTRG.79461"; transcript_id "MSTRG.79461.586"; exon_number "35";
chr17	StringTie	exon	75756429	75756617	1000	+	.	gene_id "MSTRG.79461"; transcript_id "MSTRG.79461.586"; exon_number "36";
chr17	StringTie	exon	75756704	75756859	1000	+	.	gene_id "MSTRG.79461"; transcript_id "MSTRG.79461.586"; exon_number "37";
chr17	StringTie	exon	75756943	75757107	1000	+	.	gene_id "MSTRG.79461"; transcript_id "MSTRG.79461.586"; exon_number "38";
chr17	StringTie	exon	75757200	75757310	1000	+	.	gene_id "MSTRG.79461"; transcript_id "MSTRG.79461.586"; exon_number "39";
chr17	StringTie	exon	75757416	75757819	1000	+	.	gene_id "MSTRG.79461"; transcript_id "MSTRG.79461.586"; exon_number "40";
chr17	StringTie	transcript	75724907	75757823	1000	+	.	gene_id "MSTRG.79461"; transcript_id "MSTRG.79461.587";
chr17	StringTie	exon	75724907	75725073	1000	+	.	gene_id "MSTRG.79461"; transcript_id "MSTRG.79461.587"; exon_number "1";
chr17	StringTie	exon	75727195	75727277	1000	+	.	gene_id "MSTRG.79461"; transcript_id "MSTRG.79461.587"; exon_number "2";
chr17	StringTie	exon	75727404	75727505	1000	+	.	gene_id "MSTRG.79461"; transcript_id "MSTRG.79461.587"; exon_number "3";
chr17	StringTie	exon	75727651	75727855	1000	+	.	gene_id "MSTRG.79461"; transcript_id "MSTRG.79461.587"; exon_number "4";
chr17	StringTie	exon	75728377	75728473	1000	+	.	gene_id "MSTRG.79461"; transcript_id "MSTRG.79461.587"; exon_number "5";
chr17	StringTie	exon	75729265	75729436	1000	+	.	gene_id "MSTRG.79461"; transcript_id "MSTRG.79461.587"; exon_number "6";
chr17	StringTie	exon	75730241	75730504	1000	+	.	gene_id "MSTRG.79461"; transcript_id "MSTRG.79461.587"; exon_number "7";
chr17	StringTie	exon	75730875	75730964	1000	+	.	gene_id "MSTRG.79461"; transcript_id "MSTRG.79461.587"; exon_number "8";
chr17	StringTie	exon	75731246	75731368	1000	+	.	gene_id "MSTRG.79461"; transcript_id "MSTRG.79461.587"; exon_number "9";
chr17	StringTie	exon	75731812	75731973	1000	+	.	gene_id "MSTRG.79461"; transcript_id "MSTRG.79461.587"; exon_number "10";
chr17	StringTie	exon	75732163	75732239	1000	+	.	gene_id "MSTRG.79461"; transcript_id "MSTRG.79461.587"; exon_number "11";
chr17	StringTie	exon	75733490	75733692	1000	+	.	gene_id "MSTRG.79461"; transcript_id "MSTRG.79461.587"; exon_number "12";
chr17	StringTie	exon	75736051	75736154	1000	+	.	gene_id "MSTRG.79461"; transcript_id "MSTRG.79461.587"; exon_number "13";
chr17	StringTie	exon	75736288	75736386	1000	+	.	gene_id "MSTRG.79461"; transcript_id "MSTRG.79461.587"; exon_number "14";
chr17	StringTie	exon	75736565	75736694	1000	+	.	gene_id "MSTRG.79461"; transcript_id "MSTRG.79461.587"; exon_number "15";
chr17	StringTie	exon	75737322	75737444	1000	+	.	gene_id "MSTRG.79461"; transcript_id "MSTRG.79461.587"; exon_number "16";
chr17	StringTie	exon	75737538	75737644	1000	+	.	gene_id "MSTRG.79461"; transcript_id "MSTRG.79461.587"; exon_number "17";
chr17	StringTie	exon	75739672	75739705	1000	+	.	gene_id "MSTRG.79461"; transcript_id "MSTRG.79461.587"; exon_number "18";
chr17	StringTie	exon	75739880	75740071	1000	+	.	gene_id "MSTRG.79461"; transcript_id "MSTRG.79461.587"; exon_number "19";
chr17	StringTie	exon	75740358	75740461	1000	+	.	gene_id "MSTRG.79461"; transcript_id "MSTRG.79461.587"; exon_number "20";
chr17	StringTie	exon	75740793	75740851	1000	+	.	gene_id "MSTRG.79461"; transcript_id "MSTRG.79461.587"; exon_number "21";
chr17	StringTie	exon	75740982	75741005	1000	+	.	gene_id "MSTRG.79461"; transcript_id "MSTRG.79461.587"; exon_number "22";
chr17	StringTie	exon	75742341	75742489	1000	+	.	gene_id "MSTRG.79461"; transcript_id "MSTRG.79461.587"; exon_number "23";
chr17	StringTie	exon	75742582	75742761	1000	+	.	gene_id "MSTRG.79461"; transcript_id "MSTRG.79461.587"; exon_number "24";
chr17	StringTie	exon	75743713	75743861	1000	+	.	gene_id "MSTRG.79461"; transcript_id "MSTRG.79461.587"; exon_number "25";
chr17	StringTie	exon	75748841	75749045	1000	+	.	gene_id "MSTRG.79461"; transcript_id "MSTRG.79461.587"; exon_number "26";
chr17	StringTie	exon	75750111	75750268	1000	+	.	gene_id "MSTRG.79461"; transcript_id "MSTRG.79461.587"; exon_number "27";
chr17	StringTie	exon	75750680	75750860	1000	+	.	gene_id "MSTRG.79461"; transcript_id "MSTRG.79461.587"; exon_number "28";
chr17	StringTie	exon	75750974	75751111	1000	+	.	gene_id "MSTRG.79461"; transcript_id "MSTRG.79461.587"; exon_number "29";
chr17	StringTie	exon	75752174	75752356	1000	+	.	gene_id "MSTRG.79461"; transcript_id "MSTRG.79461.587"; exon_number "30";
chr17	StringTie	exon	75752446	75752577	1000	+	.	gene_id "MSTRG.79461"; transcript_id "MSTRG.79461.587"; exon_number "31";
chr17	StringTie	exon	75754576	75754815	1000	+	.	gene_id "MSTRG.79461"; transcript_id "MSTRG.79461.587"; exon_number "32";
chr17	StringTie	exon	75755701	75755850	1000	+	.	gene_id "MSTRG.79461"; transcript_id "MSTRG.79461.587"; exon_number "33";
chr17	StringTie	exon	75756429	75756617	1000	+	.	gene_id "MSTRG.79461"; transcript_id "MSTRG.79461.587"; exon_number "34";
chr17	StringTie	exon	75756704	75756838	1000	+	.	gene_id "MSTRG.79461"; transcript_id "MSTRG.79461.587"; exon_number "35";
chr17	StringTie	exon	75756943	75757107	1000	+	.	gene_id "MSTRG.79461"; transcript_id "MSTRG.79461.587"; exon_number "36";
chr17	StringTie	exon	75757200	75757310	1000	+	.	gene_id "MSTRG.79461"; transcript_id "MSTRG.79461.587"; exon_number "37";
chr17	StringTie	exon	75757416	75757823	1000	+	.	gene_id "MSTRG.79461"; transcript_id "MSTRG.79461.587"; exon_number "38";
chr17	StringTie	transcript	75724922	75757818	1000	+	.	gene_id "MSTRG.79461"; transcript_id "MSTRG.79461.588";
chr17	StringTie	exon	75724922	75725073	1000	+	.	gene_id "MSTRG.79461"; transcript_id "MSTRG.79461.588"; exon_number "1";
chr17	StringTie	exon	75727195	75727277	1000	+	.	gene_id "MSTRG.79461"; transcript_id "MSTRG.79461.588"; exon_number "2";
chr17	StringTie	exon	75727404	75727505	1000	+	.	gene_id "MSTRG.79461"; transcript_id "MSTRG.79461.588"; exon_number "3";
chr17	StringTie	exon	75727651	75727855	1000	+	.	gene_id "MSTRG.79461"; transcript_id "MSTRG.79461.588"; exon_number "4";
chr17	StringTie	exon	75728377	75728473	1000	+	.	gene_id "MSTRG.79461"; transcript_id "MSTRG.79461.588"; exon_number "5";
chr17	StringTie	exon	75729265	75729436	1000	+	.	gene_id "MSTRG.79461"; transcript_id "MSTRG.79461.588"; exon_number "6";
chr17	StringTie	exon	75730241	75730504	1000	+	.	gene_id "MSTRG.79461"; transcript_id "MSTRG.79461.588"; exon_number "7";
chr17	StringTie	exon	75730875	75730964	1000	+	.	gene_id "MSTRG.79461"; transcript_id "MSTRG.79461.588"; exon_number "8";
chr17	StringTie	exon	75731246	75731368	1000	+	.	gene_id "MSTRG.79461"; transcript_id "MSTRG.79461.588"; exon_number "9";
chr17	StringTie	exon	75731812	75731973	1000	+	.	gene_id "MSTRG.79461"; transcript_id "MSTRG.79461.588"; exon_number "10";
chr17	StringTie	exon	75732163	75732239	1000	+	.	gene_id "MSTRG.79461"; transcript_id "MSTRG.79461.588"; exon_number "11";
chr17	StringTie	exon	75733493	75733692	1000	+	.	gene_id "MSTRG.79461"; transcript_id "MSTRG.79461.588"; exon_number "12";
chr17	StringTie	exon	75736051	75736154	1000	+	.	gene_id "MSTRG.79461"; transcript_id "MSTRG.79461.588"; exon_number "13";
chr17	StringTie	exon	75736288	75736386	1000	+	.	gene_id "MSTRG.79461"; transcript_id "MSTRG.79461.588"; exon_number "14";
chr17	StringTie	exon	75736565	75736694	1000	+	.	gene_id "MSTRG.79461"; transcript_id "MSTRG.79461.588"; exon_number "15";
chr17	StringTie	exon	75737322	75737444	1000	+	.	gene_id "MSTRG.79461"; transcript_id "MSTRG.79461.588"; exon_number "16";
chr17	StringTie	exon	75737538	75737644	1000	+	.	gene_id "MSTRG.79461"; transcript_id "MSTRG.79461.588"; exon_number "17";
chr17	StringTie	exon	75739672	75739705	1000	+	.	gene_id "MSTRG.79461"; transcript_id "MSTRG.79461.588"; exon_number "18";
chr17	StringTie	exon	75739880	75740071	1000	+	.	gene_id "MSTRG.79461"; transcript_id "MSTRG.79461.588"; exon_number "19";
chr17	StringTie	exon	75740358	75740461	1000	+	.	gene_id "MSTRG.79461"; transcript_id "MSTRG.79461.588"; exon_number "20";
chr17	StringTie	exon	75740793	75740851	1000	+	.	gene_id "MSTRG.79461"; transcript_id "MSTRG.79461.588"; exon_number "21";
chr17	StringTie	exon	75740982	75741005	1000	+	.	gene_id "MSTRG.79461"; transcript_id "MSTRG.79461.588"; exon_number "22";
chr17	StringTie	exon	75742341	75742489	1000	+	.	gene_id "MSTRG.79461"; transcript_id "MSTRG.79461.588"; exon_number "23";
chr17	StringTie	exon	75742582	75742761	1000	+	.	gene_id "MSTRG.79461"; transcript_id "MSTRG.79461.588"; exon_number "24";
chr17	StringTie	exon	75743713	75743861	1000	+	.	gene_id "MSTRG.79461"; transcript_id "MSTRG.79461.588"; exon_number "25";
chr17	StringTie	exon	75748841	75749045	1000	+	.	gene_id "MSTRG.79461"; transcript_id "MSTRG.79461.588"; exon_number "26";
chr17	StringTie	exon	75750111	75750268	1000	+	.	gene_id "MSTRG.79461"; transcript_id "MSTRG.79461.588"; exon_number "27";
chr17	StringTie	exon	75750680	75750860	1000	+	.	gene_id "MSTRG.79461"; transcript_id "MSTRG.79461.588"; exon_number "28";
chr17	StringTie	exon	75750974	75751111	1000	+	.	gene_id "MSTRG.79461"; transcript_id "MSTRG.79461.588"; exon_number "29";
chr17	StringTie	exon	75752174	75752356	1000	+	.	gene_id "MSTRG.79461"; transcript_id "MSTRG.79461.588"; exon_number "30";
chr17	StringTie	exon	75752446	75752577	1000	+	.	gene_id "MSTRG.79461"; transcript_id "MSTRG.79461.588"; exon_number "31";
chr17	StringTie	exon	75754576	75754815	1000	+	.	gene_id "MSTRG.79461"; transcript_id "MSTRG.79461.588"; exon_number "32";
chr17	StringTie	exon	75755701	75755850	1000	+	.	gene_id "MSTRG.79461"; transcript_id "MSTRG.79461.588"; exon_number "33";
chr17	StringTie	exon	75756429	75756617	1000	+	.	gene_id "MSTRG.79461"; transcript_id "MSTRG.79461.588"; exon_number "34";
chr17	StringTie	exon	75756704	75756859	1000	+	.	gene_id "MSTRG.79461"; transcript_id "MSTRG.79461.588"; exon_number "35";
chr17	StringTie	exon	75756943	75757107	1000	+	.	gene_id "MSTRG.79461"; transcript_id "MSTRG.79461.588"; exon_number "36";
chr17	StringTie	exon	75757200	75757310	1000	+	.	gene_id "MSTRG.79461"; transcript_id "MSTRG.79461.588"; exon_number "37";
chr17	StringTie	exon	75757416	75757818	1000	+	.	gene_id "MSTRG.79461"; transcript_id "MSTRG.79461.588"; exon_number "38";
chr17	StringTie	transcript	75724922	75757821	1000	+	.	gene_id "MSTRG.79461"; transcript_id "MSTRG.79461.589";
chr17	StringTie	exon	75724922	75725073	1000	+	.	gene_id "MSTRG.79461"; transcript_id "MSTRG.79461.589"; exon_number "1";
chr17	StringTie	exon	75727195	75727277	1000	+	.	gene_id "MSTRG.79461"; transcript_id "MSTRG.79461.589"; exon_number "2";
chr17	StringTie	exon	75727404	75727505	1000	+	.	gene_id "MSTRG.79461"; transcript_id "MSTRG.79461.589"; exon_number "3";
chr17	StringTie	exon	75727651	75727855	1000	+	.	gene_id "MSTRG.79461"; transcript_id "MSTRG.79461.589"; exon_number "4";
chr17	StringTie	exon	75728377	75728473	1000	+	.	gene_id "MSTRG.79461"; transcript_id "MSTRG.79461.589"; exon_number "5";
chr17	StringTie	exon	75729265	75729436	1000	+	.	gene_id "MSTRG.79461"; transcript_id "MSTRG.79461.589"; exon_number "6";
chr17	StringTie	exon	75730241	75730504	1000	+	.	gene_id "MSTRG.79461"; transcript_id "MSTRG.79461.589"; exon_number "7";
chr17	StringTie	exon	75730875	75730964	1000	+	.	gene_id "MSTRG.79461"; transcript_id "MSTRG.79461.589"; exon_number "8";
chr17	StringTie	exon	75731246	75731368	1000	+	.	gene_id "MSTRG.79461"; transcript_id "MSTRG.79461.589"; exon_number "9";
chr17	StringTie	exon	75731812	75731973	1000	+	.	gene_id "MSTRG.79461"; transcript_id "MSTRG.79461.589"; exon_number "10";
chr17	StringTie	exon	75732163	75732239	1000	+	.	gene_id "MSTRG.79461"; transcript_id "MSTRG.79461.589"; exon_number "11";
chr17	StringTie	exon	75733490	75733692	1000	+	.	gene_id "MSTRG.79461"; transcript_id "MSTRG.79461.589"; exon_number "12";
chr17	StringTie	exon	75736051	75736154	1000	+	.	gene_id "MSTRG.79461"; transcript_id "MSTRG.79461.589"; exon_number "13";
chr17	StringTie	exon	75736288	75736386	1000	+	.	gene_id "MSTRG.79461"; transcript_id "MSTRG.79461.589"; exon_number "14";
chr17	StringTie	exon	75736565	75736694	1000	+	.	gene_id "MSTRG.79461"; transcript_id "MSTRG.79461.589"; exon_number "15";
chr17	StringTie	exon	75737322	75737444	1000	+	.	gene_id "MSTRG.79461"; transcript_id "MSTRG.79461.589"; exon_number "16";
chr17	StringTie	exon	75737538	75737644	1000	+	.	gene_id "MSTRG.79461"; transcript_id "MSTRG.79461.589"; exon_number "17";
chr17	StringTie	exon	75739672	75739705	1000	+	.	gene_id "MSTRG.79461"; transcript_id "MSTRG.79461.589"; exon_number "18";
chr17	StringTie	exon	75739880	75740071	1000	+	.	gene_id "MSTRG.79461"; transcript_id "MSTRG.79461.589"; exon_number "19";
chr17	StringTie	exon	75740358	75740461	1000	+	.	gene_id "MSTRG.79461"; transcript_id "MSTRG.79461.589"; exon_number "20";
chr17	StringTie	exon	75740793	75740851	1000	+	.	gene_id "MSTRG.79461"; transcript_id "MSTRG.79461.589"; exon_number "21";
chr17	StringTie	exon	75740982	75741005	1000	+	.	gene_id "MSTRG.79461"; transcript_id "MSTRG.79461.589"; exon_number "22";
chr17	StringTie	exon	75742341	75742489	1000	+	.	gene_id "MSTRG.79461"; transcript_id "MSTRG.79461.589"; exon_number "23";
chr17	StringTie	exon	75742582	75742761	1000	+	.	gene_id "MSTRG.79461"; transcript_id "MSTRG.79461.589"; exon_number "24";
chr17	StringTie	exon	75743713	75743861	1000	+	.	gene_id "MSTRG.79461"; transcript_id "MSTRG.79461.589"; exon_number "25";
chr17	StringTie	exon	75748841	75749045	1000	+	.	gene_id "MSTRG.79461"; transcript_id "MSTRG.79461.589"; exon_number "26";
chr17	StringTie	exon	75750111	75750248	1000	+	.	gene_id "MSTRG.79461"; transcript_id "MSTRG.79461.589"; exon_number "27";
chr17	StringTie	exon	75750680	75750860	1000	+	.	gene_id "MSTRG.79461"; transcript_id "MSTRG.79461.589"; exon_number "28";
chr17	StringTie	exon	75750974	75751111	1000	+	.	gene_id "MSTRG.79461"; transcript_id "MSTRG.79461.589"; exon_number "29";
chr17	StringTie	exon	75752174	75752356	1000	+	.	gene_id "MSTRG.79461"; transcript_id "MSTRG.79461.589"; exon_number "30";
chr17	StringTie	exon	75752446	75752577	1000	+	.	gene_id "MSTRG.79461"; transcript_id "MSTRG.79461.589"; exon_number "31";
chr17	StringTie	exon	75754576	75754815	1000	+	.	gene_id "MSTRG.79461"; transcript_id "MSTRG.79461.589"; exon_number "32";
chr17	StringTie	exon	75755055	75755213	1000	+	.	gene_id "MSTRG.79461"; transcript_id "MSTRG.79461.589"; exon_number "33";
chr17	StringTie	exon	75755701	75755850	1000	+	.	gene_id "MSTRG.79461"; transcript_id "MSTRG.79461.589"; exon_number "34";
chr17	StringTie	exon	75756429	75756617	1000	+	.	gene_id "MSTRG.79461"; transcript_id "MSTRG.79461.589"; exon_number "35";
chr17	StringTie	exon	75756704	75756859	1000	+	.	gene_id "MSTRG.79461"; transcript_id "MSTRG.79461.589"; exon_number "36";
chr17	StringTie	exon	75756943	75757107	1000	+	.	gene_id "MSTRG.79461"; transcript_id "MSTRG.79461.589"; exon_number "37";
chr17	StringTie	exon	75757200	75757306	1000	+	.	gene_id "MSTRG.79461"; transcript_id "MSTRG.79461.589"; exon_number "38";
chr17	StringTie	exon	75757416	75757821	1000	+	.	gene_id "MSTRG.79461"; transcript_id "MSTRG.79461.589"; exon_number "39";
chr17	StringTie	transcript	75721317	75757818	1000	+	.	gene_id "MSTRG.79461"; transcript_id "MSTRG.79461.59";
chr17	StringTie	exon	75721317	75721612	1000	+	.	gene_id "MSTRG.79461"; transcript_id "MSTRG.79461.59"; exon_number "1";
chr17	StringTie	exon	75724694	75724782	1000	+	.	gene_id "MSTRG.79461"; transcript_id "MSTRG.79461.59"; exon_number "2";
chr17	StringTie	exon	75727195	75727277	1000	+	.	gene_id "MSTRG.79461"; transcript_id "MSTRG.79461.59"; exon_number "3";
chr17	StringTie	exon	75727404	75727505	1000	+	.	gene_id "MSTRG.79461"; transcript_id "MSTRG.79461.59"; exon_number "4";
chr17	StringTie	exon	75727651	75727855	1000	+	.	gene_id "MSTRG.79461"; transcript_id "MSTRG.79461.59"; exon_number "5";
chr17	StringTie	exon	75728377	75728473	1000	+	.	gene_id "MSTRG.79461"; transcript_id "MSTRG.79461.59"; exon_number "6";
chr17	StringTie	exon	75729265	75729436	1000	+	.	gene_id "MSTRG.79461"; transcript_id "MSTRG.79461.59"; exon_number "7";
chr17	StringTie	exon	75730241	75730504	1000	+	.	gene_id "MSTRG.79461"; transcript_id "MSTRG.79461.59"; exon_number "8";
chr17	StringTie	exon	75730875	75730964	1000	+	.	gene_id "MSTRG.79461"; transcript_id "MSTRG.79461.59"; exon_number "9";
chr17	StringTie	exon	75731246	75731368	1000	+	.	gene_id "MSTRG.79461"; transcript_id "MSTRG.79461.59"; exon_number "10";
chr17	StringTie	exon	75731824	75731973	1000	+	.	gene_id "MSTRG.79461"; transcript_id "MSTRG.79461.59"; exon_number "11";
chr17	StringTie	exon	75732163	75732239	1000	+	.	gene_id "MSTRG.79461"; transcript_id "MSTRG.79461.59"; exon_number "12";
chr17	StringTie	exon	75733490	75733692	1000	+	.	gene_id "MSTRG.79461"; transcript_id "MSTRG.79461.59"; exon_number "13";
chr17	StringTie	exon	75736051	75736154	1000	+	.	gene_id "MSTRG.79461"; transcript_id "MSTRG.79461.59"; exon_number "14";
chr17	StringTie	exon	75736288	75736386	1000	+	.	gene_id "MSTRG.79461"; transcript_id "MSTRG.79461.59"; exon_number "15";
chr17	StringTie	exon	75736565	75736694	1000	+	.	gene_id "MSTRG.79461"; transcript_id "MSTRG.79461.59"; exon_number "16";
chr17	StringTie	exon	75737322	75737444	1000	+	.	gene_id "MSTRG.79461"; transcript_id "MSTRG.79461.59"; exon_number "17";
chr17	StringTie	exon	75737538	75737644	1000	+	.	gene_id "MSTRG.79461"; transcript_id "MSTRG.79461.59"; exon_number "18";
chr17	StringTie	exon	75739672	75739705	1000	+	.	gene_id "MSTRG.79461"; transcript_id "MSTRG.79461.59"; exon_number "19";
chr17	StringTie	exon	75739880	75740071	1000	+	.	gene_id "MSTRG.79461"; transcript_id "MSTRG.79461.59"; exon_number "20";
chr17	StringTie	exon	75740358	75740461	1000	+	.	gene_id "MSTRG.79461"; transcript_id "MSTRG.79461.59"; exon_number "21";
chr17	StringTie	exon	75740793	75740851	1000	+	.	gene_id "MSTRG.79461"; transcript_id "MSTRG.79461.59"; exon_number "22";
chr17	StringTie	exon	75740982	75741005	1000	+	.	gene_id "MSTRG.79461"; transcript_id "MSTRG.79461.59"; exon_number "23";
chr17	StringTie	exon	75742341	75742489	1000	+	.	gene_id "MSTRG.79461"; transcript_id "MSTRG.79461.59"; exon_number "24";
chr17	StringTie	exon	75742582	75742761	1000	+	.	gene_id "MSTRG.79461"; transcript_id "MSTRG.79461.59"; exon_number "25";
chr17	StringTie	exon	75743713	75743861	1000	+	.	gene_id "MSTRG.79461"; transcript_id "MSTRG.79461.59"; exon_number "26";
chr17	StringTie	exon	75748841	75749045	1000	+	.	gene_id "MSTRG.79461"; transcript_id "MSTRG.79461.59"; exon_number "27";
chr17	StringTie	exon	75750111	75750268	1000	+	.	gene_id "MSTRG.79461"; transcript_id "MSTRG.79461.59"; exon_number "28";
chr17	StringTie	exon	75750680	75750860	1000	+	.	gene_id "MSTRG.79461"; transcript_id "MSTRG.79461.59"; exon_number "29";
chr17	StringTie	exon	75750974	75751111	1000	+	.	gene_id "MSTRG.79461"; transcript_id "MSTRG.79461.59"; exon_number "30";
chr17	StringTie	exon	75752174	75752356	1000	+	.	gene_id "MSTRG.79461"; transcript_id "MSTRG.79461.59"; exon_number "31";
chr17	StringTie	exon	75752446	75752577	1000	+	.	gene_id "MSTRG.79461"; transcript_id "MSTRG.79461.59"; exon_number "32";
chr17	StringTie	exon	75754576	75754815	1000	+	.	gene_id "MSTRG.79461"; transcript_id "MSTRG.79461.59"; exon_number "33";
chr17	StringTie	exon	75755055	75755213	1000	+	.	gene_id "MSTRG.79461"; transcript_id "MSTRG.79461.59"; exon_number "34";
chr17	StringTie	exon	75755701	75755860	1000	+	.	gene_id "MSTRG.79461"; transcript_id "MSTRG.79461.59"; exon_number "35";
chr17	StringTie	exon	75756434	75756617	1000	+	.	gene_id "MSTRG.79461"; transcript_id "MSTRG.79461.59"; exon_number "36";
chr17	StringTie	exon	75756704	75756859	1000	+	.	gene_id "MSTRG.79461"; transcript_id "MSTRG.79461.59"; exon_number "37";
chr17	StringTie	exon	75756943	75757107	1000	+	.	gene_id "MSTRG.79461"; transcript_id "MSTRG.79461.59"; exon_number "38";
chr17	StringTie	exon	75757200	75757310	1000	+	.	gene_id "MSTRG.79461"; transcript_id "MSTRG.79461.59"; exon_number "39";
chr17	StringTie	exon	75757416	75757818	1000	+	.	gene_id "MSTRG.79461"; transcript_id "MSTRG.79461.59"; exon_number "40";
chr17	StringTie	transcript	75724923	75757820	1000	+	.	gene_id "MSTRG.79461"; transcript_id "MSTRG.79461.590";
chr17	StringTie	exon	75724923	75725073	1000	+	.	gene_id "MSTRG.79461"; transcript_id "MSTRG.79461.590"; exon_number "1";
chr17	StringTie	exon	75727195	75727277	1000	+	.	gene_id "MSTRG.79461"; transcript_id "MSTRG.79461.590"; exon_number "2";
chr17	StringTie	exon	75727404	75727505	1000	+	.	gene_id "MSTRG.79461"; transcript_id "MSTRG.79461.590"; exon_number "3";
chr17	StringTie	exon	75727651	75727855	1000	+	.	gene_id "MSTRG.79461"; transcript_id "MSTRG.79461.590"; exon_number "4";
chr17	StringTie	exon	75728377	75728473	1000	+	.	gene_id "MSTRG.79461"; transcript_id "MSTRG.79461.590"; exon_number "5";
chr17	StringTie	exon	75729265	75729436	1000	+	.	gene_id "MSTRG.79461"; transcript_id "MSTRG.79461.590"; exon_number "6";
chr17	StringTie	exon	75730241	75730504	1000	+	.	gene_id "MSTRG.79461"; transcript_id "MSTRG.79461.590"; exon_number "7";
chr17	StringTie	exon	75730875	75730964	1000	+	.	gene_id "MSTRG.79461"; transcript_id "MSTRG.79461.590"; exon_number "8";
chr17	StringTie	exon	75731246	75731368	1000	+	.	gene_id "MSTRG.79461"; transcript_id "MSTRG.79461.590"; exon_number "9";
chr17	StringTie	exon	75731812	75731973	1000	+	.	gene_id "MSTRG.79461"; transcript_id "MSTRG.79461.590"; exon_number "10";
chr17	StringTie	exon	75732163	75732239	1000	+	.	gene_id "MSTRG.79461"; transcript_id "MSTRG.79461.590"; exon_number "11";
chr17	StringTie	exon	75733490	75733692	1000	+	.	gene_id "MSTRG.79461"; transcript_id "MSTRG.79461.590"; exon_number "12";
chr17	StringTie	exon	75736051	75736154	1000	+	.	gene_id "MSTRG.79461"; transcript_id "MSTRG.79461.590"; exon_number "13";
chr17	StringTie	exon	75736288	75736386	1000	+	.	gene_id "MSTRG.79461"; transcript_id "MSTRG.79461.590"; exon_number "14";
chr17	StringTie	exon	75736565	75736694	1000	+	.	gene_id "MSTRG.79461"; transcript_id "MSTRG.79461.590"; exon_number "15";
chr17	StringTie	exon	75737322	75737444	1000	+	.	gene_id "MSTRG.79461"; transcript_id "MSTRG.79461.590"; exon_number "16";
chr17	StringTie	exon	75739672	75739705	1000	+	.	gene_id "MSTRG.79461"; transcript_id "MSTRG.79461.590"; exon_number "17";
chr17	StringTie	exon	75739880	75740071	1000	+	.	gene_id "MSTRG.79461"; transcript_id "MSTRG.79461.590"; exon_number "18";
chr17	StringTie	exon	75740358	75740461	1000	+	.	gene_id "MSTRG.79461"; transcript_id "MSTRG.79461.590"; exon_number "19";
chr17	StringTie	exon	75740793	75740851	1000	+	.	gene_id "MSTRG.79461"; transcript_id "MSTRG.79461.590"; exon_number "20";
chr17	StringTie	exon	75740982	75741005	1000	+	.	gene_id "MSTRG.79461"; transcript_id "MSTRG.79461.590"; exon_number "21";
chr17	StringTie	exon	75742341	75742761	1000	+	.	gene_id "MSTRG.79461"; transcript_id "MSTRG.79461.590"; exon_number "22";
chr17	StringTie	exon	75743713	75743861	1000	+	.	gene_id "MSTRG.79461"; transcript_id "MSTRG.79461.590"; exon_number "23";
chr17	StringTie	exon	75748841	75749045	1000	+	.	gene_id "MSTRG.79461"; transcript_id "MSTRG.79461.590"; exon_number "24";
chr17	StringTie	exon	75750111	75750268	1000	+	.	gene_id "MSTRG.79461"; transcript_id "MSTRG.79461.590"; exon_number "25";
chr17	StringTie	exon	75750680	75750860	1000	+	.	gene_id "MSTRG.79461"; transcript_id "MSTRG.79461.590"; exon_number "26";
chr17	StringTie	exon	75750974	75751111	1000	+	.	gene_id "MSTRG.79461"; transcript_id "MSTRG.79461.590"; exon_number "27";
chr17	StringTie	exon	75752174	75752356	1000	+	.	gene_id "MSTRG.79461"; transcript_id "MSTRG.79461.590"; exon_number "28";
chr17	StringTie	exon	75752446	75752577	1000	+	.	gene_id "MSTRG.79461"; transcript_id "MSTRG.79461.590"; exon_number "29";
chr17	StringTie	exon	75754576	75754815	1000	+	.	gene_id "MSTRG.79461"; transcript_id "MSTRG.79461.590"; exon_number "30";
chr17	StringTie	exon	75755701	75755850	1000	+	.	gene_id "MSTRG.79461"; transcript_id "MSTRG.79461.590"; exon_number "31";
chr17	StringTie	exon	75756429	75756617	1000	+	.	gene_id "MSTRG.79461"; transcript_id "MSTRG.79461.590"; exon_number "32";
chr17	StringTie	exon	75756704	75756859	1000	+	.	gene_id "MSTRG.79461"; transcript_id "MSTRG.79461.590"; exon_number "33";
chr17	StringTie	exon	75756943	75757107	1000	+	.	gene_id "MSTRG.79461"; transcript_id "MSTRG.79461.590"; exon_number "34";
chr17	StringTie	exon	75757200	75757310	1000	+	.	gene_id "MSTRG.79461"; transcript_id "MSTRG.79461.590"; exon_number "35";
chr17	StringTie	exon	75757416	75757820	1000	+	.	gene_id "MSTRG.79461"; transcript_id "MSTRG.79461.590"; exon_number "36";
chr17	StringTie	transcript	75724930	75757821	1000	+	.	gene_id "MSTRG.79461"; transcript_id "MSTRG.79461.591";
chr17	StringTie	exon	75724930	75725073	1000	+	.	gene_id "MSTRG.79461"; transcript_id "MSTRG.79461.591"; exon_number "1";
chr17	StringTie	exon	75727195	75727277	1000	+	.	gene_id "MSTRG.79461"; transcript_id "MSTRG.79461.591"; exon_number "2";
chr17	StringTie	exon	75727404	75727505	1000	+	.	gene_id "MSTRG.79461"; transcript_id "MSTRG.79461.591"; exon_number "3";
chr17	StringTie	exon	75727651	75727855	1000	+	.	gene_id "MSTRG.79461"; transcript_id "MSTRG.79461.591"; exon_number "4";
chr17	StringTie	exon	75728377	75728473	1000	+	.	gene_id "MSTRG.79461"; transcript_id "MSTRG.79461.591"; exon_number "5";
chr17	StringTie	exon	75729265	75729436	1000	+	.	gene_id "MSTRG.79461"; transcript_id "MSTRG.79461.591"; exon_number "6";
chr17	StringTie	exon	75730241	75730504	1000	+	.	gene_id "MSTRG.79461"; transcript_id "MSTRG.79461.591"; exon_number "7";
chr17	StringTie	exon	75730875	75730964	1000	+	.	gene_id "MSTRG.79461"; transcript_id "MSTRG.79461.591"; exon_number "8";
chr17	StringTie	exon	75731246	75731368	1000	+	.	gene_id "MSTRG.79461"; transcript_id "MSTRG.79461.591"; exon_number "9";
chr17	StringTie	exon	75731812	75731973	1000	+	.	gene_id "MSTRG.79461"; transcript_id "MSTRG.79461.591"; exon_number "10";
chr17	StringTie	exon	75732163	75732239	1000	+	.	gene_id "MSTRG.79461"; transcript_id "MSTRG.79461.591"; exon_number "11";
chr17	StringTie	exon	75733478	75733692	1000	+	.	gene_id "MSTRG.79461"; transcript_id "MSTRG.79461.591"; exon_number "12";
chr17	StringTie	exon	75736051	75736154	1000	+	.	gene_id "MSTRG.79461"; transcript_id "MSTRG.79461.591"; exon_number "13";
chr17	StringTie	exon	75736288	75736386	1000	+	.	gene_id "MSTRG.79461"; transcript_id "MSTRG.79461.591"; exon_number "14";
chr17	StringTie	exon	75736565	75736694	1000	+	.	gene_id "MSTRG.79461"; transcript_id "MSTRG.79461.591"; exon_number "15";
chr17	StringTie	exon	75737135	75737221	1000	+	.	gene_id "MSTRG.79461"; transcript_id "MSTRG.79461.591"; exon_number "16";
chr17	StringTie	exon	75737322	75737444	1000	+	.	gene_id "MSTRG.79461"; transcript_id "MSTRG.79461.591"; exon_number "17";
chr17	StringTie	exon	75737538	75737644	1000	+	.	gene_id "MSTRG.79461"; transcript_id "MSTRG.79461.591"; exon_number "18";
chr17	StringTie	exon	75739672	75739705	1000	+	.	gene_id "MSTRG.79461"; transcript_id "MSTRG.79461.591"; exon_number "19";
chr17	StringTie	exon	75739880	75740071	1000	+	.	gene_id "MSTRG.79461"; transcript_id "MSTRG.79461.591"; exon_number "20";
chr17	StringTie	exon	75740358	75740461	1000	+	.	gene_id "MSTRG.79461"; transcript_id "MSTRG.79461.591"; exon_number "21";
chr17	StringTie	exon	75740793	75740851	1000	+	.	gene_id "MSTRG.79461"; transcript_id "MSTRG.79461.591"; exon_number "22";
chr17	StringTie	exon	75740982	75741005	1000	+	.	gene_id "MSTRG.79461"; transcript_id "MSTRG.79461.591"; exon_number "23";
chr17	StringTie	exon	75742341	75742489	1000	+	.	gene_id "MSTRG.79461"; transcript_id "MSTRG.79461.591"; exon_number "24";
chr17	StringTie	exon	75742582	75742761	1000	+	.	gene_id "MSTRG.79461"; transcript_id "MSTRG.79461.591"; exon_number "25";
chr17	StringTie	exon	75743713	75743861	1000	+	.	gene_id "MSTRG.79461"; transcript_id "MSTRG.79461.591"; exon_number "26";
chr17	StringTie	exon	75748841	75749045	1000	+	.	gene_id "MSTRG.79461"; transcript_id "MSTRG.79461.591"; exon_number "27";
chr17	StringTie	exon	75750111	75750268	1000	+	.	gene_id "MSTRG.79461"; transcript_id "MSTRG.79461.591"; exon_number "28";
chr17	StringTie	exon	75750680	75750860	1000	+	.	gene_id "MSTRG.79461"; transcript_id "MSTRG.79461.591"; exon_number "29";
chr17	StringTie	exon	75750974	75751111	1000	+	.	gene_id "MSTRG.79461"; transcript_id "MSTRG.79461.591"; exon_number "30";
chr17	StringTie	exon	75752174	75752356	1000	+	.	gene_id "MSTRG.79461"; transcript_id "MSTRG.79461.591"; exon_number "31";
chr17	StringTie	exon	75752446	75752577	1000	+	.	gene_id "MSTRG.79461"; transcript_id "MSTRG.79461.591"; exon_number "32";
chr17	StringTie	exon	75753765	75753974	1000	+	.	gene_id "MSTRG.79461"; transcript_id "MSTRG.79461.591"; exon_number "33";
chr17	StringTie	exon	75754576	75754815	1000	+	.	gene_id "MSTRG.79461"; transcript_id "MSTRG.79461.591"; exon_number "34";
chr17	StringTie	exon	75755055	75755213	1000	+	.	gene_id "MSTRG.79461"; transcript_id "MSTRG.79461.591"; exon_number "35";
chr17	StringTie	exon	75755701	75755850	1000	+	.	gene_id "MSTRG.79461"; transcript_id "MSTRG.79461.591"; exon_number "36";
chr17	StringTie	exon	75756429	75756617	1000	+	.	gene_id "MSTRG.79461"; transcript_id "MSTRG.79461.591"; exon_number "37";
chr17	StringTie	exon	75756704	75756859	1000	+	.	gene_id "MSTRG.79461"; transcript_id "MSTRG.79461.591"; exon_number "38";
chr17	StringTie	exon	75756943	75757107	1000	+	.	gene_id "MSTRG.79461"; transcript_id "MSTRG.79461.591"; exon_number "39";
chr17	StringTie	exon	75757200	75757306	1000	+	.	gene_id "MSTRG.79461"; transcript_id "MSTRG.79461.591"; exon_number "40";
chr17	StringTie	exon	75757416	75757821	1000	+	.	gene_id "MSTRG.79461"; transcript_id "MSTRG.79461.591"; exon_number "41";
chr17	StringTie	transcript	75724951	75757819	1000	+	.	gene_id "MSTRG.79461"; transcript_id "MSTRG.79461.592";
chr17	StringTie	exon	75724951	75725073	1000	+	.	gene_id "MSTRG.79461"; transcript_id "MSTRG.79461.592"; exon_number "1";
chr17	StringTie	exon	75727195	75727277	1000	+	.	gene_id "MSTRG.79461"; transcript_id "MSTRG.79461.592"; exon_number "2";
chr17	StringTie	exon	75727404	75727505	1000	+	.	gene_id "MSTRG.79461"; transcript_id "MSTRG.79461.592"; exon_number "3";
chr17	StringTie	exon	75727651	75727855	1000	+	.	gene_id "MSTRG.79461"; transcript_id "MSTRG.79461.592"; exon_number "4";
chr17	StringTie	exon	75728377	75728473	1000	+	.	gene_id "MSTRG.79461"; transcript_id "MSTRG.79461.592"; exon_number "5";
chr17	StringTie	exon	75729265	75729436	1000	+	.	gene_id "MSTRG.79461"; transcript_id "MSTRG.79461.592"; exon_number "6";
chr17	StringTie	exon	75730241	75730504	1000	+	.	gene_id "MSTRG.79461"; transcript_id "MSTRG.79461.592"; exon_number "7";
chr17	StringTie	exon	75730875	75730964	1000	+	.	gene_id "MSTRG.79461"; transcript_id "MSTRG.79461.592"; exon_number "8";
chr17	StringTie	exon	75731246	75731368	1000	+	.	gene_id "MSTRG.79461"; transcript_id "MSTRG.79461.592"; exon_number "9";
chr17	StringTie	exon	75731812	75731973	1000	+	.	gene_id "MSTRG.79461"; transcript_id "MSTRG.79461.592"; exon_number "10";
chr17	StringTie	exon	75732163	75732239	1000	+	.	gene_id "MSTRG.79461"; transcript_id "MSTRG.79461.592"; exon_number "11";
chr17	StringTie	exon	75733490	75733692	1000	+	.	gene_id "MSTRG.79461"; transcript_id "MSTRG.79461.592"; exon_number "12";
chr17	StringTie	exon	75736051	75736154	1000	+	.	gene_id "MSTRG.79461"; transcript_id "MSTRG.79461.592"; exon_number "13";
chr17	StringTie	exon	75736288	75736386	1000	+	.	gene_id "MSTRG.79461"; transcript_id "MSTRG.79461.592"; exon_number "14";
chr17	StringTie	exon	75736565	75736694	1000	+	.	gene_id "MSTRG.79461"; transcript_id "MSTRG.79461.592"; exon_number "15";
chr17	StringTie	exon	75737322	75737444	1000	+	.	gene_id "MSTRG.79461"; transcript_id "MSTRG.79461.592"; exon_number "16";
chr17	StringTie	exon	75737538	75737644	1000	+	.	gene_id "MSTRG.79461"; transcript_id "MSTRG.79461.592"; exon_number "17";
chr17	StringTie	exon	75739672	75739705	1000	+	.	gene_id "MSTRG.79461"; transcript_id "MSTRG.79461.592"; exon_number "18";
chr17	StringTie	exon	75739880	75740071	1000	+	.	gene_id "MSTRG.79461"; transcript_id "MSTRG.79461.592"; exon_number "19";
chr17	StringTie	exon	75740358	75740461	1000	+	.	gene_id "MSTRG.79461"; transcript_id "MSTRG.79461.592"; exon_number "20";
chr17	StringTie	exon	75740793	75740851	1000	+	.	gene_id "MSTRG.79461"; transcript_id "MSTRG.79461.592"; exon_number "21";
chr17	StringTie	exon	75740982	75741005	1000	+	.	gene_id "MSTRG.79461"; transcript_id "MSTRG.79461.592"; exon_number "22";
chr17	StringTie	exon	75742341	75742489	1000	+	.	gene_id "MSTRG.79461"; transcript_id "MSTRG.79461.592"; exon_number "23";
chr17	StringTie	exon	75742582	75742761	1000	+	.	gene_id "MSTRG.79461"; transcript_id "MSTRG.79461.592"; exon_number "24";
chr17	StringTie	exon	75743713	75743861	1000	+	.	gene_id "MSTRG.79461"; transcript_id "MSTRG.79461.592"; exon_number "25";
chr17	StringTie	exon	75748841	75749045	1000	+	.	gene_id "MSTRG.79461"; transcript_id "MSTRG.79461.592"; exon_number "26";
chr17	StringTie	exon	75750111	75750268	1000	+	.	gene_id "MSTRG.79461"; transcript_id "MSTRG.79461.592"; exon_number "27";
chr17	StringTie	exon	75750680	75750860	1000	+	.	gene_id "MSTRG.79461"; transcript_id "MSTRG.79461.592"; exon_number "28";
chr17	StringTie	exon	75750974	75751111	1000	+	.	gene_id "MSTRG.79461"; transcript_id "MSTRG.79461.592"; exon_number "29";
chr17	StringTie	exon	75752174	75752356	1000	+	.	gene_id "MSTRG.79461"; transcript_id "MSTRG.79461.592"; exon_number "30";
chr17	StringTie	exon	75752446	75752577	1000	+	.	gene_id "MSTRG.79461"; transcript_id "MSTRG.79461.592"; exon_number "31";
chr17	StringTie	exon	75753765	75753974	1000	+	.	gene_id "MSTRG.79461"; transcript_id "MSTRG.79461.592"; exon_number "32";
chr17	StringTie	exon	75754576	75754815	1000	+	.	gene_id "MSTRG.79461"; transcript_id "MSTRG.79461.592"; exon_number "33";
chr17	StringTie	exon	75755701	75755850	1000	+	.	gene_id "MSTRG.79461"; transcript_id "MSTRG.79461.592"; exon_number "34";
chr17	StringTie	exon	75756429	75756617	1000	+	.	gene_id "MSTRG.79461"; transcript_id "MSTRG.79461.592"; exon_number "35";
chr17	StringTie	exon	75756704	75756859	1000	+	.	gene_id "MSTRG.79461"; transcript_id "MSTRG.79461.592"; exon_number "36";
chr17	StringTie	exon	75756943	75757107	1000	+	.	gene_id "MSTRG.79461"; transcript_id "MSTRG.79461.592"; exon_number "37";
chr17	StringTie	exon	75757200	75757310	1000	+	.	gene_id "MSTRG.79461"; transcript_id "MSTRG.79461.592"; exon_number "38";
chr17	StringTie	exon	75757416	75757819	1000	+	.	gene_id "MSTRG.79461"; transcript_id "MSTRG.79461.592"; exon_number "39";
chr17	StringTie	transcript	75724968	75757820	1000	+	.	gene_id "MSTRG.79461"; transcript_id "MSTRG.79461.593";
chr17	StringTie	exon	75724968	75725073	1000	+	.	gene_id "MSTRG.79461"; transcript_id "MSTRG.79461.593"; exon_number "1";
chr17	StringTie	exon	75727195	75727277	1000	+	.	gene_id "MSTRG.79461"; transcript_id "MSTRG.79461.593"; exon_number "2";
chr17	StringTie	exon	75727404	75727505	1000	+	.	gene_id "MSTRG.79461"; transcript_id "MSTRG.79461.593"; exon_number "3";
chr17	StringTie	exon	75727651	75727855	1000	+	.	gene_id "MSTRG.79461"; transcript_id "MSTRG.79461.593"; exon_number "4";
chr17	StringTie	exon	75728377	75728473	1000	+	.	gene_id "MSTRG.79461"; transcript_id "MSTRG.79461.593"; exon_number "5";
chr17	StringTie	exon	75729265	75729436	1000	+	.	gene_id "MSTRG.79461"; transcript_id "MSTRG.79461.593"; exon_number "6";
chr17	StringTie	exon	75730241	75730504	1000	+	.	gene_id "MSTRG.79461"; transcript_id "MSTRG.79461.593"; exon_number "7";
chr17	StringTie	exon	75730875	75730964	1000	+	.	gene_id "MSTRG.79461"; transcript_id "MSTRG.79461.593"; exon_number "8";
chr17	StringTie	exon	75731246	75731368	1000	+	.	gene_id "MSTRG.79461"; transcript_id "MSTRG.79461.593"; exon_number "9";
chr17	StringTie	exon	75731812	75731973	1000	+	.	gene_id "MSTRG.79461"; transcript_id "MSTRG.79461.593"; exon_number "10";
chr17	StringTie	exon	75732163	75732239	1000	+	.	gene_id "MSTRG.79461"; transcript_id "MSTRG.79461.593"; exon_number "11";
chr17	StringTie	exon	75733493	75733692	1000	+	.	gene_id "MSTRG.79461"; transcript_id "MSTRG.79461.593"; exon_number "12";
chr17	StringTie	exon	75736051	75736154	1000	+	.	gene_id "MSTRG.79461"; transcript_id "MSTRG.79461.593"; exon_number "13";
chr17	StringTie	exon	75736288	75736386	1000	+	.	gene_id "MSTRG.79461"; transcript_id "MSTRG.79461.593"; exon_number "14";
chr17	StringTie	exon	75736565	75736694	1000	+	.	gene_id "MSTRG.79461"; transcript_id "MSTRG.79461.593"; exon_number "15";
chr17	StringTie	exon	75737135	75737221	1000	+	.	gene_id "MSTRG.79461"; transcript_id "MSTRG.79461.593"; exon_number "16";
chr17	StringTie	exon	75737322	75737444	1000	+	.	gene_id "MSTRG.79461"; transcript_id "MSTRG.79461.593"; exon_number "17";
chr17	StringTie	exon	75737538	75737644	1000	+	.	gene_id "MSTRG.79461"; transcript_id "MSTRG.79461.593"; exon_number "18";
chr17	StringTie	exon	75739672	75739705	1000	+	.	gene_id "MSTRG.79461"; transcript_id "MSTRG.79461.593"; exon_number "19";
chr17	StringTie	exon	75739880	75740071	1000	+	.	gene_id "MSTRG.79461"; transcript_id "MSTRG.79461.593"; exon_number "20";
chr17	StringTie	exon	75740358	75740461	1000	+	.	gene_id "MSTRG.79461"; transcript_id "MSTRG.79461.593"; exon_number "21";
chr17	StringTie	exon	75740793	75740851	1000	+	.	gene_id "MSTRG.79461"; transcript_id "MSTRG.79461.593"; exon_number "22";
chr17	StringTie	exon	75740982	75741005	1000	+	.	gene_id "MSTRG.79461"; transcript_id "MSTRG.79461.593"; exon_number "23";
chr17	StringTie	exon	75742341	75742489	1000	+	.	gene_id "MSTRG.79461"; transcript_id "MSTRG.79461.593"; exon_number "24";
chr17	StringTie	exon	75742582	75742761	1000	+	.	gene_id "MSTRG.79461"; transcript_id "MSTRG.79461.593"; exon_number "25";
chr17	StringTie	exon	75743713	75743861	1000	+	.	gene_id "MSTRG.79461"; transcript_id "MSTRG.79461.593"; exon_number "26";
chr17	StringTie	exon	75748841	75749045	1000	+	.	gene_id "MSTRG.79461"; transcript_id "MSTRG.79461.593"; exon_number "27";
chr17	StringTie	exon	75750111	75750268	1000	+	.	gene_id "MSTRG.79461"; transcript_id "MSTRG.79461.593"; exon_number "28";
chr17	StringTie	exon	75750680	75750860	1000	+	.	gene_id "MSTRG.79461"; transcript_id "MSTRG.79461.593"; exon_number "29";
chr17	StringTie	exon	75750974	75751111	1000	+	.	gene_id "MSTRG.79461"; transcript_id "MSTRG.79461.593"; exon_number "30";
chr17	StringTie	exon	75752174	75752356	1000	+	.	gene_id "MSTRG.79461"; transcript_id "MSTRG.79461.593"; exon_number "31";
chr17	StringTie	exon	75752446	75752577	1000	+	.	gene_id "MSTRG.79461"; transcript_id "MSTRG.79461.593"; exon_number "32";
chr17	StringTie	exon	75754576	75754815	1000	+	.	gene_id "MSTRG.79461"; transcript_id "MSTRG.79461.593"; exon_number "33";
chr17	StringTie	exon	75755055	75755213	1000	+	.	gene_id "MSTRG.79461"; transcript_id "MSTRG.79461.593"; exon_number "34";
chr17	StringTie	exon	75755701	75755850	1000	+	.	gene_id "MSTRG.79461"; transcript_id "MSTRG.79461.593"; exon_number "35";
chr17	StringTie	exon	75756429	75756617	1000	+	.	gene_id "MSTRG.79461"; transcript_id "MSTRG.79461.593"; exon_number "36";
chr17	StringTie	exon	75756704	75756859	1000	+	.	gene_id "MSTRG.79461"; transcript_id "MSTRG.79461.593"; exon_number "37";
chr17	StringTie	exon	75756943	75757107	1000	+	.	gene_id "MSTRG.79461"; transcript_id "MSTRG.79461.593"; exon_number "38";
chr17	StringTie	exon	75757200	75757310	1000	+	.	gene_id "MSTRG.79461"; transcript_id "MSTRG.79461.593"; exon_number "39";
chr17	StringTie	exon	75757416	75757820	1000	+	.	gene_id "MSTRG.79461"; transcript_id "MSTRG.79461.593"; exon_number "40";
chr17	StringTie	transcript	75725043	75757821	1000	+	.	gene_id "MSTRG.79461"; transcript_id "MSTRG.79461.594";
chr17	StringTie	exon	75725043	75725073	1000	+	.	gene_id "MSTRG.79461"; transcript_id "MSTRG.79461.594"; exon_number "1";
chr17	StringTie	exon	75727195	75727277	1000	+	.	gene_id "MSTRG.79461"; transcript_id "MSTRG.79461.594"; exon_number "2";
chr17	StringTie	exon	75727404	75727505	1000	+	.	gene_id "MSTRG.79461"; transcript_id "MSTRG.79461.594"; exon_number "3";
chr17	StringTie	exon	75727651	75727855	1000	+	.	gene_id "MSTRG.79461"; transcript_id "MSTRG.79461.594"; exon_number "4";
chr17	StringTie	exon	75728377	75728473	1000	+	.	gene_id "MSTRG.79461"; transcript_id "MSTRG.79461.594"; exon_number "5";
chr17	StringTie	exon	75729265	75729436	1000	+	.	gene_id "MSTRG.79461"; transcript_id "MSTRG.79461.594"; exon_number "6";
chr17	StringTie	exon	75730241	75730504	1000	+	.	gene_id "MSTRG.79461"; transcript_id "MSTRG.79461.594"; exon_number "7";
chr17	StringTie	exon	75730875	75730964	1000	+	.	gene_id "MSTRG.79461"; transcript_id "MSTRG.79461.594"; exon_number "8";
chr17	StringTie	exon	75731246	75731368	1000	+	.	gene_id "MSTRG.79461"; transcript_id "MSTRG.79461.594"; exon_number "9";
chr17	StringTie	exon	75731812	75731973	1000	+	.	gene_id "MSTRG.79461"; transcript_id "MSTRG.79461.594"; exon_number "10";
chr17	StringTie	exon	75732163	75732239	1000	+	.	gene_id "MSTRG.79461"; transcript_id "MSTRG.79461.594"; exon_number "11";
chr17	StringTie	exon	75733490	75733692	1000	+	.	gene_id "MSTRG.79461"; transcript_id "MSTRG.79461.594"; exon_number "12";
chr17	StringTie	exon	75736051	75736154	1000	+	.	gene_id "MSTRG.79461"; transcript_id "MSTRG.79461.594"; exon_number "13";
chr17	StringTie	exon	75736288	75736386	1000	+	.	gene_id "MSTRG.79461"; transcript_id "MSTRG.79461.594"; exon_number "14";
chr17	StringTie	exon	75736565	75736694	1000	+	.	gene_id "MSTRG.79461"; transcript_id "MSTRG.79461.594"; exon_number "15";
chr17	StringTie	exon	75737322	75737444	1000	+	.	gene_id "MSTRG.79461"; transcript_id "MSTRG.79461.594"; exon_number "16";
chr17	StringTie	exon	75737538	75737644	1000	+	.	gene_id "MSTRG.79461"; transcript_id "MSTRG.79461.594"; exon_number "17";
chr17	StringTie	exon	75739672	75739705	1000	+	.	gene_id "MSTRG.79461"; transcript_id "MSTRG.79461.594"; exon_number "18";
chr17	StringTie	exon	75739880	75740071	1000	+	.	gene_id "MSTRG.79461"; transcript_id "MSTRG.79461.594"; exon_number "19";
chr17	StringTie	exon	75740358	75740461	1000	+	.	gene_id "MSTRG.79461"; transcript_id "MSTRG.79461.594"; exon_number "20";
chr17	StringTie	exon	75740793	75740851	1000	+	.	gene_id "MSTRG.79461"; transcript_id "MSTRG.79461.594"; exon_number "21";
chr17	StringTie	exon	75740982	75741005	1000	+	.	gene_id "MSTRG.79461"; transcript_id "MSTRG.79461.594"; exon_number "22";
chr17	StringTie	exon	75742341	75742489	1000	+	.	gene_id "MSTRG.79461"; transcript_id "MSTRG.79461.594"; exon_number "23";
chr17	StringTie	exon	75742582	75742761	1000	+	.	gene_id "MSTRG.79461"; transcript_id "MSTRG.79461.594"; exon_number "24";
chr17	StringTie	exon	75743713	75743861	1000	+	.	gene_id "MSTRG.79461"; transcript_id "MSTRG.79461.594"; exon_number "25";
chr17	StringTie	exon	75748841	75749045	1000	+	.	gene_id "MSTRG.79461"; transcript_id "MSTRG.79461.594"; exon_number "26";
chr17	StringTie	exon	75750111	75750248	1000	+	.	gene_id "MSTRG.79461"; transcript_id "MSTRG.79461.594"; exon_number "27";
chr17	StringTie	exon	75750680	75750860	1000	+	.	gene_id "MSTRG.79461"; transcript_id "MSTRG.79461.594"; exon_number "28";
chr17	StringTie	exon	75750974	75751111	1000	+	.	gene_id "MSTRG.79461"; transcript_id "MSTRG.79461.594"; exon_number "29";
chr17	StringTie	exon	75752174	75752356	1000	+	.	gene_id "MSTRG.79461"; transcript_id "MSTRG.79461.594"; exon_number "30";
chr17	StringTie	exon	75752484	75752577	1000	+	.	gene_id "MSTRG.79461"; transcript_id "MSTRG.79461.594"; exon_number "31";
chr17	StringTie	exon	75754576	75754815	1000	+	.	gene_id "MSTRG.79461"; transcript_id "MSTRG.79461.594"; exon_number "32";
chr17	StringTie	exon	75755701	75755850	1000	+	.	gene_id "MSTRG.79461"; transcript_id "MSTRG.79461.594"; exon_number "33";
chr17	StringTie	exon	75756429	75756617	1000	+	.	gene_id "MSTRG.79461"; transcript_id "MSTRG.79461.594"; exon_number "34";
chr17	StringTie	exon	75756704	75756859	1000	+	.	gene_id "MSTRG.79461"; transcript_id "MSTRG.79461.594"; exon_number "35";
chr17	StringTie	exon	75756943	75757107	1000	+	.	gene_id "MSTRG.79461"; transcript_id "MSTRG.79461.594"; exon_number "36";
chr17	StringTie	exon	75757200	75757306	1000	+	.	gene_id "MSTRG.79461"; transcript_id "MSTRG.79461.594"; exon_number "37";
chr17	StringTie	exon	75757416	75757821	1000	+	.	gene_id "MSTRG.79461"; transcript_id "MSTRG.79461.594"; exon_number "38";
chr17	StringTie	transcript	75725883	75757820	1000	+	.	gene_id "MSTRG.79461"; transcript_id "MSTRG.79461.595";
chr17	StringTie	exon	75725883	75725948	1000	+	.	gene_id "MSTRG.79461"; transcript_id "MSTRG.79461.595"; exon_number "1";
chr17	StringTie	exon	75727195	75727277	1000	+	.	gene_id "MSTRG.79461"; transcript_id "MSTRG.79461.595"; exon_number "2";
chr17	StringTie	exon	75727404	75727505	1000	+	.	gene_id "MSTRG.79461"; transcript_id "MSTRG.79461.595"; exon_number "3";
chr17	StringTie	exon	75727651	75727855	1000	+	.	gene_id "MSTRG.79461"; transcript_id "MSTRG.79461.595"; exon_number "4";
chr17	StringTie	exon	75728377	75728473	1000	+	.	gene_id "MSTRG.79461"; transcript_id "MSTRG.79461.595"; exon_number "5";
chr17	StringTie	exon	75729265	75729436	1000	+	.	gene_id "MSTRG.79461"; transcript_id "MSTRG.79461.595"; exon_number "6";
chr17	StringTie	exon	75730241	75730504	1000	+	.	gene_id "MSTRG.79461"; transcript_id "MSTRG.79461.595"; exon_number "7";
chr17	StringTie	exon	75730875	75730964	1000	+	.	gene_id "MSTRG.79461"; transcript_id "MSTRG.79461.595"; exon_number "8";
chr17	StringTie	exon	75731246	75731368	1000	+	.	gene_id "MSTRG.79461"; transcript_id "MSTRG.79461.595"; exon_number "9";
chr17	StringTie	exon	75731812	75731973	1000	+	.	gene_id "MSTRG.79461"; transcript_id "MSTRG.79461.595"; exon_number "10";
chr17	StringTie	exon	75732163	75732239	1000	+	.	gene_id "MSTRG.79461"; transcript_id "MSTRG.79461.595"; exon_number "11";
chr17	StringTie	exon	75733490	75733692	1000	+	.	gene_id "MSTRG.79461"; transcript_id "MSTRG.79461.595"; exon_number "12";
chr17	StringTie	exon	75736051	75736154	1000	+	.	gene_id "MSTRG.79461"; transcript_id "MSTRG.79461.595"; exon_number "13";
chr17	StringTie	exon	75736288	75736386	1000	+	.	gene_id "MSTRG.79461"; transcript_id "MSTRG.79461.595"; exon_number "14";
chr17	StringTie	exon	75736565	75736694	1000	+	.	gene_id "MSTRG.79461"; transcript_id "MSTRG.79461.595"; exon_number "15";
chr17	StringTie	exon	75737322	75737444	1000	+	.	gene_id "MSTRG.79461"; transcript_id "MSTRG.79461.595"; exon_number "16";
chr17	StringTie	exon	75737538	75737644	1000	+	.	gene_id "MSTRG.79461"; transcript_id "MSTRG.79461.595"; exon_number "17";
chr17	StringTie	exon	75739672	75739705	1000	+	.	gene_id "MSTRG.79461"; transcript_id "MSTRG.79461.595"; exon_number "18";
chr17	StringTie	exon	75739880	75740071	1000	+	.	gene_id "MSTRG.79461"; transcript_id "MSTRG.79461.595"; exon_number "19";
chr17	StringTie	exon	75740358	75740461	1000	+	.	gene_id "MSTRG.79461"; transcript_id "MSTRG.79461.595"; exon_number "20";
chr17	StringTie	exon	75740793	75740851	1000	+	.	gene_id "MSTRG.79461"; transcript_id "MSTRG.79461.595"; exon_number "21";
chr17	StringTie	exon	75740982	75741005	1000	+	.	gene_id "MSTRG.79461"; transcript_id "MSTRG.79461.595"; exon_number "22";
chr17	StringTie	exon	75742341	75742489	1000	+	.	gene_id "MSTRG.79461"; transcript_id "MSTRG.79461.595"; exon_number "23";
chr17	StringTie	exon	75742582	75742761	1000	+	.	gene_id "MSTRG.79461"; transcript_id "MSTRG.79461.595"; exon_number "24";
chr17	StringTie	exon	75743713	75743861	1000	+	.	gene_id "MSTRG.79461"; transcript_id "MSTRG.79461.595"; exon_number "25";
chr17	StringTie	exon	75748841	75749045	1000	+	.	gene_id "MSTRG.79461"; transcript_id "MSTRG.79461.595"; exon_number "26";
chr17	StringTie	exon	75750111	75750268	1000	+	.	gene_id "MSTRG.79461"; transcript_id "MSTRG.79461.595"; exon_number "27";
chr17	StringTie	exon	75750680	75750860	1000	+	.	gene_id "MSTRG.79461"; transcript_id "MSTRG.79461.595"; exon_number "28";
chr17	StringTie	exon	75750974	75751111	1000	+	.	gene_id "MSTRG.79461"; transcript_id "MSTRG.79461.595"; exon_number "29";
chr17	StringTie	exon	75752174	75752356	1000	+	.	gene_id "MSTRG.79461"; transcript_id "MSTRG.79461.595"; exon_number "30";
chr17	StringTie	exon	75752446	75752577	1000	+	.	gene_id "MSTRG.79461"; transcript_id "MSTRG.79461.595"; exon_number "31";
chr17	StringTie	exon	75754576	75754815	1000	+	.	gene_id "MSTRG.79461"; transcript_id "MSTRG.79461.595"; exon_number "32";
chr17	StringTie	exon	75755055	75755213	1000	+	.	gene_id "MSTRG.79461"; transcript_id "MSTRG.79461.595"; exon_number "33";
chr17	StringTie	exon	75755701	75755850	1000	+	.	gene_id "MSTRG.79461"; transcript_id "MSTRG.79461.595"; exon_number "34";
chr17	StringTie	exon	75756429	75756617	1000	+	.	gene_id "MSTRG.79461"; transcript_id "MSTRG.79461.595"; exon_number "35";
chr17	StringTie	exon	75756704	75756859	1000	+	.	gene_id "MSTRG.79461"; transcript_id "MSTRG.79461.595"; exon_number "36";
chr17	StringTie	exon	75756943	75757107	1000	+	.	gene_id "MSTRG.79461"; transcript_id "MSTRG.79461.595"; exon_number "37";
chr17	StringTie	exon	75757200	75757310	1000	+	.	gene_id "MSTRG.79461"; transcript_id "MSTRG.79461.595"; exon_number "38";
chr17	StringTie	exon	75757416	75757820	1000	+	.	gene_id "MSTRG.79461"; transcript_id "MSTRG.79461.595"; exon_number "39";
chr17	StringTie	transcript	75727193	75757820	1000	+	.	gene_id "MSTRG.79461"; transcript_id "MSTRG.79461.596";
chr17	StringTie	exon	75727193	75727277	1000	+	.	gene_id "MSTRG.79461"; transcript_id "MSTRG.79461.596"; exon_number "1";
chr17	StringTie	exon	75727404	75727505	1000	+	.	gene_id "MSTRG.79461"; transcript_id "MSTRG.79461.596"; exon_number "2";
chr17	StringTie	exon	75727651	75727855	1000	+	.	gene_id "MSTRG.79461"; transcript_id "MSTRG.79461.596"; exon_number "3";
chr17	StringTie	exon	75728377	75728473	1000	+	.	gene_id "MSTRG.79461"; transcript_id "MSTRG.79461.596"; exon_number "4";
chr17	StringTie	exon	75729265	75729436	1000	+	.	gene_id "MSTRG.79461"; transcript_id "MSTRG.79461.596"; exon_number "5";
chr17	StringTie	exon	75730241	75730504	1000	+	.	gene_id "MSTRG.79461"; transcript_id "MSTRG.79461.596"; exon_number "6";
chr17	StringTie	exon	75730875	75730964	1000	+	.	gene_id "MSTRG.79461"; transcript_id "MSTRG.79461.596"; exon_number "7";
chr17	StringTie	exon	75731246	75731368	1000	+	.	gene_id "MSTRG.79461"; transcript_id "MSTRG.79461.596"; exon_number "8";
chr17	StringTie	exon	75731812	75731955	1000	+	.	gene_id "MSTRG.79461"; transcript_id "MSTRG.79461.596"; exon_number "9";
chr17	StringTie	exon	75732163	75732239	1000	+	.	gene_id "MSTRG.79461"; transcript_id "MSTRG.79461.596"; exon_number "10";
chr17	StringTie	exon	75733490	75733692	1000	+	.	gene_id "MSTRG.79461"; transcript_id "MSTRG.79461.596"; exon_number "11";
chr17	StringTie	exon	75736051	75736154	1000	+	.	gene_id "MSTRG.79461"; transcript_id "MSTRG.79461.596"; exon_number "12";
chr17	StringTie	exon	75736288	75736386	1000	+	.	gene_id "MSTRG.79461"; transcript_id "MSTRG.79461.596"; exon_number "13";
chr17	StringTie	exon	75736565	75736694	1000	+	.	gene_id "MSTRG.79461"; transcript_id "MSTRG.79461.596"; exon_number "14";
chr17	StringTie	exon	75737135	75737221	1000	+	.	gene_id "MSTRG.79461"; transcript_id "MSTRG.79461.596"; exon_number "15";
chr17	StringTie	exon	75737322	75737444	1000	+	.	gene_id "MSTRG.79461"; transcript_id "MSTRG.79461.596"; exon_number "16";
chr17	StringTie	exon	75737538	75737644	1000	+	.	gene_id "MSTRG.79461"; transcript_id "MSTRG.79461.596"; exon_number "17";
chr17	StringTie	exon	75739672	75739705	1000	+	.	gene_id "MSTRG.79461"; transcript_id "MSTRG.79461.596"; exon_number "18";
chr17	StringTie	exon	75739880	75740071	1000	+	.	gene_id "MSTRG.79461"; transcript_id "MSTRG.79461.596"; exon_number "19";
chr17	StringTie	exon	75740358	75740461	1000	+	.	gene_id "MSTRG.79461"; transcript_id "MSTRG.79461.596"; exon_number "20";
chr17	StringTie	exon	75740793	75740851	1000	+	.	gene_id "MSTRG.79461"; transcript_id "MSTRG.79461.596"; exon_number "21";
chr17	StringTie	exon	75740982	75741005	1000	+	.	gene_id "MSTRG.79461"; transcript_id "MSTRG.79461.596"; exon_number "22";
chr17	StringTie	exon	75742341	75742489	1000	+	.	gene_id "MSTRG.79461"; transcript_id "MSTRG.79461.596"; exon_number "23";
chr17	StringTie	exon	75742582	75742761	1000	+	.	gene_id "MSTRG.79461"; transcript_id "MSTRG.79461.596"; exon_number "24";
chr17	StringTie	exon	75743713	75743861	1000	+	.	gene_id "MSTRG.79461"; transcript_id "MSTRG.79461.596"; exon_number "25";
chr17	StringTie	exon	75746264	75746375	1000	+	.	gene_id "MSTRG.79461"; transcript_id "MSTRG.79461.596"; exon_number "26";
chr17	StringTie	exon	75748841	75749045	1000	+	.	gene_id "MSTRG.79461"; transcript_id "MSTRG.79461.596"; exon_number "27";
chr17	StringTie	exon	75750111	75750268	1000	+	.	gene_id "MSTRG.79461"; transcript_id "MSTRG.79461.596"; exon_number "28";
chr17	StringTie	exon	75750680	75750860	1000	+	.	gene_id "MSTRG.79461"; transcript_id "MSTRG.79461.596"; exon_number "29";
chr17	StringTie	exon	75750974	75751111	1000	+	.	gene_id "MSTRG.79461"; transcript_id "MSTRG.79461.596"; exon_number "30";
chr17	StringTie	exon	75752174	75752356	1000	+	.	gene_id "MSTRG.79461"; transcript_id "MSTRG.79461.596"; exon_number "31";
chr17	StringTie	exon	75752446	75752577	1000	+	.	gene_id "MSTRG.79461"; transcript_id "MSTRG.79461.596"; exon_number "32";
chr17	StringTie	exon	75754576	75754815	1000	+	.	gene_id "MSTRG.79461"; transcript_id "MSTRG.79461.596"; exon_number "33";
chr17	StringTie	exon	75755055	75755213	1000	+	.	gene_id "MSTRG.79461"; transcript_id "MSTRG.79461.596"; exon_number "34";
chr17	StringTie	exon	75755701	75755850	1000	+	.	gene_id "MSTRG.79461"; transcript_id "MSTRG.79461.596"; exon_number "35";
chr17	StringTie	exon	75756429	75756617	1000	+	.	gene_id "MSTRG.79461"; transcript_id "MSTRG.79461.596"; exon_number "36";
chr17	StringTie	exon	75756704	75756838	1000	+	.	gene_id "MSTRG.79461"; transcript_id "MSTRG.79461.596"; exon_number "37";
chr17	StringTie	exon	75756943	75757107	1000	+	.	gene_id "MSTRG.79461"; transcript_id "MSTRG.79461.596"; exon_number "38";
chr17	StringTie	exon	75757200	75757306	1000	+	.	gene_id "MSTRG.79461"; transcript_id "MSTRG.79461.596"; exon_number "39";
chr17	StringTie	exon	75757416	75757820	1000	+	.	gene_id "MSTRG.79461"; transcript_id "MSTRG.79461.596"; exon_number "40";
chr17	StringTie	transcript	75727206	75757820	1000	+	.	gene_id "MSTRG.79461"; transcript_id "MSTRG.79461.597";
chr17	StringTie	exon	75727206	75727277	1000	+	.	gene_id "MSTRG.79461"; transcript_id "MSTRG.79461.597"; exon_number "1";
chr17	StringTie	exon	75727404	75727505	1000	+	.	gene_id "MSTRG.79461"; transcript_id "MSTRG.79461.597"; exon_number "2";
chr17	StringTie	exon	75727651	75727855	1000	+	.	gene_id "MSTRG.79461"; transcript_id "MSTRG.79461.597"; exon_number "3";
chr17	StringTie	exon	75728377	75728473	1000	+	.	gene_id "MSTRG.79461"; transcript_id "MSTRG.79461.597"; exon_number "4";
chr17	StringTie	exon	75729265	75729436	1000	+	.	gene_id "MSTRG.79461"; transcript_id "MSTRG.79461.597"; exon_number "5";
chr17	StringTie	exon	75730241	75730504	1000	+	.	gene_id "MSTRG.79461"; transcript_id "MSTRG.79461.597"; exon_number "6";
chr17	StringTie	exon	75730875	75730964	1000	+	.	gene_id "MSTRG.79461"; transcript_id "MSTRG.79461.597"; exon_number "7";
chr17	StringTie	exon	75731246	75731368	1000	+	.	gene_id "MSTRG.79461"; transcript_id "MSTRG.79461.597"; exon_number "8";
chr17	StringTie	exon	75731812	75731973	1000	+	.	gene_id "MSTRG.79461"; transcript_id "MSTRG.79461.597"; exon_number "9";
chr17	StringTie	exon	75732163	75732239	1000	+	.	gene_id "MSTRG.79461"; transcript_id "MSTRG.79461.597"; exon_number "10";
chr17	StringTie	exon	75733490	75733692	1000	+	.	gene_id "MSTRG.79461"; transcript_id "MSTRG.79461.597"; exon_number "11";
chr17	StringTie	exon	75736051	75736154	1000	+	.	gene_id "MSTRG.79461"; transcript_id "MSTRG.79461.597"; exon_number "12";
chr17	StringTie	exon	75736288	75736386	1000	+	.	gene_id "MSTRG.79461"; transcript_id "MSTRG.79461.597"; exon_number "13";
chr17	StringTie	exon	75736565	75737444	1000	+	.	gene_id "MSTRG.79461"; transcript_id "MSTRG.79461.597"; exon_number "14";
chr17	StringTie	exon	75737538	75737644	1000	+	.	gene_id "MSTRG.79461"; transcript_id "MSTRG.79461.597"; exon_number "15";
chr17	StringTie	exon	75739672	75739705	1000	+	.	gene_id "MSTRG.79461"; transcript_id "MSTRG.79461.597"; exon_number "16";
chr17	StringTie	exon	75739880	75740071	1000	+	.	gene_id "MSTRG.79461"; transcript_id "MSTRG.79461.597"; exon_number "17";
chr17	StringTie	exon	75740358	75740461	1000	+	.	gene_id "MSTRG.79461"; transcript_id "MSTRG.79461.597"; exon_number "18";
chr17	StringTie	exon	75740793	75740851	1000	+	.	gene_id "MSTRG.79461"; transcript_id "MSTRG.79461.597"; exon_number "19";
chr17	StringTie	exon	75740982	75741005	1000	+	.	gene_id "MSTRG.79461"; transcript_id "MSTRG.79461.597"; exon_number "20";
chr17	StringTie	exon	75742341	75742489	1000	+	.	gene_id "MSTRG.79461"; transcript_id "MSTRG.79461.597"; exon_number "21";
chr17	StringTie	exon	75742582	75742733	1000	+	.	gene_id "MSTRG.79461"; transcript_id "MSTRG.79461.597"; exon_number "22";
chr17	StringTie	exon	75743713	75743861	1000	+	.	gene_id "MSTRG.79461"; transcript_id "MSTRG.79461.597"; exon_number "23";
chr17	StringTie	exon	75748841	75749045	1000	+	.	gene_id "MSTRG.79461"; transcript_id "MSTRG.79461.597"; exon_number "24";
chr17	StringTie	exon	75750111	75750268	1000	+	.	gene_id "MSTRG.79461"; transcript_id "MSTRG.79461.597"; exon_number "25";
chr17	StringTie	exon	75750680	75750860	1000	+	.	gene_id "MSTRG.79461"; transcript_id "MSTRG.79461.597"; exon_number "26";
chr17	StringTie	exon	75750974	75751111	1000	+	.	gene_id "MSTRG.79461"; transcript_id "MSTRG.79461.597"; exon_number "27";
chr17	StringTie	exon	75752174	75752356	1000	+	.	gene_id "MSTRG.79461"; transcript_id "MSTRG.79461.597"; exon_number "28";
chr17	StringTie	exon	75752484	75752577	1000	+	.	gene_id "MSTRG.79461"; transcript_id "MSTRG.79461.597"; exon_number "29";
chr17	StringTie	exon	75754576	75754815	1000	+	.	gene_id "MSTRG.79461"; transcript_id "MSTRG.79461.597"; exon_number "30";
chr17	StringTie	exon	75755701	75755850	1000	+	.	gene_id "MSTRG.79461"; transcript_id "MSTRG.79461.597"; exon_number "31";
chr17	StringTie	exon	75756429	75756617	1000	+	.	gene_id "MSTRG.79461"; transcript_id "MSTRG.79461.597"; exon_number "32";
chr17	StringTie	exon	75756704	75756859	1000	+	.	gene_id "MSTRG.79461"; transcript_id "MSTRG.79461.597"; exon_number "33";
chr17	StringTie	exon	75756943	75757107	1000	+	.	gene_id "MSTRG.79461"; transcript_id "MSTRG.79461.597"; exon_number "34";
chr17	StringTie	exon	75757200	75757310	1000	+	.	gene_id "MSTRG.79461"; transcript_id "MSTRG.79461.597"; exon_number "35";
chr17	StringTie	exon	75757416	75757820	1000	+	.	gene_id "MSTRG.79461"; transcript_id "MSTRG.79461.597"; exon_number "36";
chr17	StringTie	transcript	75727206	75757820	1000	+	.	gene_id "MSTRG.79461"; transcript_id "MSTRG.79461.598";
chr17	StringTie	exon	75727206	75727277	1000	+	.	gene_id "MSTRG.79461"; transcript_id "MSTRG.79461.598"; exon_number "1";
chr17	StringTie	exon	75727404	75727505	1000	+	.	gene_id "MSTRG.79461"; transcript_id "MSTRG.79461.598"; exon_number "2";
chr17	StringTie	exon	75727651	75727855	1000	+	.	gene_id "MSTRG.79461"; transcript_id "MSTRG.79461.598"; exon_number "3";
chr17	StringTie	exon	75728377	75728473	1000	+	.	gene_id "MSTRG.79461"; transcript_id "MSTRG.79461.598"; exon_number "4";
chr17	StringTie	exon	75729265	75729436	1000	+	.	gene_id "MSTRG.79461"; transcript_id "MSTRG.79461.598"; exon_number "5";
chr17	StringTie	exon	75730241	75730504	1000	+	.	gene_id "MSTRG.79461"; transcript_id "MSTRG.79461.598"; exon_number "6";
chr17	StringTie	exon	75730875	75730964	1000	+	.	gene_id "MSTRG.79461"; transcript_id "MSTRG.79461.598"; exon_number "7";
chr17	StringTie	exon	75731246	75731368	1000	+	.	gene_id "MSTRG.79461"; transcript_id "MSTRG.79461.598"; exon_number "8";
chr17	StringTie	exon	75731812	75731973	1000	+	.	gene_id "MSTRG.79461"; transcript_id "MSTRG.79461.598"; exon_number "9";
chr17	StringTie	exon	75732163	75732239	1000	+	.	gene_id "MSTRG.79461"; transcript_id "MSTRG.79461.598"; exon_number "10";
chr17	StringTie	exon	75733490	75733692	1000	+	.	gene_id "MSTRG.79461"; transcript_id "MSTRG.79461.598"; exon_number "11";
chr17	StringTie	exon	75736051	75736154	1000	+	.	gene_id "MSTRG.79461"; transcript_id "MSTRG.79461.598"; exon_number "12";
chr17	StringTie	exon	75736288	75736386	1000	+	.	gene_id "MSTRG.79461"; transcript_id "MSTRG.79461.598"; exon_number "13";
chr17	StringTie	exon	75736565	75737444	1000	+	.	gene_id "MSTRG.79461"; transcript_id "MSTRG.79461.598"; exon_number "14";
chr17	StringTie	exon	75737538	75737644	1000	+	.	gene_id "MSTRG.79461"; transcript_id "MSTRG.79461.598"; exon_number "15";
chr17	StringTie	exon	75739672	75739705	1000	+	.	gene_id "MSTRG.79461"; transcript_id "MSTRG.79461.598"; exon_number "16";
chr17	StringTie	exon	75739880	75740071	1000	+	.	gene_id "MSTRG.79461"; transcript_id "MSTRG.79461.598"; exon_number "17";
chr17	StringTie	exon	75740358	75740461	1000	+	.	gene_id "MSTRG.79461"; transcript_id "MSTRG.79461.598"; exon_number "18";
chr17	StringTie	exon	75740793	75740851	1000	+	.	gene_id "MSTRG.79461"; transcript_id "MSTRG.79461.598"; exon_number "19";
chr17	StringTie	exon	75740982	75741005	1000	+	.	gene_id "MSTRG.79461"; transcript_id "MSTRG.79461.598"; exon_number "20";
chr17	StringTie	exon	75742341	75742489	1000	+	.	gene_id "MSTRG.79461"; transcript_id "MSTRG.79461.598"; exon_number "21";
chr17	StringTie	exon	75742582	75742733	1000	+	.	gene_id "MSTRG.79461"; transcript_id "MSTRG.79461.598"; exon_number "22";
chr17	StringTie	exon	75743713	75743861	1000	+	.	gene_id "MSTRG.79461"; transcript_id "MSTRG.79461.598"; exon_number "23";
chr17	StringTie	exon	75748841	75749045	1000	+	.	gene_id "MSTRG.79461"; transcript_id "MSTRG.79461.598"; exon_number "24";
chr17	StringTie	exon	75750111	75750268	1000	+	.	gene_id "MSTRG.79461"; transcript_id "MSTRG.79461.598"; exon_number "25";
chr17	StringTie	exon	75750680	75750860	1000	+	.	gene_id "MSTRG.79461"; transcript_id "MSTRG.79461.598"; exon_number "26";
chr17	StringTie	exon	75750974	75751111	1000	+	.	gene_id "MSTRG.79461"; transcript_id "MSTRG.79461.598"; exon_number "27";
chr17	StringTie	exon	75752174	75752356	1000	+	.	gene_id "MSTRG.79461"; transcript_id "MSTRG.79461.598"; exon_number "28";
chr17	StringTie	exon	75752446	75752577	1000	+	.	gene_id "MSTRG.79461"; transcript_id "MSTRG.79461.598"; exon_number "29";
chr17	StringTie	exon	75753765	75753974	1000	+	.	gene_id "MSTRG.79461"; transcript_id "MSTRG.79461.598"; exon_number "30";
chr17	StringTie	exon	75754576	75754815	1000	+	.	gene_id "MSTRG.79461"; transcript_id "MSTRG.79461.598"; exon_number "31";
chr17	StringTie	exon	75755701	75755850	1000	+	.	gene_id "MSTRG.79461"; transcript_id "MSTRG.79461.598"; exon_number "32";
chr17	StringTie	exon	75756429	75756617	1000	+	.	gene_id "MSTRG.79461"; transcript_id "MSTRG.79461.598"; exon_number "33";
chr17	StringTie	exon	75756704	75756859	1000	+	.	gene_id "MSTRG.79461"; transcript_id "MSTRG.79461.598"; exon_number "34";
chr17	StringTie	exon	75756943	75757107	1000	+	.	gene_id "MSTRG.79461"; transcript_id "MSTRG.79461.598"; exon_number "35";
chr17	StringTie	exon	75757200	75757310	1000	+	.	gene_id "MSTRG.79461"; transcript_id "MSTRG.79461.598"; exon_number "36";
chr17	StringTie	exon	75757416	75757820	1000	+	.	gene_id "MSTRG.79461"; transcript_id "MSTRG.79461.598"; exon_number "37";
chr17	StringTie	transcript	75727648	75757820	1000	+	.	gene_id "MSTRG.79461"; transcript_id "MSTRG.79461.599";
chr17	StringTie	exon	75727648	75727855	1000	+	.	gene_id "MSTRG.79461"; transcript_id "MSTRG.79461.599"; exon_number "1";
chr17	StringTie	exon	75728377	75728473	1000	+	.	gene_id "MSTRG.79461"; transcript_id "MSTRG.79461.599"; exon_number "2";
chr17	StringTie	exon	75729265	75729436	1000	+	.	gene_id "MSTRG.79461"; transcript_id "MSTRG.79461.599"; exon_number "3";
chr17	StringTie	exon	75730241	75730504	1000	+	.	gene_id "MSTRG.79461"; transcript_id "MSTRG.79461.599"; exon_number "4";
chr17	StringTie	exon	75730875	75730964	1000	+	.	gene_id "MSTRG.79461"; transcript_id "MSTRG.79461.599"; exon_number "5";
chr17	StringTie	exon	75731246	75731368	1000	+	.	gene_id "MSTRG.79461"; transcript_id "MSTRG.79461.599"; exon_number "6";
chr17	StringTie	exon	75731812	75731955	1000	+	.	gene_id "MSTRG.79461"; transcript_id "MSTRG.79461.599"; exon_number "7";
chr17	StringTie	exon	75732163	75732239	1000	+	.	gene_id "MSTRG.79461"; transcript_id "MSTRG.79461.599"; exon_number "8";
chr17	StringTie	exon	75733490	75733692	1000	+	.	gene_id "MSTRG.79461"; transcript_id "MSTRG.79461.599"; exon_number "9";
chr17	StringTie	exon	75736051	75736154	1000	+	.	gene_id "MSTRG.79461"; transcript_id "MSTRG.79461.599"; exon_number "10";
chr17	StringTie	exon	75736288	75736386	1000	+	.	gene_id "MSTRG.79461"; transcript_id "MSTRG.79461.599"; exon_number "11";
chr17	StringTie	exon	75736565	75736694	1000	+	.	gene_id "MSTRG.79461"; transcript_id "MSTRG.79461.599"; exon_number "12";
chr17	StringTie	exon	75737135	75737221	1000	+	.	gene_id "MSTRG.79461"; transcript_id "MSTRG.79461.599"; exon_number "13";
chr17	StringTie	exon	75737322	75737444	1000	+	.	gene_id "MSTRG.79461"; transcript_id "MSTRG.79461.599"; exon_number "14";
chr17	StringTie	exon	75737538	75737644	1000	+	.	gene_id "MSTRG.79461"; transcript_id "MSTRG.79461.599"; exon_number "15";
chr17	StringTie	exon	75739672	75739705	1000	+	.	gene_id "MSTRG.79461"; transcript_id "MSTRG.79461.599"; exon_number "16";
chr17	StringTie	exon	75739880	75740071	1000	+	.	gene_id "MSTRG.79461"; transcript_id "MSTRG.79461.599"; exon_number "17";
chr17	StringTie	exon	75740358	75740461	1000	+	.	gene_id "MSTRG.79461"; transcript_id "MSTRG.79461.599"; exon_number "18";
chr17	StringTie	exon	75740793	75740851	1000	+	.	gene_id "MSTRG.79461"; transcript_id "MSTRG.79461.599"; exon_number "19";
chr17	StringTie	exon	75740982	75741005	1000	+	.	gene_id "MSTRG.79461"; transcript_id "MSTRG.79461.599"; exon_number "20";
chr17	StringTie	exon	75742341	75742489	1000	+	.	gene_id "MSTRG.79461"; transcript_id "MSTRG.79461.599"; exon_number "21";
chr17	StringTie	exon	75742582	75742761	1000	+	.	gene_id "MSTRG.79461"; transcript_id "MSTRG.79461.599"; exon_number "22";
chr17	StringTie	exon	75743713	75743861	1000	+	.	gene_id "MSTRG.79461"; transcript_id "MSTRG.79461.599"; exon_number "23";
chr17	StringTie	exon	75748841	75749045	1000	+	.	gene_id "MSTRG.79461"; transcript_id "MSTRG.79461.599"; exon_number "24";
chr17	StringTie	exon	75750111	75750248	1000	+	.	gene_id "MSTRG.79461"; transcript_id "MSTRG.79461.599"; exon_number "25";
chr17	StringTie	exon	75750680	75750860	1000	+	.	gene_id "MSTRG.79461"; transcript_id "MSTRG.79461.599"; exon_number "26";
chr17	StringTie	exon	75750974	75751111	1000	+	.	gene_id "MSTRG.79461"; transcript_id "MSTRG.79461.599"; exon_number "27";
chr17	StringTie	exon	75752174	75752356	1000	+	.	gene_id "MSTRG.79461"; transcript_id "MSTRG.79461.599"; exon_number "28";
chr17	StringTie	exon	75752446	75752577	1000	+	.	gene_id "MSTRG.79461"; transcript_id "MSTRG.79461.599"; exon_number "29";
chr17	StringTie	exon	75754576	75754815	1000	+	.	gene_id "MSTRG.79461"; transcript_id "MSTRG.79461.599"; exon_number "30";
chr17	StringTie	exon	75755055	75755213	1000	+	.	gene_id "MSTRG.79461"; transcript_id "MSTRG.79461.599"; exon_number "31";
chr17	StringTie	exon	75755701	75755850	1000	+	.	gene_id "MSTRG.79461"; transcript_id "MSTRG.79461.599"; exon_number "32";
chr17	StringTie	exon	75756429	75756617	1000	+	.	gene_id "MSTRG.79461"; transcript_id "MSTRG.79461.599"; exon_number "33";
chr17	StringTie	exon	75756704	75756859	1000	+	.	gene_id "MSTRG.79461"; transcript_id "MSTRG.79461.599"; exon_number "34";
chr17	StringTie	exon	75756943	75757107	1000	+	.	gene_id "MSTRG.79461"; transcript_id "MSTRG.79461.599"; exon_number "35";
chr17	StringTie	exon	75757200	75757306	1000	+	.	gene_id "MSTRG.79461"; transcript_id "MSTRG.79461.599"; exon_number "36";
chr17	StringTie	exon	75757416	75757820	1000	+	.	gene_id "MSTRG.79461"; transcript_id "MSTRG.79461.599"; exon_number "37";
chr17	StringTie	transcript	75720519	75757892	1000	+	.	gene_id "MSTRG.79461"; transcript_id "MSTRG.79461.6";
chr17	StringTie	exon	75720519	75720655	1000	+	.	gene_id "MSTRG.79461"; transcript_id "MSTRG.79461.6"; exon_number "1";
chr17	StringTie	exon	75724694	75724782	1000	+	.	gene_id "MSTRG.79461"; transcript_id "MSTRG.79461.6"; exon_number "2";
chr17	StringTie	exon	75727195	75727277	1000	+	.	gene_id "MSTRG.79461"; transcript_id "MSTRG.79461.6"; exon_number "3";
chr17	StringTie	exon	75727404	75727505	1000	+	.	gene_id "MSTRG.79461"; transcript_id "MSTRG.79461.6"; exon_number "4";
chr17	StringTie	exon	75727651	75727855	1000	+	.	gene_id "MSTRG.79461"; transcript_id "MSTRG.79461.6"; exon_number "5";
chr17	StringTie	exon	75728377	75728473	1000	+	.	gene_id "MSTRG.79461"; transcript_id "MSTRG.79461.6"; exon_number "6";
chr17	StringTie	exon	75729265	75729436	1000	+	.	gene_id "MSTRG.79461"; transcript_id "MSTRG.79461.6"; exon_number "7";
chr17	StringTie	exon	75730241	75730504	1000	+	.	gene_id "MSTRG.79461"; transcript_id "MSTRG.79461.6"; exon_number "8";
chr17	StringTie	exon	75730875	75730964	1000	+	.	gene_id "MSTRG.79461"; transcript_id "MSTRG.79461.6"; exon_number "9";
chr17	StringTie	exon	75731246	75731368	1000	+	.	gene_id "MSTRG.79461"; transcript_id "MSTRG.79461.6"; exon_number "10";
chr17	StringTie	exon	75731824	75731973	1000	+	.	gene_id "MSTRG.79461"; transcript_id "MSTRG.79461.6"; exon_number "11";
chr17	StringTie	exon	75732163	75732239	1000	+	.	gene_id "MSTRG.79461"; transcript_id "MSTRG.79461.6"; exon_number "12";
chr17	StringTie	exon	75733490	75733692	1000	+	.	gene_id "MSTRG.79461"; transcript_id "MSTRG.79461.6"; exon_number "13";
chr17	StringTie	exon	75736051	75736154	1000	+	.	gene_id "MSTRG.79461"; transcript_id "MSTRG.79461.6"; exon_number "14";
chr17	StringTie	exon	75736288	75736386	1000	+	.	gene_id "MSTRG.79461"; transcript_id "MSTRG.79461.6"; exon_number "15";
chr17	StringTie	exon	75736565	75736694	1000	+	.	gene_id "MSTRG.79461"; transcript_id "MSTRG.79461.6"; exon_number "16";
chr17	StringTie	exon	75737135	75737221	1000	+	.	gene_id "MSTRG.79461"; transcript_id "MSTRG.79461.6"; exon_number "17";
chr17	StringTie	exon	75737322	75737444	1000	+	.	gene_id "MSTRG.79461"; transcript_id "MSTRG.79461.6"; exon_number "18";
chr17	StringTie	exon	75737538	75737644	1000	+	.	gene_id "MSTRG.79461"; transcript_id "MSTRG.79461.6"; exon_number "19";
chr17	StringTie	exon	75739672	75739705	1000	+	.	gene_id "MSTRG.79461"; transcript_id "MSTRG.79461.6"; exon_number "20";
chr17	StringTie	exon	75739880	75740071	1000	+	.	gene_id "MSTRG.79461"; transcript_id "MSTRG.79461.6"; exon_number "21";
chr17	StringTie	exon	75740358	75740461	1000	+	.	gene_id "MSTRG.79461"; transcript_id "MSTRG.79461.6"; exon_number "22";
chr17	StringTie	exon	75740793	75740851	1000	+	.	gene_id "MSTRG.79461"; transcript_id "MSTRG.79461.6"; exon_number "23";
chr17	StringTie	exon	75740982	75741005	1000	+	.	gene_id "MSTRG.79461"; transcript_id "MSTRG.79461.6"; exon_number "24";
chr17	StringTie	exon	75742341	75742489	1000	+	.	gene_id "MSTRG.79461"; transcript_id "MSTRG.79461.6"; exon_number "25";
chr17	StringTie	exon	75742582	75742761	1000	+	.	gene_id "MSTRG.79461"; transcript_id "MSTRG.79461.6"; exon_number "26";
chr17	StringTie	exon	75743713	75743861	1000	+	.	gene_id "MSTRG.79461"; transcript_id "MSTRG.79461.6"; exon_number "27";
chr17	StringTie	exon	75748841	75749045	1000	+	.	gene_id "MSTRG.79461"; transcript_id "MSTRG.79461.6"; exon_number "28";
chr17	StringTie	exon	75750111	75750268	1000	+	.	gene_id "MSTRG.79461"; transcript_id "MSTRG.79461.6"; exon_number "29";
chr17	StringTie	exon	75750686	75750860	1000	+	.	gene_id "MSTRG.79461"; transcript_id "MSTRG.79461.6"; exon_number "30";
chr17	StringTie	exon	75750974	75751111	1000	+	.	gene_id "MSTRG.79461"; transcript_id "MSTRG.79461.6"; exon_number "31";
chr17	StringTie	exon	75752174	75752356	1000	+	.	gene_id "MSTRG.79461"; transcript_id "MSTRG.79461.6"; exon_number "32";
chr17	StringTie	exon	75752446	75752577	1000	+	.	gene_id "MSTRG.79461"; transcript_id "MSTRG.79461.6"; exon_number "33";
chr17	StringTie	exon	75754576	75754815	1000	+	.	gene_id "MSTRG.79461"; transcript_id "MSTRG.79461.6"; exon_number "34";
chr17	StringTie	exon	75755701	75755850	1000	+	.	gene_id "MSTRG.79461"; transcript_id "MSTRG.79461.6"; exon_number "35";
chr17	StringTie	exon	75756429	75756617	1000	+	.	gene_id "MSTRG.79461"; transcript_id "MSTRG.79461.6"; exon_number "36";
chr17	StringTie	exon	75756704	75756859	1000	+	.	gene_id "MSTRG.79461"; transcript_id "MSTRG.79461.6"; exon_number "37";
chr17	StringTie	exon	75756943	75757107	1000	+	.	gene_id "MSTRG.79461"; transcript_id "MSTRG.79461.6"; exon_number "38";
chr17	StringTie	exon	75757200	75757310	1000	+	.	gene_id "MSTRG.79461"; transcript_id "MSTRG.79461.6"; exon_number "39";
chr17	StringTie	exon	75757416	75757892	1000	+	.	gene_id "MSTRG.79461"; transcript_id "MSTRG.79461.6"; exon_number "40";
chr17	StringTie	transcript	75721321	75757853	1000	+	.	gene_id "MSTRG.79461"; transcript_id "MSTRG.79461.60";
chr17	StringTie	exon	75721321	75721612	1000	+	.	gene_id "MSTRG.79461"; transcript_id "MSTRG.79461.60"; exon_number "1";
chr17	StringTie	exon	75724694	75724782	1000	+	.	gene_id "MSTRG.79461"; transcript_id "MSTRG.79461.60"; exon_number "2";
chr17	StringTie	exon	75727195	75727277	1000	+	.	gene_id "MSTRG.79461"; transcript_id "MSTRG.79461.60"; exon_number "3";
chr17	StringTie	exon	75727404	75727505	1000	+	.	gene_id "MSTRG.79461"; transcript_id "MSTRG.79461.60"; exon_number "4";
chr17	StringTie	exon	75727651	75727855	1000	+	.	gene_id "MSTRG.79461"; transcript_id "MSTRG.79461.60"; exon_number "5";
chr17	StringTie	exon	75728377	75728473	1000	+	.	gene_id "MSTRG.79461"; transcript_id "MSTRG.79461.60"; exon_number "6";
chr17	StringTie	exon	75729265	75729436	1000	+	.	gene_id "MSTRG.79461"; transcript_id "MSTRG.79461.60"; exon_number "7";
chr17	StringTie	exon	75730241	75730504	1000	+	.	gene_id "MSTRG.79461"; transcript_id "MSTRG.79461.60"; exon_number "8";
chr17	StringTie	exon	75730875	75730964	1000	+	.	gene_id "MSTRG.79461"; transcript_id "MSTRG.79461.60"; exon_number "9";
chr17	StringTie	exon	75731246	75731368	1000	+	.	gene_id "MSTRG.79461"; transcript_id "MSTRG.79461.60"; exon_number "10";
chr17	StringTie	exon	75731812	75731973	1000	+	.	gene_id "MSTRG.79461"; transcript_id "MSTRG.79461.60"; exon_number "11";
chr17	StringTie	exon	75732163	75732239	1000	+	.	gene_id "MSTRG.79461"; transcript_id "MSTRG.79461.60"; exon_number "12";
chr17	StringTie	exon	75733490	75733692	1000	+	.	gene_id "MSTRG.79461"; transcript_id "MSTRG.79461.60"; exon_number "13";
chr17	StringTie	exon	75736051	75736154	1000	+	.	gene_id "MSTRG.79461"; transcript_id "MSTRG.79461.60"; exon_number "14";
chr17	StringTie	exon	75736288	75736386	1000	+	.	gene_id "MSTRG.79461"; transcript_id "MSTRG.79461.60"; exon_number "15";
chr17	StringTie	exon	75736565	75736694	1000	+	.	gene_id "MSTRG.79461"; transcript_id "MSTRG.79461.60"; exon_number "16";
chr17	StringTie	exon	75737135	75737221	1000	+	.	gene_id "MSTRG.79461"; transcript_id "MSTRG.79461.60"; exon_number "17";
chr17	StringTie	exon	75737322	75737444	1000	+	.	gene_id "MSTRG.79461"; transcript_id "MSTRG.79461.60"; exon_number "18";
chr17	StringTie	exon	75737538	75737644	1000	+	.	gene_id "MSTRG.79461"; transcript_id "MSTRG.79461.60"; exon_number "19";
chr17	StringTie	exon	75739672	75739705	1000	+	.	gene_id "MSTRG.79461"; transcript_id "MSTRG.79461.60"; exon_number "20";
chr17	StringTie	exon	75739880	75740071	1000	+	.	gene_id "MSTRG.79461"; transcript_id "MSTRG.79461.60"; exon_number "21";
chr17	StringTie	exon	75740358	75740461	1000	+	.	gene_id "MSTRG.79461"; transcript_id "MSTRG.79461.60"; exon_number "22";
chr17	StringTie	exon	75740793	75740851	1000	+	.	gene_id "MSTRG.79461"; transcript_id "MSTRG.79461.60"; exon_number "23";
chr17	StringTie	exon	75740982	75741005	1000	+	.	gene_id "MSTRG.79461"; transcript_id "MSTRG.79461.60"; exon_number "24";
chr17	StringTie	exon	75742341	75742489	1000	+	.	gene_id "MSTRG.79461"; transcript_id "MSTRG.79461.60"; exon_number "25";
chr17	StringTie	exon	75742582	75742761	1000	+	.	gene_id "MSTRG.79461"; transcript_id "MSTRG.79461.60"; exon_number "26";
chr17	StringTie	exon	75743713	75743861	1000	+	.	gene_id "MSTRG.79461"; transcript_id "MSTRG.79461.60"; exon_number "27";
chr17	StringTie	exon	75748841	75749045	1000	+	.	gene_id "MSTRG.79461"; transcript_id "MSTRG.79461.60"; exon_number "28";
chr17	StringTie	exon	75750111	75750268	1000	+	.	gene_id "MSTRG.79461"; transcript_id "MSTRG.79461.60"; exon_number "29";
chr17	StringTie	exon	75750680	75750860	1000	+	.	gene_id "MSTRG.79461"; transcript_id "MSTRG.79461.60"; exon_number "30";
chr17	StringTie	exon	75750974	75751111	1000	+	.	gene_id "MSTRG.79461"; transcript_id "MSTRG.79461.60"; exon_number "31";
chr17	StringTie	exon	75752174	75752356	1000	+	.	gene_id "MSTRG.79461"; transcript_id "MSTRG.79461.60"; exon_number "32";
chr17	StringTie	exon	75752446	75752577	1000	+	.	gene_id "MSTRG.79461"; transcript_id "MSTRG.79461.60"; exon_number "33";
chr17	StringTie	exon	75754576	75754815	1000	+	.	gene_id "MSTRG.79461"; transcript_id "MSTRG.79461.60"; exon_number "34";
chr17	StringTie	exon	75755055	75755213	1000	+	.	gene_id "MSTRG.79461"; transcript_id "MSTRG.79461.60"; exon_number "35";
chr17	StringTie	exon	75755701	75755850	1000	+	.	gene_id "MSTRG.79461"; transcript_id "MSTRG.79461.60"; exon_number "36";
chr17	StringTie	exon	75756429	75756617	1000	+	.	gene_id "MSTRG.79461"; transcript_id "MSTRG.79461.60"; exon_number "37";
chr17	StringTie	exon	75756704	75756838	1000	+	.	gene_id "MSTRG.79461"; transcript_id "MSTRG.79461.60"; exon_number "38";
chr17	StringTie	exon	75756943	75757107	1000	+	.	gene_id "MSTRG.79461"; transcript_id "MSTRG.79461.60"; exon_number "39";
chr17	StringTie	exon	75757200	75757310	1000	+	.	gene_id "MSTRG.79461"; transcript_id "MSTRG.79461.60"; exon_number "40";
chr17	StringTie	exon	75757416	75757853	1000	+	.	gene_id "MSTRG.79461"; transcript_id "MSTRG.79461.60"; exon_number "41";
chr17	StringTie	transcript	75727649	75757823	1000	+	.	gene_id "MSTRG.79461"; transcript_id "MSTRG.79461.600";
chr17	StringTie	exon	75727649	75727855	1000	+	.	gene_id "MSTRG.79461"; transcript_id "MSTRG.79461.600"; exon_number "1";
chr17	StringTie	exon	75728377	75728473	1000	+	.	gene_id "MSTRG.79461"; transcript_id "MSTRG.79461.600"; exon_number "2";
chr17	StringTie	exon	75729265	75729436	1000	+	.	gene_id "MSTRG.79461"; transcript_id "MSTRG.79461.600"; exon_number "3";
chr17	StringTie	exon	75730241	75730504	1000	+	.	gene_id "MSTRG.79461"; transcript_id "MSTRG.79461.600"; exon_number "4";
chr17	StringTie	exon	75730875	75730964	1000	+	.	gene_id "MSTRG.79461"; transcript_id "MSTRG.79461.600"; exon_number "5";
chr17	StringTie	exon	75731246	75731368	1000	+	.	gene_id "MSTRG.79461"; transcript_id "MSTRG.79461.600"; exon_number "6";
chr17	StringTie	exon	75731812	75731973	1000	+	.	gene_id "MSTRG.79461"; transcript_id "MSTRG.79461.600"; exon_number "7";
chr17	StringTie	exon	75732163	75732239	1000	+	.	gene_id "MSTRG.79461"; transcript_id "MSTRG.79461.600"; exon_number "8";
chr17	StringTie	exon	75733490	75733692	1000	+	.	gene_id "MSTRG.79461"; transcript_id "MSTRG.79461.600"; exon_number "9";
chr17	StringTie	exon	75736051	75736154	1000	+	.	gene_id "MSTRG.79461"; transcript_id "MSTRG.79461.600"; exon_number "10";
chr17	StringTie	exon	75736288	75736386	1000	+	.	gene_id "MSTRG.79461"; transcript_id "MSTRG.79461.600"; exon_number "11";
chr17	StringTie	exon	75736565	75736694	1000	+	.	gene_id "MSTRG.79461"; transcript_id "MSTRG.79461.600"; exon_number "12";
chr17	StringTie	exon	75737322	75737444	1000	+	.	gene_id "MSTRG.79461"; transcript_id "MSTRG.79461.600"; exon_number "13";
chr17	StringTie	exon	75739880	75740071	1000	+	.	gene_id "MSTRG.79461"; transcript_id "MSTRG.79461.600"; exon_number "14";
chr17	StringTie	exon	75740358	75740461	1000	+	.	gene_id "MSTRG.79461"; transcript_id "MSTRG.79461.600"; exon_number "15";
chr17	StringTie	exon	75740793	75740851	1000	+	.	gene_id "MSTRG.79461"; transcript_id "MSTRG.79461.600"; exon_number "16";
chr17	StringTie	exon	75740982	75741005	1000	+	.	gene_id "MSTRG.79461"; transcript_id "MSTRG.79461.600"; exon_number "17";
chr17	StringTie	exon	75742341	75742489	1000	+	.	gene_id "MSTRG.79461"; transcript_id "MSTRG.79461.600"; exon_number "18";
chr17	StringTie	exon	75742582	75742761	1000	+	.	gene_id "MSTRG.79461"; transcript_id "MSTRG.79461.600"; exon_number "19";
chr17	StringTie	exon	75743713	75743861	1000	+	.	gene_id "MSTRG.79461"; transcript_id "MSTRG.79461.600"; exon_number "20";
chr17	StringTie	exon	75748841	75749045	1000	+	.	gene_id "MSTRG.79461"; transcript_id "MSTRG.79461.600"; exon_number "21";
chr17	StringTie	exon	75750111	75750268	1000	+	.	gene_id "MSTRG.79461"; transcript_id "MSTRG.79461.600"; exon_number "22";
chr17	StringTie	exon	75750680	75750860	1000	+	.	gene_id "MSTRG.79461"; transcript_id "MSTRG.79461.600"; exon_number "23";
chr17	StringTie	exon	75750974	75751111	1000	+	.	gene_id "MSTRG.79461"; transcript_id "MSTRG.79461.600"; exon_number "24";
chr17	StringTie	exon	75752174	75752356	1000	+	.	gene_id "MSTRG.79461"; transcript_id "MSTRG.79461.600"; exon_number "25";
chr17	StringTie	exon	75752484	75752577	1000	+	.	gene_id "MSTRG.79461"; transcript_id "MSTRG.79461.600"; exon_number "26";
chr17	StringTie	exon	75754576	75754815	1000	+	.	gene_id "MSTRG.79461"; transcript_id "MSTRG.79461.600"; exon_number "27";
chr17	StringTie	exon	75755701	75755850	1000	+	.	gene_id "MSTRG.79461"; transcript_id "MSTRG.79461.600"; exon_number "28";
chr17	StringTie	exon	75756429	75756617	1000	+	.	gene_id "MSTRG.79461"; transcript_id "MSTRG.79461.600"; exon_number "29";
chr17	StringTie	exon	75756704	75756859	1000	+	.	gene_id "MSTRG.79461"; transcript_id "MSTRG.79461.600"; exon_number "30";
chr17	StringTie	exon	75756943	75757107	1000	+	.	gene_id "MSTRG.79461"; transcript_id "MSTRG.79461.600"; exon_number "31";
chr17	StringTie	exon	75757200	75757310	1000	+	.	gene_id "MSTRG.79461"; transcript_id "MSTRG.79461.600"; exon_number "32";
chr17	StringTie	exon	75757416	75757823	1000	+	.	gene_id "MSTRG.79461"; transcript_id "MSTRG.79461.600"; exon_number "33";
chr17	StringTie	transcript	75727655	75757809	1000	+	.	gene_id "MSTRG.79461"; transcript_id "MSTRG.79461.601";
chr17	StringTie	exon	75727655	75727855	1000	+	.	gene_id "MSTRG.79461"; transcript_id "MSTRG.79461.601"; exon_number "1";
chr17	StringTie	exon	75728377	75728473	1000	+	.	gene_id "MSTRG.79461"; transcript_id "MSTRG.79461.601"; exon_number "2";
chr17	StringTie	exon	75729265	75729436	1000	+	.	gene_id "MSTRG.79461"; transcript_id "MSTRG.79461.601"; exon_number "3";
chr17	StringTie	exon	75730241	75730504	1000	+	.	gene_id "MSTRG.79461"; transcript_id "MSTRG.79461.601"; exon_number "4";
chr17	StringTie	exon	75730875	75730964	1000	+	.	gene_id "MSTRG.79461"; transcript_id "MSTRG.79461.601"; exon_number "5";
chr17	StringTie	exon	75731246	75731368	1000	+	.	gene_id "MSTRG.79461"; transcript_id "MSTRG.79461.601"; exon_number "6";
chr17	StringTie	exon	75731812	75731973	1000	+	.	gene_id "MSTRG.79461"; transcript_id "MSTRG.79461.601"; exon_number "7";
chr17	StringTie	exon	75732163	75732239	1000	+	.	gene_id "MSTRG.79461"; transcript_id "MSTRG.79461.601"; exon_number "8";
chr17	StringTie	exon	75736051	75736154	1000	+	.	gene_id "MSTRG.79461"; transcript_id "MSTRG.79461.601"; exon_number "9";
chr17	StringTie	exon	75736288	75736386	1000	+	.	gene_id "MSTRG.79461"; transcript_id "MSTRG.79461.601"; exon_number "10";
chr17	StringTie	exon	75736565	75736694	1000	+	.	gene_id "MSTRG.79461"; transcript_id "MSTRG.79461.601"; exon_number "11";
chr17	StringTie	exon	75737322	75737444	1000	+	.	gene_id "MSTRG.79461"; transcript_id "MSTRG.79461.601"; exon_number "12";
chr17	StringTie	exon	75737538	75737644	1000	+	.	gene_id "MSTRG.79461"; transcript_id "MSTRG.79461.601"; exon_number "13";
chr17	StringTie	exon	75739672	75739705	1000	+	.	gene_id "MSTRG.79461"; transcript_id "MSTRG.79461.601"; exon_number "14";
chr17	StringTie	exon	75739880	75740071	1000	+	.	gene_id "MSTRG.79461"; transcript_id "MSTRG.79461.601"; exon_number "15";
chr17	StringTie	exon	75740358	75740461	1000	+	.	gene_id "MSTRG.79461"; transcript_id "MSTRG.79461.601"; exon_number "16";
chr17	StringTie	exon	75740793	75740851	1000	+	.	gene_id "MSTRG.79461"; transcript_id "MSTRG.79461.601"; exon_number "17";
chr17	StringTie	exon	75740982	75741005	1000	+	.	gene_id "MSTRG.79461"; transcript_id "MSTRG.79461.601"; exon_number "18";
chr17	StringTie	exon	75742341	75742761	1000	+	.	gene_id "MSTRG.79461"; transcript_id "MSTRG.79461.601"; exon_number "19";
chr17	StringTie	exon	75743713	75743861	1000	+	.	gene_id "MSTRG.79461"; transcript_id "MSTRG.79461.601"; exon_number "20";
chr17	StringTie	exon	75748841	75749045	1000	+	.	gene_id "MSTRG.79461"; transcript_id "MSTRG.79461.601"; exon_number "21";
chr17	StringTie	exon	75750111	75750268	1000	+	.	gene_id "MSTRG.79461"; transcript_id "MSTRG.79461.601"; exon_number "22";
chr17	StringTie	exon	75750680	75750860	1000	+	.	gene_id "MSTRG.79461"; transcript_id "MSTRG.79461.601"; exon_number "23";
chr17	StringTie	exon	75750974	75751111	1000	+	.	gene_id "MSTRG.79461"; transcript_id "MSTRG.79461.601"; exon_number "24";
chr17	StringTie	exon	75752174	75752356	1000	+	.	gene_id "MSTRG.79461"; transcript_id "MSTRG.79461.601"; exon_number "25";
chr17	StringTie	exon	75752446	75752577	1000	+	.	gene_id "MSTRG.79461"; transcript_id "MSTRG.79461.601"; exon_number "26";
chr17	StringTie	exon	75754576	75754815	1000	+	.	gene_id "MSTRG.79461"; transcript_id "MSTRG.79461.601"; exon_number "27";
chr17	StringTie	exon	75755055	75755213	1000	+	.	gene_id "MSTRG.79461"; transcript_id "MSTRG.79461.601"; exon_number "28";
chr17	StringTie	exon	75755701	75755850	1000	+	.	gene_id "MSTRG.79461"; transcript_id "MSTRG.79461.601"; exon_number "29";
chr17	StringTie	exon	75756429	75756617	1000	+	.	gene_id "MSTRG.79461"; transcript_id "MSTRG.79461.601"; exon_number "30";
chr17	StringTie	exon	75756704	75756859	1000	+	.	gene_id "MSTRG.79461"; transcript_id "MSTRG.79461.601"; exon_number "31";
chr17	StringTie	exon	75756943	75757107	1000	+	.	gene_id "MSTRG.79461"; transcript_id "MSTRG.79461.601"; exon_number "32";
chr17	StringTie	exon	75757200	75757310	1000	+	.	gene_id "MSTRG.79461"; transcript_id "MSTRG.79461.601"; exon_number "33";
chr17	StringTie	exon	75757416	75757809	1000	+	.	gene_id "MSTRG.79461"; transcript_id "MSTRG.79461.601"; exon_number "34";
chr17	StringTie	transcript	75728322	75757821	1000	+	.	gene_id "MSTRG.79461"; transcript_id "MSTRG.79461.603";
chr17	StringTie	exon	75728322	75728473	1000	+	.	gene_id "MSTRG.79461"; transcript_id "MSTRG.79461.603"; exon_number "1";
chr17	StringTie	exon	75729265	75729436	1000	+	.	gene_id "MSTRG.79461"; transcript_id "MSTRG.79461.603"; exon_number "2";
chr17	StringTie	exon	75730241	75730504	1000	+	.	gene_id "MSTRG.79461"; transcript_id "MSTRG.79461.603"; exon_number "3";
chr17	StringTie	exon	75730875	75730964	1000	+	.	gene_id "MSTRG.79461"; transcript_id "MSTRG.79461.603"; exon_number "4";
chr17	StringTie	exon	75731246	75731368	1000	+	.	gene_id "MSTRG.79461"; transcript_id "MSTRG.79461.603"; exon_number "5";
chr17	StringTie	exon	75731812	75731973	1000	+	.	gene_id "MSTRG.79461"; transcript_id "MSTRG.79461.603"; exon_number "6";
chr17	StringTie	exon	75732163	75732239	1000	+	.	gene_id "MSTRG.79461"; transcript_id "MSTRG.79461.603"; exon_number "7";
chr17	StringTie	exon	75733493	75733692	1000	+	.	gene_id "MSTRG.79461"; transcript_id "MSTRG.79461.603"; exon_number "8";
chr17	StringTie	exon	75736051	75736154	1000	+	.	gene_id "MSTRG.79461"; transcript_id "MSTRG.79461.603"; exon_number "9";
chr17	StringTie	exon	75736288	75736386	1000	+	.	gene_id "MSTRG.79461"; transcript_id "MSTRG.79461.603"; exon_number "10";
chr17	StringTie	exon	75736565	75736694	1000	+	.	gene_id "MSTRG.79461"; transcript_id "MSTRG.79461.603"; exon_number "11";
chr17	StringTie	exon	75737207	75737221	1000	+	.	gene_id "MSTRG.79461"; transcript_id "MSTRG.79461.603"; exon_number "12";
chr17	StringTie	exon	75737322	75737444	1000	+	.	gene_id "MSTRG.79461"; transcript_id "MSTRG.79461.603"; exon_number "13";
chr17	StringTie	exon	75737538	75737644	1000	+	.	gene_id "MSTRG.79461"; transcript_id "MSTRG.79461.603"; exon_number "14";
chr17	StringTie	exon	75739672	75739705	1000	+	.	gene_id "MSTRG.79461"; transcript_id "MSTRG.79461.603"; exon_number "15";
chr17	StringTie	exon	75739880	75740071	1000	+	.	gene_id "MSTRG.79461"; transcript_id "MSTRG.79461.603"; exon_number "16";
chr17	StringTie	exon	75740358	75740461	1000	+	.	gene_id "MSTRG.79461"; transcript_id "MSTRG.79461.603"; exon_number "17";
chr17	StringTie	exon	75740793	75740851	1000	+	.	gene_id "MSTRG.79461"; transcript_id "MSTRG.79461.603"; exon_number "18";
chr17	StringTie	exon	75740982	75741005	1000	+	.	gene_id "MSTRG.79461"; transcript_id "MSTRG.79461.603"; exon_number "19";
chr17	StringTie	exon	75742341	75742489	1000	+	.	gene_id "MSTRG.79461"; transcript_id "MSTRG.79461.603"; exon_number "20";
chr17	StringTie	exon	75742582	75742761	1000	+	.	gene_id "MSTRG.79461"; transcript_id "MSTRG.79461.603"; exon_number "21";
chr17	StringTie	exon	75743713	75743861	1000	+	.	gene_id "MSTRG.79461"; transcript_id "MSTRG.79461.603"; exon_number "22";
chr17	StringTie	exon	75746264	75746375	1000	+	.	gene_id "MSTRG.79461"; transcript_id "MSTRG.79461.603"; exon_number "23";
chr17	StringTie	exon	75748841	75749045	1000	+	.	gene_id "MSTRG.79461"; transcript_id "MSTRG.79461.603"; exon_number "24";
chr17	StringTie	exon	75750111	75750261	1000	+	.	gene_id "MSTRG.79461"; transcript_id "MSTRG.79461.603"; exon_number "25";
chr17	StringTie	exon	75750680	75750860	1000	+	.	gene_id "MSTRG.79461"; transcript_id "MSTRG.79461.603"; exon_number "26";
chr17	StringTie	exon	75750974	75751060	1000	+	.	gene_id "MSTRG.79461"; transcript_id "MSTRG.79461.603"; exon_number "27";
chr17	StringTie	exon	75751144	75751238	1000	+	.	gene_id "MSTRG.79461"; transcript_id "MSTRG.79461.603"; exon_number "28";
chr17	StringTie	exon	75752174	75752356	1000	+	.	gene_id "MSTRG.79461"; transcript_id "MSTRG.79461.603"; exon_number "29";
chr17	StringTie	exon	75752446	75752577	1000	+	.	gene_id "MSTRG.79461"; transcript_id "MSTRG.79461.603"; exon_number "30";
chr17	StringTie	exon	75754576	75754815	1000	+	.	gene_id "MSTRG.79461"; transcript_id "MSTRG.79461.603"; exon_number "31";
chr17	StringTie	exon	75755055	75755213	1000	+	.	gene_id "MSTRG.79461"; transcript_id "MSTRG.79461.603"; exon_number "32";
chr17	StringTie	exon	75755701	75755850	1000	+	.	gene_id "MSTRG.79461"; transcript_id "MSTRG.79461.603"; exon_number "33";
chr17	StringTie	exon	75756429	75756617	1000	+	.	gene_id "MSTRG.79461"; transcript_id "MSTRG.79461.603"; exon_number "34";
chr17	StringTie	exon	75756704	75756859	1000	+	.	gene_id "MSTRG.79461"; transcript_id "MSTRG.79461.603"; exon_number "35";
chr17	StringTie	exon	75756943	75757107	1000	+	.	gene_id "MSTRG.79461"; transcript_id "MSTRG.79461.603"; exon_number "36";
chr17	StringTie	exon	75757200	75757306	1000	+	.	gene_id "MSTRG.79461"; transcript_id "MSTRG.79461.603"; exon_number "37";
chr17	StringTie	exon	75757416	75757821	1000	+	.	gene_id "MSTRG.79461"; transcript_id "MSTRG.79461.603"; exon_number "38";
chr17	StringTie	transcript	75728376	75757821	1000	+	.	gene_id "MSTRG.79461"; transcript_id "MSTRG.79461.604";
chr17	StringTie	exon	75728376	75728473	1000	+	.	gene_id "MSTRG.79461"; transcript_id "MSTRG.79461.604"; exon_number "1";
chr17	StringTie	exon	75729265	75729436	1000	+	.	gene_id "MSTRG.79461"; transcript_id "MSTRG.79461.604"; exon_number "2";
chr17	StringTie	exon	75730241	75730504	1000	+	.	gene_id "MSTRG.79461"; transcript_id "MSTRG.79461.604"; exon_number "3";
chr17	StringTie	exon	75730875	75730964	1000	+	.	gene_id "MSTRG.79461"; transcript_id "MSTRG.79461.604"; exon_number "4";
chr17	StringTie	exon	75731246	75731368	1000	+	.	gene_id "MSTRG.79461"; transcript_id "MSTRG.79461.604"; exon_number "5";
chr17	StringTie	exon	75731812	75731973	1000	+	.	gene_id "MSTRG.79461"; transcript_id "MSTRG.79461.604"; exon_number "6";
chr17	StringTie	exon	75732163	75732239	1000	+	.	gene_id "MSTRG.79461"; transcript_id "MSTRG.79461.604"; exon_number "7";
chr17	StringTie	exon	75733478	75733692	1000	+	.	gene_id "MSTRG.79461"; transcript_id "MSTRG.79461.604"; exon_number "8";
chr17	StringTie	exon	75736051	75736154	1000	+	.	gene_id "MSTRG.79461"; transcript_id "MSTRG.79461.604"; exon_number "9";
chr17	StringTie	exon	75736288	75736386	1000	+	.	gene_id "MSTRG.79461"; transcript_id "MSTRG.79461.604"; exon_number "10";
chr17	StringTie	exon	75736565	75736694	1000	+	.	gene_id "MSTRG.79461"; transcript_id "MSTRG.79461.604"; exon_number "11";
chr17	StringTie	exon	75737322	75737444	1000	+	.	gene_id "MSTRG.79461"; transcript_id "MSTRG.79461.604"; exon_number "12";
chr17	StringTie	exon	75737538	75737644	1000	+	.	gene_id "MSTRG.79461"; transcript_id "MSTRG.79461.604"; exon_number "13";
chr17	StringTie	exon	75739672	75739705	1000	+	.	gene_id "MSTRG.79461"; transcript_id "MSTRG.79461.604"; exon_number "14";
chr17	StringTie	exon	75739880	75740071	1000	+	.	gene_id "MSTRG.79461"; transcript_id "MSTRG.79461.604"; exon_number "15";
chr17	StringTie	exon	75740358	75740461	1000	+	.	gene_id "MSTRG.79461"; transcript_id "MSTRG.79461.604"; exon_number "16";
chr17	StringTie	exon	75740793	75740851	1000	+	.	gene_id "MSTRG.79461"; transcript_id "MSTRG.79461.604"; exon_number "17";
chr17	StringTie	exon	75740982	75741005	1000	+	.	gene_id "MSTRG.79461"; transcript_id "MSTRG.79461.604"; exon_number "18";
chr17	StringTie	exon	75742341	75742489	1000	+	.	gene_id "MSTRG.79461"; transcript_id "MSTRG.79461.604"; exon_number "19";
chr17	StringTie	exon	75742582	75742761	1000	+	.	gene_id "MSTRG.79461"; transcript_id "MSTRG.79461.604"; exon_number "20";
chr17	StringTie	exon	75743713	75743861	1000	+	.	gene_id "MSTRG.79461"; transcript_id "MSTRG.79461.604"; exon_number "21";
chr17	StringTie	exon	75748841	75749045	1000	+	.	gene_id "MSTRG.79461"; transcript_id "MSTRG.79461.604"; exon_number "22";
chr17	StringTie	exon	75750111	75750268	1000	+	.	gene_id "MSTRG.79461"; transcript_id "MSTRG.79461.604"; exon_number "23";
chr17	StringTie	exon	75750680	75750860	1000	+	.	gene_id "MSTRG.79461"; transcript_id "MSTRG.79461.604"; exon_number "24";
chr17	StringTie	exon	75750974	75751111	1000	+	.	gene_id "MSTRG.79461"; transcript_id "MSTRG.79461.604"; exon_number "25";
chr17	StringTie	exon	75752174	75752356	1000	+	.	gene_id "MSTRG.79461"; transcript_id "MSTRG.79461.604"; exon_number "26";
chr17	StringTie	exon	75752446	75752577	1000	+	.	gene_id "MSTRG.79461"; transcript_id "MSTRG.79461.604"; exon_number "27";
chr17	StringTie	exon	75754576	75754815	1000	+	.	gene_id "MSTRG.79461"; transcript_id "MSTRG.79461.604"; exon_number "28";
chr17	StringTie	exon	75755055	75755213	1000	+	.	gene_id "MSTRG.79461"; transcript_id "MSTRG.79461.604"; exon_number "29";
chr17	StringTie	exon	75755701	75755850	1000	+	.	gene_id "MSTRG.79461"; transcript_id "MSTRG.79461.604"; exon_number "30";
chr17	StringTie	exon	75756429	75756617	1000	+	.	gene_id "MSTRG.79461"; transcript_id "MSTRG.79461.604"; exon_number "31";
chr17	StringTie	exon	75756704	75756838	1000	+	.	gene_id "MSTRG.79461"; transcript_id "MSTRG.79461.604"; exon_number "32";
chr17	StringTie	exon	75756943	75757107	1000	+	.	gene_id "MSTRG.79461"; transcript_id "MSTRG.79461.604"; exon_number "33";
chr17	StringTie	exon	75757200	75757306	1000	+	.	gene_id "MSTRG.79461"; transcript_id "MSTRG.79461.604"; exon_number "34";
chr17	StringTie	exon	75757416	75757821	1000	+	.	gene_id "MSTRG.79461"; transcript_id "MSTRG.79461.604"; exon_number "35";
chr17	StringTie	transcript	75728376	75757819	1000	+	.	gene_id "MSTRG.79461"; transcript_id "MSTRG.79461.605";
chr17	StringTie	exon	75728376	75728473	1000	+	.	gene_id "MSTRG.79461"; transcript_id "MSTRG.79461.605"; exon_number "1";
chr17	StringTie	exon	75729265	75729436	1000	+	.	gene_id "MSTRG.79461"; transcript_id "MSTRG.79461.605"; exon_number "2";
chr17	StringTie	exon	75730241	75730504	1000	+	.	gene_id "MSTRG.79461"; transcript_id "MSTRG.79461.605"; exon_number "3";
chr17	StringTie	exon	75730875	75730964	1000	+	.	gene_id "MSTRG.79461"; transcript_id "MSTRG.79461.605"; exon_number "4";
chr17	StringTie	exon	75731246	75731368	1000	+	.	gene_id "MSTRG.79461"; transcript_id "MSTRG.79461.605"; exon_number "5";
chr17	StringTie	exon	75731812	75731955	1000	+	.	gene_id "MSTRG.79461"; transcript_id "MSTRG.79461.605"; exon_number "6";
chr17	StringTie	exon	75732163	75732239	1000	+	.	gene_id "MSTRG.79461"; transcript_id "MSTRG.79461.605"; exon_number "7";
chr17	StringTie	exon	75733490	75733692	1000	+	.	gene_id "MSTRG.79461"; transcript_id "MSTRG.79461.605"; exon_number "8";
chr17	StringTie	exon	75736051	75736154	1000	+	.	gene_id "MSTRG.79461"; transcript_id "MSTRG.79461.605"; exon_number "9";
chr17	StringTie	exon	75736288	75736386	1000	+	.	gene_id "MSTRG.79461"; transcript_id "MSTRG.79461.605"; exon_number "10";
chr17	StringTie	exon	75736565	75736694	1000	+	.	gene_id "MSTRG.79461"; transcript_id "MSTRG.79461.605"; exon_number "11";
chr17	StringTie	exon	75737135	75737221	1000	+	.	gene_id "MSTRG.79461"; transcript_id "MSTRG.79461.605"; exon_number "12";
chr17	StringTie	exon	75737322	75737444	1000	+	.	gene_id "MSTRG.79461"; transcript_id "MSTRG.79461.605"; exon_number "13";
chr17	StringTie	exon	75737538	75737644	1000	+	.	gene_id "MSTRG.79461"; transcript_id "MSTRG.79461.605"; exon_number "14";
chr17	StringTie	exon	75739672	75739705	1000	+	.	gene_id "MSTRG.79461"; transcript_id "MSTRG.79461.605"; exon_number "15";
chr17	StringTie	exon	75739900	75740071	1000	+	.	gene_id "MSTRG.79461"; transcript_id "MSTRG.79461.605"; exon_number "16";
chr17	StringTie	exon	75740358	75740461	1000	+	.	gene_id "MSTRG.79461"; transcript_id "MSTRG.79461.605"; exon_number "17";
chr17	StringTie	exon	75740793	75740851	1000	+	.	gene_id "MSTRG.79461"; transcript_id "MSTRG.79461.605"; exon_number "18";
chr17	StringTie	exon	75740982	75741005	1000	+	.	gene_id "MSTRG.79461"; transcript_id "MSTRG.79461.605"; exon_number "19";
chr17	StringTie	exon	75742341	75742489	1000	+	.	gene_id "MSTRG.79461"; transcript_id "MSTRG.79461.605"; exon_number "20";
chr17	StringTie	exon	75742582	75742761	1000	+	.	gene_id "MSTRG.79461"; transcript_id "MSTRG.79461.605"; exon_number "21";
chr17	StringTie	exon	75743713	75743819	1000	+	.	gene_id "MSTRG.79461"; transcript_id "MSTRG.79461.605"; exon_number "22";
chr17	StringTie	exon	75748841	75749045	1000	+	.	gene_id "MSTRG.79461"; transcript_id "MSTRG.79461.605"; exon_number "23";
chr17	StringTie	exon	75750111	75750268	1000	+	.	gene_id "MSTRG.79461"; transcript_id "MSTRG.79461.605"; exon_number "24";
chr17	StringTie	exon	75750680	75750860	1000	+	.	gene_id "MSTRG.79461"; transcript_id "MSTRG.79461.605"; exon_number "25";
chr17	StringTie	exon	75750974	75751111	1000	+	.	gene_id "MSTRG.79461"; transcript_id "MSTRG.79461.605"; exon_number "26";
chr17	StringTie	exon	75752174	75752356	1000	+	.	gene_id "MSTRG.79461"; transcript_id "MSTRG.79461.605"; exon_number "27";
chr17	StringTie	exon	75752446	75752577	1000	+	.	gene_id "MSTRG.79461"; transcript_id "MSTRG.79461.605"; exon_number "28";
chr17	StringTie	exon	75754576	75754815	1000	+	.	gene_id "MSTRG.79461"; transcript_id "MSTRG.79461.605"; exon_number "29";
chr17	StringTie	exon	75755055	75755213	1000	+	.	gene_id "MSTRG.79461"; transcript_id "MSTRG.79461.605"; exon_number "30";
chr17	StringTie	exon	75755701	75755850	1000	+	.	gene_id "MSTRG.79461"; transcript_id "MSTRG.79461.605"; exon_number "31";
chr17	StringTie	exon	75756429	75756617	1000	+	.	gene_id "MSTRG.79461"; transcript_id "MSTRG.79461.605"; exon_number "32";
chr17	StringTie	exon	75756704	75756838	1000	+	.	gene_id "MSTRG.79461"; transcript_id "MSTRG.79461.605"; exon_number "33";
chr17	StringTie	exon	75756943	75757107	1000	+	.	gene_id "MSTRG.79461"; transcript_id "MSTRG.79461.605"; exon_number "34";
chr17	StringTie	exon	75757200	75757306	1000	+	.	gene_id "MSTRG.79461"; transcript_id "MSTRG.79461.605"; exon_number "35";
chr17	StringTie	exon	75757416	75757819	1000	+	.	gene_id "MSTRG.79461"; transcript_id "MSTRG.79461.605"; exon_number "36";
chr17	StringTie	transcript	75728720	75757823	1000	+	.	gene_id "MSTRG.79461"; transcript_id "MSTRG.79461.606";
chr17	StringTie	exon	75728720	75729436	1000	+	.	gene_id "MSTRG.79461"; transcript_id "MSTRG.79461.606"; exon_number "1";
chr17	StringTie	exon	75730241	75730504	1000	+	.	gene_id "MSTRG.79461"; transcript_id "MSTRG.79461.606"; exon_number "2";
chr17	StringTie	exon	75730875	75730964	1000	+	.	gene_id "MSTRG.79461"; transcript_id "MSTRG.79461.606"; exon_number "3";
chr17	StringTie	exon	75731246	75731368	1000	+	.	gene_id "MSTRG.79461"; transcript_id "MSTRG.79461.606"; exon_number "4";
chr17	StringTie	exon	75731812	75731973	1000	+	.	gene_id "MSTRG.79461"; transcript_id "MSTRG.79461.606"; exon_number "5";
chr17	StringTie	exon	75732163	75732239	1000	+	.	gene_id "MSTRG.79461"; transcript_id "MSTRG.79461.606"; exon_number "6";
chr17	StringTie	exon	75733490	75733692	1000	+	.	gene_id "MSTRG.79461"; transcript_id "MSTRG.79461.606"; exon_number "7";
chr17	StringTie	exon	75736051	75736154	1000	+	.	gene_id "MSTRG.79461"; transcript_id "MSTRG.79461.606"; exon_number "8";
chr17	StringTie	exon	75736288	75736694	1000	+	.	gene_id "MSTRG.79461"; transcript_id "MSTRG.79461.606"; exon_number "9";
chr17	StringTie	exon	75737322	75737444	1000	+	.	gene_id "MSTRG.79461"; transcript_id "MSTRG.79461.606"; exon_number "10";
chr17	StringTie	exon	75737538	75737644	1000	+	.	gene_id "MSTRG.79461"; transcript_id "MSTRG.79461.606"; exon_number "11";
chr17	StringTie	exon	75739672	75739705	1000	+	.	gene_id "MSTRG.79461"; transcript_id "MSTRG.79461.606"; exon_number "12";
chr17	StringTie	exon	75739880	75740071	1000	+	.	gene_id "MSTRG.79461"; transcript_id "MSTRG.79461.606"; exon_number "13";
chr17	StringTie	exon	75740358	75740461	1000	+	.	gene_id "MSTRG.79461"; transcript_id "MSTRG.79461.606"; exon_number "14";
chr17	StringTie	exon	75740793	75740851	1000	+	.	gene_id "MSTRG.79461"; transcript_id "MSTRG.79461.606"; exon_number "15";
chr17	StringTie	exon	75740982	75741005	1000	+	.	gene_id "MSTRG.79461"; transcript_id "MSTRG.79461.606"; exon_number "16";
chr17	StringTie	exon	75742341	75742489	1000	+	.	gene_id "MSTRG.79461"; transcript_id "MSTRG.79461.606"; exon_number "17";
chr17	StringTie	exon	75742582	75742761	1000	+	.	gene_id "MSTRG.79461"; transcript_id "MSTRG.79461.606"; exon_number "18";
chr17	StringTie	exon	75743713	75743861	1000	+	.	gene_id "MSTRG.79461"; transcript_id "MSTRG.79461.606"; exon_number "19";
chr17	StringTie	exon	75748841	75749045	1000	+	.	gene_id "MSTRG.79461"; transcript_id "MSTRG.79461.606"; exon_number "20";
chr17	StringTie	exon	75750111	75750268	1000	+	.	gene_id "MSTRG.79461"; transcript_id "MSTRG.79461.606"; exon_number "21";
chr17	StringTie	exon	75750680	75750860	1000	+	.	gene_id "MSTRG.79461"; transcript_id "MSTRG.79461.606"; exon_number "22";
chr17	StringTie	exon	75750974	75751111	1000	+	.	gene_id "MSTRG.79461"; transcript_id "MSTRG.79461.606"; exon_number "23";
chr17	StringTie	exon	75752174	75752356	1000	+	.	gene_id "MSTRG.79461"; transcript_id "MSTRG.79461.606"; exon_number "24";
chr17	StringTie	exon	75752484	75752577	1000	+	.	gene_id "MSTRG.79461"; transcript_id "MSTRG.79461.606"; exon_number "25";
chr17	StringTie	exon	75753765	75753974	1000	+	.	gene_id "MSTRG.79461"; transcript_id "MSTRG.79461.606"; exon_number "26";
chr17	StringTie	exon	75754576	75754815	1000	+	.	gene_id "MSTRG.79461"; transcript_id "MSTRG.79461.606"; exon_number "27";
chr17	StringTie	exon	75755701	75755850	1000	+	.	gene_id "MSTRG.79461"; transcript_id "MSTRG.79461.606"; exon_number "28";
chr17	StringTie	exon	75756429	75756617	1000	+	.	gene_id "MSTRG.79461"; transcript_id "MSTRG.79461.606"; exon_number "29";
chr17	StringTie	exon	75756704	75756859	1000	+	.	gene_id "MSTRG.79461"; transcript_id "MSTRG.79461.606"; exon_number "30";
chr17	StringTie	exon	75756943	75757107	1000	+	.	gene_id "MSTRG.79461"; transcript_id "MSTRG.79461.606"; exon_number "31";
chr17	StringTie	exon	75757200	75757310	1000	+	.	gene_id "MSTRG.79461"; transcript_id "MSTRG.79461.606"; exon_number "32";
chr17	StringTie	exon	75757416	75757823	1000	+	.	gene_id "MSTRG.79461"; transcript_id "MSTRG.79461.606"; exon_number "33";
chr17	StringTie	transcript	75728975	75757821	1000	+	.	gene_id "MSTRG.79461"; transcript_id "MSTRG.79461.607";
chr17	StringTie	exon	75728975	75729436	1000	+	.	gene_id "MSTRG.79461"; transcript_id "MSTRG.79461.607"; exon_number "1";
chr17	StringTie	exon	75730241	75730504	1000	+	.	gene_id "MSTRG.79461"; transcript_id "MSTRG.79461.607"; exon_number "2";
chr17	StringTie	exon	75730875	75730964	1000	+	.	gene_id "MSTRG.79461"; transcript_id "MSTRG.79461.607"; exon_number "3";
chr17	StringTie	exon	75731246	75731368	1000	+	.	gene_id "MSTRG.79461"; transcript_id "MSTRG.79461.607"; exon_number "4";
chr17	StringTie	exon	75731812	75731973	1000	+	.	gene_id "MSTRG.79461"; transcript_id "MSTRG.79461.607"; exon_number "5";
chr17	StringTie	exon	75732163	75732239	1000	+	.	gene_id "MSTRG.79461"; transcript_id "MSTRG.79461.607"; exon_number "6";
chr17	StringTie	exon	75733493	75733692	1000	+	.	gene_id "MSTRG.79461"; transcript_id "MSTRG.79461.607"; exon_number "7";
chr17	StringTie	exon	75736051	75736154	1000	+	.	gene_id "MSTRG.79461"; transcript_id "MSTRG.79461.607"; exon_number "8";
chr17	StringTie	exon	75736288	75736386	1000	+	.	gene_id "MSTRG.79461"; transcript_id "MSTRG.79461.607"; exon_number "9";
chr17	StringTie	exon	75736565	75737221	1000	+	.	gene_id "MSTRG.79461"; transcript_id "MSTRG.79461.607"; exon_number "10";
chr17	StringTie	exon	75737322	75737444	1000	+	.	gene_id "MSTRG.79461"; transcript_id "MSTRG.79461.607"; exon_number "11";
chr17	StringTie	exon	75737538	75737644	1000	+	.	gene_id "MSTRG.79461"; transcript_id "MSTRG.79461.607"; exon_number "12";
chr17	StringTie	exon	75739672	75739705	1000	+	.	gene_id "MSTRG.79461"; transcript_id "MSTRG.79461.607"; exon_number "13";
chr17	StringTie	exon	75739880	75740071	1000	+	.	gene_id "MSTRG.79461"; transcript_id "MSTRG.79461.607"; exon_number "14";
chr17	StringTie	exon	75740358	75740461	1000	+	.	gene_id "MSTRG.79461"; transcript_id "MSTRG.79461.607"; exon_number "15";
chr17	StringTie	exon	75740793	75740851	1000	+	.	gene_id "MSTRG.79461"; transcript_id "MSTRG.79461.607"; exon_number "16";
chr17	StringTie	exon	75740982	75741005	1000	+	.	gene_id "MSTRG.79461"; transcript_id "MSTRG.79461.607"; exon_number "17";
chr17	StringTie	exon	75742341	75742489	1000	+	.	gene_id "MSTRG.79461"; transcript_id "MSTRG.79461.607"; exon_number "18";
chr17	StringTie	exon	75742582	75742761	1000	+	.	gene_id "MSTRG.79461"; transcript_id "MSTRG.79461.607"; exon_number "19";
chr17	StringTie	exon	75743713	75743861	1000	+	.	gene_id "MSTRG.79461"; transcript_id "MSTRG.79461.607"; exon_number "20";
chr17	StringTie	exon	75748841	75749045	1000	+	.	gene_id "MSTRG.79461"; transcript_id "MSTRG.79461.607"; exon_number "21";
chr17	StringTie	exon	75750111	75750268	1000	+	.	gene_id "MSTRG.79461"; transcript_id "MSTRG.79461.607"; exon_number "22";
chr17	StringTie	exon	75750680	75750860	1000	+	.	gene_id "MSTRG.79461"; transcript_id "MSTRG.79461.607"; exon_number "23";
chr17	StringTie	exon	75750974	75751111	1000	+	.	gene_id "MSTRG.79461"; transcript_id "MSTRG.79461.607"; exon_number "24";
chr17	StringTie	exon	75752174	75752356	1000	+	.	gene_id "MSTRG.79461"; transcript_id "MSTRG.79461.607"; exon_number "25";
chr17	StringTie	exon	75752446	75752577	1000	+	.	gene_id "MSTRG.79461"; transcript_id "MSTRG.79461.607"; exon_number "26";
chr17	StringTie	exon	75753765	75754815	1000	+	.	gene_id "MSTRG.79461"; transcript_id "MSTRG.79461.607"; exon_number "27";
chr17	StringTie	exon	75755055	75755850	1000	+	.	gene_id "MSTRG.79461"; transcript_id "MSTRG.79461.607"; exon_number "28";
chr17	StringTie	exon	75756429	75756617	1000	+	.	gene_id "MSTRG.79461"; transcript_id "MSTRG.79461.607"; exon_number "29";
chr17	StringTie	exon	75756704	75756859	1000	+	.	gene_id "MSTRG.79461"; transcript_id "MSTRG.79461.607"; exon_number "30";
chr17	StringTie	exon	75756943	75757107	1000	+	.	gene_id "MSTRG.79461"; transcript_id "MSTRG.79461.607"; exon_number "31";
chr17	StringTie	exon	75757200	75757310	1000	+	.	gene_id "MSTRG.79461"; transcript_id "MSTRG.79461.607"; exon_number "32";
chr17	StringTie	exon	75757416	75757821	1000	+	.	gene_id "MSTRG.79461"; transcript_id "MSTRG.79461.607"; exon_number "33";
chr17	StringTie	transcript	75730194	75757830	1000	+	.	gene_id "MSTRG.79461"; transcript_id "MSTRG.79461.608";
chr17	StringTie	exon	75730194	75730504	1000	+	.	gene_id "MSTRG.79461"; transcript_id "MSTRG.79461.608"; exon_number "1";
chr17	StringTie	exon	75730875	75730964	1000	+	.	gene_id "MSTRG.79461"; transcript_id "MSTRG.79461.608"; exon_number "2";
chr17	StringTie	exon	75731246	75731368	1000	+	.	gene_id "MSTRG.79461"; transcript_id "MSTRG.79461.608"; exon_number "3";
chr17	StringTie	exon	75731812	75731973	1000	+	.	gene_id "MSTRG.79461"; transcript_id "MSTRG.79461.608"; exon_number "4";
chr17	StringTie	exon	75732163	75732239	1000	+	.	gene_id "MSTRG.79461"; transcript_id "MSTRG.79461.608"; exon_number "5";
chr17	StringTie	exon	75733490	75733692	1000	+	.	gene_id "MSTRG.79461"; transcript_id "MSTRG.79461.608"; exon_number "6";
chr17	StringTie	exon	75736051	75736154	1000	+	.	gene_id "MSTRG.79461"; transcript_id "MSTRG.79461.608"; exon_number "7";
chr17	StringTie	exon	75736288	75736386	1000	+	.	gene_id "MSTRG.79461"; transcript_id "MSTRG.79461.608"; exon_number "8";
chr17	StringTie	exon	75736565	75737444	1000	+	.	gene_id "MSTRG.79461"; transcript_id "MSTRG.79461.608"; exon_number "9";
chr17	StringTie	exon	75737538	75737644	1000	+	.	gene_id "MSTRG.79461"; transcript_id "MSTRG.79461.608"; exon_number "10";
chr17	StringTie	exon	75739672	75739705	1000	+	.	gene_id "MSTRG.79461"; transcript_id "MSTRG.79461.608"; exon_number "11";
chr17	StringTie	exon	75739880	75740071	1000	+	.	gene_id "MSTRG.79461"; transcript_id "MSTRG.79461.608"; exon_number "12";
chr17	StringTie	exon	75740358	75740461	1000	+	.	gene_id "MSTRG.79461"; transcript_id "MSTRG.79461.608"; exon_number "13";
chr17	StringTie	exon	75740793	75740851	1000	+	.	gene_id "MSTRG.79461"; transcript_id "MSTRG.79461.608"; exon_number "14";
chr17	StringTie	exon	75740982	75741005	1000	+	.	gene_id "MSTRG.79461"; transcript_id "MSTRG.79461.608"; exon_number "15";
chr17	StringTie	exon	75742341	75742489	1000	+	.	gene_id "MSTRG.79461"; transcript_id "MSTRG.79461.608"; exon_number "16";
chr17	StringTie	exon	75742582	75742761	1000	+	.	gene_id "MSTRG.79461"; transcript_id "MSTRG.79461.608"; exon_number "17";
chr17	StringTie	exon	75743713	75743861	1000	+	.	gene_id "MSTRG.79461"; transcript_id "MSTRG.79461.608"; exon_number "18";
chr17	StringTie	exon	75748841	75749045	1000	+	.	gene_id "MSTRG.79461"; transcript_id "MSTRG.79461.608"; exon_number "19";
chr17	StringTie	exon	75750111	75750268	1000	+	.	gene_id "MSTRG.79461"; transcript_id "MSTRG.79461.608"; exon_number "20";
chr17	StringTie	exon	75750680	75750860	1000	+	.	gene_id "MSTRG.79461"; transcript_id "MSTRG.79461.608"; exon_number "21";
chr17	StringTie	exon	75750974	75751111	1000	+	.	gene_id "MSTRG.79461"; transcript_id "MSTRG.79461.608"; exon_number "22";
chr17	StringTie	exon	75752174	75752356	1000	+	.	gene_id "MSTRG.79461"; transcript_id "MSTRG.79461.608"; exon_number "23";
chr17	StringTie	exon	75752484	75752577	1000	+	.	gene_id "MSTRG.79461"; transcript_id "MSTRG.79461.608"; exon_number "24";
chr17	StringTie	exon	75753765	75753974	1000	+	.	gene_id "MSTRG.79461"; transcript_id "MSTRG.79461.608"; exon_number "25";
chr17	StringTie	exon	75754576	75754815	1000	+	.	gene_id "MSTRG.79461"; transcript_id "MSTRG.79461.608"; exon_number "26";
chr17	StringTie	exon	75755055	75755213	1000	+	.	gene_id "MSTRG.79461"; transcript_id "MSTRG.79461.608"; exon_number "27";
chr17	StringTie	exon	75755701	75755850	1000	+	.	gene_id "MSTRG.79461"; transcript_id "MSTRG.79461.608"; exon_number "28";
chr17	StringTie	exon	75756429	75756617	1000	+	.	gene_id "MSTRG.79461"; transcript_id "MSTRG.79461.608"; exon_number "29";
chr17	StringTie	exon	75756704	75756859	1000	+	.	gene_id "MSTRG.79461"; transcript_id "MSTRG.79461.608"; exon_number "30";
chr17	StringTie	exon	75756943	75757107	1000	+	.	gene_id "MSTRG.79461"; transcript_id "MSTRG.79461.608"; exon_number "31";
chr17	StringTie	exon	75757200	75757310	1000	+	.	gene_id "MSTRG.79461"; transcript_id "MSTRG.79461.608"; exon_number "32";
chr17	StringTie	exon	75757416	75757830	1000	+	.	gene_id "MSTRG.79461"; transcript_id "MSTRG.79461.608"; exon_number "33";
chr17	StringTie	transcript	75730866	75757836	1000	+	.	gene_id "MSTRG.79461"; transcript_id "MSTRG.79461.609";
chr17	StringTie	exon	75730866	75730964	1000	+	.	gene_id "MSTRG.79461"; transcript_id "MSTRG.79461.609"; exon_number "1";
chr17	StringTie	exon	75731246	75731367	1000	+	.	gene_id "MSTRG.79461"; transcript_id "MSTRG.79461.609"; exon_number "2";
chr17	StringTie	exon	75731813	75731973	1000	+	.	gene_id "MSTRG.79461"; transcript_id "MSTRG.79461.609"; exon_number "3";
chr17	StringTie	exon	75732163	75732239	1000	+	.	gene_id "MSTRG.79461"; transcript_id "MSTRG.79461.609"; exon_number "4";
chr17	StringTie	exon	75733493	75733692	1000	+	.	gene_id "MSTRG.79461"; transcript_id "MSTRG.79461.609"; exon_number "5";
chr17	StringTie	exon	75736051	75736154	1000	+	.	gene_id "MSTRG.79461"; transcript_id "MSTRG.79461.609"; exon_number "6";
chr17	StringTie	exon	75736288	75736386	1000	+	.	gene_id "MSTRG.79461"; transcript_id "MSTRG.79461.609"; exon_number "7";
chr17	StringTie	exon	75736565	75736694	1000	+	.	gene_id "MSTRG.79461"; transcript_id "MSTRG.79461.609"; exon_number "8";
chr17	StringTie	exon	75737322	75737444	1000	+	.	gene_id "MSTRG.79461"; transcript_id "MSTRG.79461.609"; exon_number "9";
chr17	StringTie	exon	75737538	75737644	1000	+	.	gene_id "MSTRG.79461"; transcript_id "MSTRG.79461.609"; exon_number "10";
chr17	StringTie	exon	75739672	75739705	1000	+	.	gene_id "MSTRG.79461"; transcript_id "MSTRG.79461.609"; exon_number "11";
chr17	StringTie	exon	75739880	75740071	1000	+	.	gene_id "MSTRG.79461"; transcript_id "MSTRG.79461.609"; exon_number "12";
chr17	StringTie	exon	75740358	75740461	1000	+	.	gene_id "MSTRG.79461"; transcript_id "MSTRG.79461.609"; exon_number "13";
chr17	StringTie	exon	75740793	75740851	1000	+	.	gene_id "MSTRG.79461"; transcript_id "MSTRG.79461.609"; exon_number "14";
chr17	StringTie	exon	75740982	75741005	1000	+	.	gene_id "MSTRG.79461"; transcript_id "MSTRG.79461.609"; exon_number "15";
chr17	StringTie	exon	75742341	75742489	1000	+	.	gene_id "MSTRG.79461"; transcript_id "MSTRG.79461.609"; exon_number "16";
chr17	StringTie	exon	75742582	75742761	1000	+	.	gene_id "MSTRG.79461"; transcript_id "MSTRG.79461.609"; exon_number "17";
chr17	StringTie	exon	75743713	75743861	1000	+	.	gene_id "MSTRG.79461"; transcript_id "MSTRG.79461.609"; exon_number "18";
chr17	StringTie	exon	75748841	75749045	1000	+	.	gene_id "MSTRG.79461"; transcript_id "MSTRG.79461.609"; exon_number "19";
chr17	StringTie	exon	75750111	75750268	1000	+	.	gene_id "MSTRG.79461"; transcript_id "MSTRG.79461.609"; exon_number "20";
chr17	StringTie	exon	75750686	75750860	1000	+	.	gene_id "MSTRG.79461"; transcript_id "MSTRG.79461.609"; exon_number "21";
chr17	StringTie	exon	75750974	75751111	1000	+	.	gene_id "MSTRG.79461"; transcript_id "MSTRG.79461.609"; exon_number "22";
chr17	StringTie	exon	75752174	75752356	1000	+	.	gene_id "MSTRG.79461"; transcript_id "MSTRG.79461.609"; exon_number "23";
chr17	StringTie	exon	75752446	75752577	1000	+	.	gene_id "MSTRG.79461"; transcript_id "MSTRG.79461.609"; exon_number "24";
chr17	StringTie	exon	75754576	75754815	1000	+	.	gene_id "MSTRG.79461"; transcript_id "MSTRG.79461.609"; exon_number "25";
chr17	StringTie	exon	75755701	75755850	1000	+	.	gene_id "MSTRG.79461"; transcript_id "MSTRG.79461.609"; exon_number "26";
chr17	StringTie	exon	75756429	75756617	1000	+	.	gene_id "MSTRG.79461"; transcript_id "MSTRG.79461.609"; exon_number "27";
chr17	StringTie	exon	75756704	75756859	1000	+	.	gene_id "MSTRG.79461"; transcript_id "MSTRG.79461.609"; exon_number "28";
chr17	StringTie	exon	75756943	75757107	1000	+	.	gene_id "MSTRG.79461"; transcript_id "MSTRG.79461.609"; exon_number "29";
chr17	StringTie	exon	75757200	75757306	1000	+	.	gene_id "MSTRG.79461"; transcript_id "MSTRG.79461.609"; exon_number "30";
chr17	StringTie	exon	75757416	75757836	1000	+	.	gene_id "MSTRG.79461"; transcript_id "MSTRG.79461.609"; exon_number "31";
chr17	StringTie	transcript	75721321	75757885	1000	+	.	gene_id "MSTRG.79461"; transcript_id "MSTRG.79461.61";
chr17	StringTie	exon	75721321	75721612	1000	+	.	gene_id "MSTRG.79461"; transcript_id "MSTRG.79461.61"; exon_number "1";
chr17	StringTie	exon	75724694	75724782	1000	+	.	gene_id "MSTRG.79461"; transcript_id "MSTRG.79461.61"; exon_number "2";
chr17	StringTie	exon	75727195	75727277	1000	+	.	gene_id "MSTRG.79461"; transcript_id "MSTRG.79461.61"; exon_number "3";
chr17	StringTie	exon	75727404	75727505	1000	+	.	gene_id "MSTRG.79461"; transcript_id "MSTRG.79461.61"; exon_number "4";
chr17	StringTie	exon	75727651	75727855	1000	+	.	gene_id "MSTRG.79461"; transcript_id "MSTRG.79461.61"; exon_number "5";
chr17	StringTie	exon	75728377	75728473	1000	+	.	gene_id "MSTRG.79461"; transcript_id "MSTRG.79461.61"; exon_number "6";
chr17	StringTie	exon	75729265	75729436	1000	+	.	gene_id "MSTRG.79461"; transcript_id "MSTRG.79461.61"; exon_number "7";
chr17	StringTie	exon	75730241	75730474	1000	+	.	gene_id "MSTRG.79461"; transcript_id "MSTRG.79461.61"; exon_number "8";
chr17	StringTie	exon	75731306	75731368	1000	+	.	gene_id "MSTRG.79461"; transcript_id "MSTRG.79461.61"; exon_number "9";
chr17	StringTie	exon	75731812	75731973	1000	+	.	gene_id "MSTRG.79461"; transcript_id "MSTRG.79461.61"; exon_number "10";
chr17	StringTie	exon	75732163	75732239	1000	+	.	gene_id "MSTRG.79461"; transcript_id "MSTRG.79461.61"; exon_number "11";
chr17	StringTie	exon	75733490	75733692	1000	+	.	gene_id "MSTRG.79461"; transcript_id "MSTRG.79461.61"; exon_number "12";
chr17	StringTie	exon	75736051	75736154	1000	+	.	gene_id "MSTRG.79461"; transcript_id "MSTRG.79461.61"; exon_number "13";
chr17	StringTie	exon	75736288	75736386	1000	+	.	gene_id "MSTRG.79461"; transcript_id "MSTRG.79461.61"; exon_number "14";
chr17	StringTie	exon	75736565	75736694	1000	+	.	gene_id "MSTRG.79461"; transcript_id "MSTRG.79461.61"; exon_number "15";
chr17	StringTie	exon	75737322	75737444	1000	+	.	gene_id "MSTRG.79461"; transcript_id "MSTRG.79461.61"; exon_number "16";
chr17	StringTie	exon	75737538	75737644	1000	+	.	gene_id "MSTRG.79461"; transcript_id "MSTRG.79461.61"; exon_number "17";
chr17	StringTie	exon	75739672	75739705	1000	+	.	gene_id "MSTRG.79461"; transcript_id "MSTRG.79461.61"; exon_number "18";
chr17	StringTie	exon	75739880	75740071	1000	+	.	gene_id "MSTRG.79461"; transcript_id "MSTRG.79461.61"; exon_number "19";
chr17	StringTie	exon	75740358	75740461	1000	+	.	gene_id "MSTRG.79461"; transcript_id "MSTRG.79461.61"; exon_number "20";
chr17	StringTie	exon	75740793	75740851	1000	+	.	gene_id "MSTRG.79461"; transcript_id "MSTRG.79461.61"; exon_number "21";
chr17	StringTie	exon	75740982	75741005	1000	+	.	gene_id "MSTRG.79461"; transcript_id "MSTRG.79461.61"; exon_number "22";
chr17	StringTie	exon	75742341	75742489	1000	+	.	gene_id "MSTRG.79461"; transcript_id "MSTRG.79461.61"; exon_number "23";
chr17	StringTie	exon	75742582	75742761	1000	+	.	gene_id "MSTRG.79461"; transcript_id "MSTRG.79461.61"; exon_number "24";
chr17	StringTie	exon	75743713	75743861	1000	+	.	gene_id "MSTRG.79461"; transcript_id "MSTRG.79461.61"; exon_number "25";
chr17	StringTie	exon	75748841	75749045	1000	+	.	gene_id "MSTRG.79461"; transcript_id "MSTRG.79461.61"; exon_number "26";
chr17	StringTie	exon	75750111	75750268	1000	+	.	gene_id "MSTRG.79461"; transcript_id "MSTRG.79461.61"; exon_number "27";
chr17	StringTie	exon	75750680	75750860	1000	+	.	gene_id "MSTRG.79461"; transcript_id "MSTRG.79461.61"; exon_number "28";
chr17	StringTie	exon	75750974	75751111	1000	+	.	gene_id "MSTRG.79461"; transcript_id "MSTRG.79461.61"; exon_number "29";
chr17	StringTie	exon	75752174	75752356	1000	+	.	gene_id "MSTRG.79461"; transcript_id "MSTRG.79461.61"; exon_number "30";
chr17	StringTie	exon	75752446	75752577	1000	+	.	gene_id "MSTRG.79461"; transcript_id "MSTRG.79461.61"; exon_number "31";
chr17	StringTie	exon	75753765	75754815	1000	+	.	gene_id "MSTRG.79461"; transcript_id "MSTRG.79461.61"; exon_number "32";
chr17	StringTie	exon	75755055	75755213	1000	+	.	gene_id "MSTRG.79461"; transcript_id "MSTRG.79461.61"; exon_number "33";
chr17	StringTie	exon	75755701	75755850	1000	+	.	gene_id "MSTRG.79461"; transcript_id "MSTRG.79461.61"; exon_number "34";
chr17	StringTie	exon	75756429	75756617	1000	+	.	gene_id "MSTRG.79461"; transcript_id "MSTRG.79461.61"; exon_number "35";
chr17	StringTie	exon	75756704	75756859	1000	+	.	gene_id "MSTRG.79461"; transcript_id "MSTRG.79461.61"; exon_number "36";
chr17	StringTie	exon	75756943	75757107	1000	+	.	gene_id "MSTRG.79461"; transcript_id "MSTRG.79461.61"; exon_number "37";
chr17	StringTie	exon	75757200	75757310	1000	+	.	gene_id "MSTRG.79461"; transcript_id "MSTRG.79461.61"; exon_number "38";
chr17	StringTie	exon	75757416	75757885	1000	+	.	gene_id "MSTRG.79461"; transcript_id "MSTRG.79461.61"; exon_number "39";
chr17	StringTie	transcript	75730873	75757819	1000	+	.	gene_id "MSTRG.79461"; transcript_id "MSTRG.79461.610";
chr17	StringTie	exon	75730873	75730964	1000	+	.	gene_id "MSTRG.79461"; transcript_id "MSTRG.79461.610"; exon_number "1";
chr17	StringTie	exon	75731246	75731368	1000	+	.	gene_id "MSTRG.79461"; transcript_id "MSTRG.79461.610"; exon_number "2";
chr17	StringTie	exon	75731812	75731973	1000	+	.	gene_id "MSTRG.79461"; transcript_id "MSTRG.79461.610"; exon_number "3";
chr17	StringTie	exon	75732163	75732239	1000	+	.	gene_id "MSTRG.79461"; transcript_id "MSTRG.79461.610"; exon_number "4";
chr17	StringTie	exon	75733490	75733692	1000	+	.	gene_id "MSTRG.79461"; transcript_id "MSTRG.79461.610"; exon_number "5";
chr17	StringTie	exon	75736051	75736154	1000	+	.	gene_id "MSTRG.79461"; transcript_id "MSTRG.79461.610"; exon_number "6";
chr17	StringTie	exon	75736288	75736386	1000	+	.	gene_id "MSTRG.79461"; transcript_id "MSTRG.79461.610"; exon_number "7";
chr17	StringTie	exon	75736565	75736694	1000	+	.	gene_id "MSTRG.79461"; transcript_id "MSTRG.79461.610"; exon_number "8";
chr17	StringTie	exon	75737207	75737221	1000	+	.	gene_id "MSTRG.79461"; transcript_id "MSTRG.79461.610"; exon_number "9";
chr17	StringTie	exon	75737322	75737444	1000	+	.	gene_id "MSTRG.79461"; transcript_id "MSTRG.79461.610"; exon_number "10";
chr17	StringTie	exon	75737538	75737644	1000	+	.	gene_id "MSTRG.79461"; transcript_id "MSTRG.79461.610"; exon_number "11";
chr17	StringTie	exon	75739672	75739705	1000	+	.	gene_id "MSTRG.79461"; transcript_id "MSTRG.79461.610"; exon_number "12";
chr17	StringTie	exon	75739880	75740071	1000	+	.	gene_id "MSTRG.79461"; transcript_id "MSTRG.79461.610"; exon_number "13";
chr17	StringTie	exon	75740358	75740461	1000	+	.	gene_id "MSTRG.79461"; transcript_id "MSTRG.79461.610"; exon_number "14";
chr17	StringTie	exon	75740793	75740851	1000	+	.	gene_id "MSTRG.79461"; transcript_id "MSTRG.79461.610"; exon_number "15";
chr17	StringTie	exon	75740982	75741005	1000	+	.	gene_id "MSTRG.79461"; transcript_id "MSTRG.79461.610"; exon_number "16";
chr17	StringTie	exon	75742341	75742489	1000	+	.	gene_id "MSTRG.79461"; transcript_id "MSTRG.79461.610"; exon_number "17";
chr17	StringTie	exon	75742582	75742761	1000	+	.	gene_id "MSTRG.79461"; transcript_id "MSTRG.79461.610"; exon_number "18";
chr17	StringTie	exon	75743713	75743861	1000	+	.	gene_id "MSTRG.79461"; transcript_id "MSTRG.79461.610"; exon_number "19";
chr17	StringTie	exon	75746264	75746375	1000	+	.	gene_id "MSTRG.79461"; transcript_id "MSTRG.79461.610"; exon_number "20";
chr17	StringTie	exon	75748841	75749045	1000	+	.	gene_id "MSTRG.79461"; transcript_id "MSTRG.79461.610"; exon_number "21";
chr17	StringTie	exon	75750111	75750268	1000	+	.	gene_id "MSTRG.79461"; transcript_id "MSTRG.79461.610"; exon_number "22";
chr17	StringTie	exon	75750680	75750860	1000	+	.	gene_id "MSTRG.79461"; transcript_id "MSTRG.79461.610"; exon_number "23";
chr17	StringTie	exon	75750974	75751111	1000	+	.	gene_id "MSTRG.79461"; transcript_id "MSTRG.79461.610"; exon_number "24";
chr17	StringTie	exon	75752174	75752356	1000	+	.	gene_id "MSTRG.79461"; transcript_id "MSTRG.79461.610"; exon_number "25";
chr17	StringTie	exon	75752446	75752577	1000	+	.	gene_id "MSTRG.79461"; transcript_id "MSTRG.79461.610"; exon_number "26";
chr17	StringTie	exon	75753765	75753974	1000	+	.	gene_id "MSTRG.79461"; transcript_id "MSTRG.79461.610"; exon_number "27";
chr17	StringTie	exon	75754576	75754815	1000	+	.	gene_id "MSTRG.79461"; transcript_id "MSTRG.79461.610"; exon_number "28";
chr17	StringTie	exon	75755055	75755213	1000	+	.	gene_id "MSTRG.79461"; transcript_id "MSTRG.79461.610"; exon_number "29";
chr17	StringTie	exon	75755701	75755850	1000	+	.	gene_id "MSTRG.79461"; transcript_id "MSTRG.79461.610"; exon_number "30";
chr17	StringTie	exon	75756429	75756617	1000	+	.	gene_id "MSTRG.79461"; transcript_id "MSTRG.79461.610"; exon_number "31";
chr17	StringTie	exon	75756704	75756859	1000	+	.	gene_id "MSTRG.79461"; transcript_id "MSTRG.79461.610"; exon_number "32";
chr17	StringTie	exon	75756943	75757107	1000	+	.	gene_id "MSTRG.79461"; transcript_id "MSTRG.79461.610"; exon_number "33";
chr17	StringTie	exon	75757200	75757306	1000	+	.	gene_id "MSTRG.79461"; transcript_id "MSTRG.79461.610"; exon_number "34";
chr17	StringTie	exon	75757416	75757819	1000	+	.	gene_id "MSTRG.79461"; transcript_id "MSTRG.79461.610"; exon_number "35";
chr17	StringTie	transcript	75731812	75757852	1000	+	.	gene_id "MSTRG.79461"; transcript_id "MSTRG.79461.611";
chr17	StringTie	exon	75731812	75731973	1000	+	.	gene_id "MSTRG.79461"; transcript_id "MSTRG.79461.611"; exon_number "1";
chr17	StringTie	exon	75732163	75732239	1000	+	.	gene_id "MSTRG.79461"; transcript_id "MSTRG.79461.611"; exon_number "2";
chr17	StringTie	exon	75733490	75733692	1000	+	.	gene_id "MSTRG.79461"; transcript_id "MSTRG.79461.611"; exon_number "3";
chr17	StringTie	exon	75736051	75736154	1000	+	.	gene_id "MSTRG.79461"; transcript_id "MSTRG.79461.611"; exon_number "4";
chr17	StringTie	exon	75736288	75736406	1000	+	.	gene_id "MSTRG.79461"; transcript_id "MSTRG.79461.611"; exon_number "5";
chr17	StringTie	exon	75736565	75736694	1000	+	.	gene_id "MSTRG.79461"; transcript_id "MSTRG.79461.611"; exon_number "6";
chr17	StringTie	exon	75737135	75737221	1000	+	.	gene_id "MSTRG.79461"; transcript_id "MSTRG.79461.611"; exon_number "7";
chr17	StringTie	exon	75737322	75737444	1000	+	.	gene_id "MSTRG.79461"; transcript_id "MSTRG.79461.611"; exon_number "8";
chr17	StringTie	exon	75739880	75740071	1000	+	.	gene_id "MSTRG.79461"; transcript_id "MSTRG.79461.611"; exon_number "9";
chr17	StringTie	exon	75740358	75740461	1000	+	.	gene_id "MSTRG.79461"; transcript_id "MSTRG.79461.611"; exon_number "10";
chr17	StringTie	exon	75740793	75740851	1000	+	.	gene_id "MSTRG.79461"; transcript_id "MSTRG.79461.611"; exon_number "11";
chr17	StringTie	exon	75740982	75741005	1000	+	.	gene_id "MSTRG.79461"; transcript_id "MSTRG.79461.611"; exon_number "12";
chr17	StringTie	exon	75742341	75742489	1000	+	.	gene_id "MSTRG.79461"; transcript_id "MSTRG.79461.611"; exon_number "13";
chr17	StringTie	exon	75742582	75742761	1000	+	.	gene_id "MSTRG.79461"; transcript_id "MSTRG.79461.611"; exon_number "14";
chr17	StringTie	exon	75743713	75743861	1000	+	.	gene_id "MSTRG.79461"; transcript_id "MSTRG.79461.611"; exon_number "15";
chr17	StringTie	exon	75746264	75746375	1000	+	.	gene_id "MSTRG.79461"; transcript_id "MSTRG.79461.611"; exon_number "16";
chr17	StringTie	exon	75748841	75749045	1000	+	.	gene_id "MSTRG.79461"; transcript_id "MSTRG.79461.611"; exon_number "17";
chr17	StringTie	exon	75750111	75750268	1000	+	.	gene_id "MSTRG.79461"; transcript_id "MSTRG.79461.611"; exon_number "18";
chr17	StringTie	exon	75750680	75750860	1000	+	.	gene_id "MSTRG.79461"; transcript_id "MSTRG.79461.611"; exon_number "19";
chr17	StringTie	exon	75750974	75751060	1000	+	.	gene_id "MSTRG.79461"; transcript_id "MSTRG.79461.611"; exon_number "20";
chr17	StringTie	exon	75751144	75751238	1000	+	.	gene_id "MSTRG.79461"; transcript_id "MSTRG.79461.611"; exon_number "21";
chr17	StringTie	exon	75752174	75752356	1000	+	.	gene_id "MSTRG.79461"; transcript_id "MSTRG.79461.611"; exon_number "22";
chr17	StringTie	exon	75752446	75752577	1000	+	.	gene_id "MSTRG.79461"; transcript_id "MSTRG.79461.611"; exon_number "23";
chr17	StringTie	exon	75753765	75753974	1000	+	.	gene_id "MSTRG.79461"; transcript_id "MSTRG.79461.611"; exon_number "24";
chr17	StringTie	exon	75754576	75754815	1000	+	.	gene_id "MSTRG.79461"; transcript_id "MSTRG.79461.611"; exon_number "25";
chr17	StringTie	exon	75755055	75755213	1000	+	.	gene_id "MSTRG.79461"; transcript_id "MSTRG.79461.611"; exon_number "26";
chr17	StringTie	exon	75755701	75755850	1000	+	.	gene_id "MSTRG.79461"; transcript_id "MSTRG.79461.611"; exon_number "27";
chr17	StringTie	exon	75756429	75756617	1000	+	.	gene_id "MSTRG.79461"; transcript_id "MSTRG.79461.611"; exon_number "28";
chr17	StringTie	exon	75756704	75756838	1000	+	.	gene_id "MSTRG.79461"; transcript_id "MSTRG.79461.611"; exon_number "29";
chr17	StringTie	exon	75756943	75757107	1000	+	.	gene_id "MSTRG.79461"; transcript_id "MSTRG.79461.611"; exon_number "30";
chr17	StringTie	exon	75757200	75757310	1000	+	.	gene_id "MSTRG.79461"; transcript_id "MSTRG.79461.611"; exon_number "31";
chr17	StringTie	exon	75757416	75757852	1000	+	.	gene_id "MSTRG.79461"; transcript_id "MSTRG.79461.611"; exon_number "32";
chr17	StringTie	transcript	75731820	75757819	1000	+	.	gene_id "MSTRG.79461"; transcript_id "MSTRG.79461.612";
chr17	StringTie	exon	75731820	75731973	1000	+	.	gene_id "MSTRG.79461"; transcript_id "MSTRG.79461.612"; exon_number "1";
chr17	StringTie	exon	75732163	75732239	1000	+	.	gene_id "MSTRG.79461"; transcript_id "MSTRG.79461.612"; exon_number "2";
chr17	StringTie	exon	75733490	75733692	1000	+	.	gene_id "MSTRG.79461"; transcript_id "MSTRG.79461.612"; exon_number "3";
chr17	StringTie	exon	75736051	75736154	1000	+	.	gene_id "MSTRG.79461"; transcript_id "MSTRG.79461.612"; exon_number "4";
chr17	StringTie	exon	75736288	75736386	1000	+	.	gene_id "MSTRG.79461"; transcript_id "MSTRG.79461.612"; exon_number "5";
chr17	StringTie	exon	75736565	75736694	1000	+	.	gene_id "MSTRG.79461"; transcript_id "MSTRG.79461.612"; exon_number "6";
chr17	StringTie	exon	75737322	75737444	1000	+	.	gene_id "MSTRG.79461"; transcript_id "MSTRG.79461.612"; exon_number "7";
chr17	StringTie	exon	75739672	75739705	1000	+	.	gene_id "MSTRG.79461"; transcript_id "MSTRG.79461.612"; exon_number "8";
chr17	StringTie	exon	75739880	75740071	1000	+	.	gene_id "MSTRG.79461"; transcript_id "MSTRG.79461.612"; exon_number "9";
chr17	StringTie	exon	75740358	75740461	1000	+	.	gene_id "MSTRG.79461"; transcript_id "MSTRG.79461.612"; exon_number "10";
chr17	StringTie	exon	75740793	75740851	1000	+	.	gene_id "MSTRG.79461"; transcript_id "MSTRG.79461.612"; exon_number "11";
chr17	StringTie	exon	75740982	75741005	1000	+	.	gene_id "MSTRG.79461"; transcript_id "MSTRG.79461.612"; exon_number "12";
chr17	StringTie	exon	75742341	75742489	1000	+	.	gene_id "MSTRG.79461"; transcript_id "MSTRG.79461.612"; exon_number "13";
chr17	StringTie	exon	75742582	75742761	1000	+	.	gene_id "MSTRG.79461"; transcript_id "MSTRG.79461.612"; exon_number "14";
chr17	StringTie	exon	75743713	75743861	1000	+	.	gene_id "MSTRG.79461"; transcript_id "MSTRG.79461.612"; exon_number "15";
chr17	StringTie	exon	75748841	75749045	1000	+	.	gene_id "MSTRG.79461"; transcript_id "MSTRG.79461.612"; exon_number "16";
chr17	StringTie	exon	75750111	75750268	1000	+	.	gene_id "MSTRG.79461"; transcript_id "MSTRG.79461.612"; exon_number "17";
chr17	StringTie	exon	75750680	75750860	1000	+	.	gene_id "MSTRG.79461"; transcript_id "MSTRG.79461.612"; exon_number "18";
chr17	StringTie	exon	75750974	75751111	1000	+	.	gene_id "MSTRG.79461"; transcript_id "MSTRG.79461.612"; exon_number "19";
chr17	StringTie	exon	75752174	75752356	1000	+	.	gene_id "MSTRG.79461"; transcript_id "MSTRG.79461.612"; exon_number "20";
chr17	StringTie	exon	75752446	75752577	1000	+	.	gene_id "MSTRG.79461"; transcript_id "MSTRG.79461.612"; exon_number "21";
chr17	StringTie	exon	75753765	75753974	1000	+	.	gene_id "MSTRG.79461"; transcript_id "MSTRG.79461.612"; exon_number "22";
chr17	StringTie	exon	75754576	75754815	1000	+	.	gene_id "MSTRG.79461"; transcript_id "MSTRG.79461.612"; exon_number "23";
chr17	StringTie	exon	75755055	75755213	1000	+	.	gene_id "MSTRG.79461"; transcript_id "MSTRG.79461.612"; exon_number "24";
chr17	StringTie	exon	75755701	75755850	1000	+	.	gene_id "MSTRG.79461"; transcript_id "MSTRG.79461.612"; exon_number "25";
chr17	StringTie	exon	75756429	75756617	1000	+	.	gene_id "MSTRG.79461"; transcript_id "MSTRG.79461.612"; exon_number "26";
chr17	StringTie	exon	75756704	75756838	1000	+	.	gene_id "MSTRG.79461"; transcript_id "MSTRG.79461.612"; exon_number "27";
chr17	StringTie	exon	75756943	75757107	1000	+	.	gene_id "MSTRG.79461"; transcript_id "MSTRG.79461.612"; exon_number "28";
chr17	StringTie	exon	75757200	75757310	1000	+	.	gene_id "MSTRG.79461"; transcript_id "MSTRG.79461.612"; exon_number "29";
chr17	StringTie	exon	75757416	75757819	1000	+	.	gene_id "MSTRG.79461"; transcript_id "MSTRG.79461.612"; exon_number "30";
chr17	StringTie	transcript	75733487	75757819	1000	+	.	gene_id "MSTRG.79461"; transcript_id "MSTRG.79461.614";
chr17	StringTie	exon	75733487	75733692	1000	+	.	gene_id "MSTRG.79461"; transcript_id "MSTRG.79461.614"; exon_number "1";
chr17	StringTie	exon	75736051	75736154	1000	+	.	gene_id "MSTRG.79461"; transcript_id "MSTRG.79461.614"; exon_number "2";
chr17	StringTie	exon	75736288	75736386	1000	+	.	gene_id "MSTRG.79461"; transcript_id "MSTRG.79461.614"; exon_number "3";
chr17	StringTie	exon	75736565	75736694	1000	+	.	gene_id "MSTRG.79461"; transcript_id "MSTRG.79461.614"; exon_number "4";
chr17	StringTie	exon	75737322	75737444	1000	+	.	gene_id "MSTRG.79461"; transcript_id "MSTRG.79461.614"; exon_number "5";
chr17	StringTie	exon	75737538	75737644	1000	+	.	gene_id "MSTRG.79461"; transcript_id "MSTRG.79461.614"; exon_number "6";
chr17	StringTie	exon	75739672	75739705	1000	+	.	gene_id "MSTRG.79461"; transcript_id "MSTRG.79461.614"; exon_number "7";
chr17	StringTie	exon	75739880	75740069	1000	+	.	gene_id "MSTRG.79461"; transcript_id "MSTRG.79461.614"; exon_number "8";
chr17	StringTie	exon	75740357	75740461	1000	+	.	gene_id "MSTRG.79461"; transcript_id "MSTRG.79461.614"; exon_number "9";
chr17	StringTie	exon	75740793	75740851	1000	+	.	gene_id "MSTRG.79461"; transcript_id "MSTRG.79461.614"; exon_number "10";
chr17	StringTie	exon	75740982	75741005	1000	+	.	gene_id "MSTRG.79461"; transcript_id "MSTRG.79461.614"; exon_number "11";
chr17	StringTie	exon	75742341	75742489	1000	+	.	gene_id "MSTRG.79461"; transcript_id "MSTRG.79461.614"; exon_number "12";
chr17	StringTie	exon	75742582	75742761	1000	+	.	gene_id "MSTRG.79461"; transcript_id "MSTRG.79461.614"; exon_number "13";
chr17	StringTie	exon	75743713	75743861	1000	+	.	gene_id "MSTRG.79461"; transcript_id "MSTRG.79461.614"; exon_number "14";
chr17	StringTie	exon	75748841	75749045	1000	+	.	gene_id "MSTRG.79461"; transcript_id "MSTRG.79461.614"; exon_number "15";
chr17	StringTie	exon	75750111	75750268	1000	+	.	gene_id "MSTRG.79461"; transcript_id "MSTRG.79461.614"; exon_number "16";
chr17	StringTie	exon	75750680	75750860	1000	+	.	gene_id "MSTRG.79461"; transcript_id "MSTRG.79461.614"; exon_number "17";
chr17	StringTie	exon	75750974	75751111	1000	+	.	gene_id "MSTRG.79461"; transcript_id "MSTRG.79461.614"; exon_number "18";
chr17	StringTie	exon	75752174	75752356	1000	+	.	gene_id "MSTRG.79461"; transcript_id "MSTRG.79461.614"; exon_number "19";
chr17	StringTie	exon	75752446	75752577	1000	+	.	gene_id "MSTRG.79461"; transcript_id "MSTRG.79461.614"; exon_number "20";
chr17	StringTie	exon	75754576	75754815	1000	+	.	gene_id "MSTRG.79461"; transcript_id "MSTRG.79461.614"; exon_number "21";
chr17	StringTie	exon	75755701	75755850	1000	+	.	gene_id "MSTRG.79461"; transcript_id "MSTRG.79461.614"; exon_number "22";
chr17	StringTie	exon	75756429	75756617	1000	+	.	gene_id "MSTRG.79461"; transcript_id "MSTRG.79461.614"; exon_number "23";
chr17	StringTie	exon	75756704	75756838	1000	+	.	gene_id "MSTRG.79461"; transcript_id "MSTRG.79461.614"; exon_number "24";
chr17	StringTie	exon	75756943	75757107	1000	+	.	gene_id "MSTRG.79461"; transcript_id "MSTRG.79461.614"; exon_number "25";
chr17	StringTie	exon	75757200	75757310	1000	+	.	gene_id "MSTRG.79461"; transcript_id "MSTRG.79461.614"; exon_number "26";
chr17	StringTie	exon	75757416	75757819	1000	+	.	gene_id "MSTRG.79461"; transcript_id "MSTRG.79461.614"; exon_number "27";
chr17	StringTie	transcript	75733489	75757821	1000	+	.	gene_id "MSTRG.79461"; transcript_id "MSTRG.79461.615";
chr17	StringTie	exon	75733489	75733692	1000	+	.	gene_id "MSTRG.79461"; transcript_id "MSTRG.79461.615"; exon_number "1";
chr17	StringTie	exon	75736051	75736154	1000	+	.	gene_id "MSTRG.79461"; transcript_id "MSTRG.79461.615"; exon_number "2";
chr17	StringTie	exon	75736288	75736386	1000	+	.	gene_id "MSTRG.79461"; transcript_id "MSTRG.79461.615"; exon_number "3";
chr17	StringTie	exon	75736565	75736694	1000	+	.	gene_id "MSTRG.79461"; transcript_id "MSTRG.79461.615"; exon_number "4";
chr17	StringTie	exon	75737135	75737444	1000	+	.	gene_id "MSTRG.79461"; transcript_id "MSTRG.79461.615"; exon_number "5";
chr17	StringTie	exon	75737538	75737644	1000	+	.	gene_id "MSTRG.79461"; transcript_id "MSTRG.79461.615"; exon_number "6";
chr17	StringTie	exon	75739672	75739705	1000	+	.	gene_id "MSTRG.79461"; transcript_id "MSTRG.79461.615"; exon_number "7";
chr17	StringTie	exon	75739880	75740071	1000	+	.	gene_id "MSTRG.79461"; transcript_id "MSTRG.79461.615"; exon_number "8";
chr17	StringTie	exon	75740358	75740461	1000	+	.	gene_id "MSTRG.79461"; transcript_id "MSTRG.79461.615"; exon_number "9";
chr17	StringTie	exon	75740793	75740851	1000	+	.	gene_id "MSTRG.79461"; transcript_id "MSTRG.79461.615"; exon_number "10";
chr17	StringTie	exon	75740982	75741005	1000	+	.	gene_id "MSTRG.79461"; transcript_id "MSTRG.79461.615"; exon_number "11";
chr17	StringTie	exon	75742341	75742489	1000	+	.	gene_id "MSTRG.79461"; transcript_id "MSTRG.79461.615"; exon_number "12";
chr17	StringTie	exon	75742582	75742761	1000	+	.	gene_id "MSTRG.79461"; transcript_id "MSTRG.79461.615"; exon_number "13";
chr17	StringTie	exon	75743713	75743861	1000	+	.	gene_id "MSTRG.79461"; transcript_id "MSTRG.79461.615"; exon_number "14";
chr17	StringTie	exon	75748841	75749045	1000	+	.	gene_id "MSTRG.79461"; transcript_id "MSTRG.79461.615"; exon_number "15";
chr17	StringTie	exon	75750111	75750268	1000	+	.	gene_id "MSTRG.79461"; transcript_id "MSTRG.79461.615"; exon_number "16";
chr17	StringTie	exon	75750686	75750860	1000	+	.	gene_id "MSTRG.79461"; transcript_id "MSTRG.79461.615"; exon_number "17";
chr17	StringTie	exon	75750974	75751111	1000	+	.	gene_id "MSTRG.79461"; transcript_id "MSTRG.79461.615"; exon_number "18";
chr17	StringTie	exon	75752174	75752356	1000	+	.	gene_id "MSTRG.79461"; transcript_id "MSTRG.79461.615"; exon_number "19";
chr17	StringTie	exon	75752446	75752577	1000	+	.	gene_id "MSTRG.79461"; transcript_id "MSTRG.79461.615"; exon_number "20";
chr17	StringTie	exon	75754576	75754815	1000	+	.	gene_id "MSTRG.79461"; transcript_id "MSTRG.79461.615"; exon_number "21";
chr17	StringTie	exon	75755701	75755850	1000	+	.	gene_id "MSTRG.79461"; transcript_id "MSTRG.79461.615"; exon_number "22";
chr17	StringTie	exon	75756429	75756617	1000	+	.	gene_id "MSTRG.79461"; transcript_id "MSTRG.79461.615"; exon_number "23";
chr17	StringTie	exon	75756704	75756859	1000	+	.	gene_id "MSTRG.79461"; transcript_id "MSTRG.79461.615"; exon_number "24";
chr17	StringTie	exon	75756943	75757107	1000	+	.	gene_id "MSTRG.79461"; transcript_id "MSTRG.79461.615"; exon_number "25";
chr17	StringTie	exon	75757200	75757310	1000	+	.	gene_id "MSTRG.79461"; transcript_id "MSTRG.79461.615"; exon_number "26";
chr17	StringTie	exon	75757416	75757821	1000	+	.	gene_id "MSTRG.79461"; transcript_id "MSTRG.79461.615"; exon_number "27";
chr17	StringTie	transcript	75733489	75757818	1000	+	.	gene_id "MSTRG.79461"; transcript_id "MSTRG.79461.616";
chr17	StringTie	exon	75733489	75733692	1000	+	.	gene_id "MSTRG.79461"; transcript_id "MSTRG.79461.616"; exon_number "1";
chr17	StringTie	exon	75736051	75736154	1000	+	.	gene_id "MSTRG.79461"; transcript_id "MSTRG.79461.616"; exon_number "2";
chr17	StringTie	exon	75736288	75736386	1000	+	.	gene_id "MSTRG.79461"; transcript_id "MSTRG.79461.616"; exon_number "3";
chr17	StringTie	exon	75736565	75736694	1000	+	.	gene_id "MSTRG.79461"; transcript_id "MSTRG.79461.616"; exon_number "4";
chr17	StringTie	exon	75737322	75737444	1000	+	.	gene_id "MSTRG.79461"; transcript_id "MSTRG.79461.616"; exon_number "5";
chr17	StringTie	exon	75737538	75737644	1000	+	.	gene_id "MSTRG.79461"; transcript_id "MSTRG.79461.616"; exon_number "6";
chr17	StringTie	exon	75739672	75739705	1000	+	.	gene_id "MSTRG.79461"; transcript_id "MSTRG.79461.616"; exon_number "7";
chr17	StringTie	exon	75739880	75740071	1000	+	.	gene_id "MSTRG.79461"; transcript_id "MSTRG.79461.616"; exon_number "8";
chr17	StringTie	exon	75740358	75740461	1000	+	.	gene_id "MSTRG.79461"; transcript_id "MSTRG.79461.616"; exon_number "9";
chr17	StringTie	exon	75740793	75740851	1000	+	.	gene_id "MSTRG.79461"; transcript_id "MSTRG.79461.616"; exon_number "10";
chr17	StringTie	exon	75740982	75741005	1000	+	.	gene_id "MSTRG.79461"; transcript_id "MSTRG.79461.616"; exon_number "11";
chr17	StringTie	exon	75742341	75742489	1000	+	.	gene_id "MSTRG.79461"; transcript_id "MSTRG.79461.616"; exon_number "12";
chr17	StringTie	exon	75742582	75742733	1000	+	.	gene_id "MSTRG.79461"; transcript_id "MSTRG.79461.616"; exon_number "13";
chr17	StringTie	exon	75743713	75743861	1000	+	.	gene_id "MSTRG.79461"; transcript_id "MSTRG.79461.616"; exon_number "14";
chr17	StringTie	exon	75748841	75749045	1000	+	.	gene_id "MSTRG.79461"; transcript_id "MSTRG.79461.616"; exon_number "15";
chr17	StringTie	exon	75750111	75750268	1000	+	.	gene_id "MSTRG.79461"; transcript_id "MSTRG.79461.616"; exon_number "16";
chr17	StringTie	exon	75750680	75750860	1000	+	.	gene_id "MSTRG.79461"; transcript_id "MSTRG.79461.616"; exon_number "17";
chr17	StringTie	exon	75750974	75751111	1000	+	.	gene_id "MSTRG.79461"; transcript_id "MSTRG.79461.616"; exon_number "18";
chr17	StringTie	exon	75752174	75752356	1000	+	.	gene_id "MSTRG.79461"; transcript_id "MSTRG.79461.616"; exon_number "19";
chr17	StringTie	exon	75752446	75752577	1000	+	.	gene_id "MSTRG.79461"; transcript_id "MSTRG.79461.616"; exon_number "20";
chr17	StringTie	exon	75754576	75754815	1000	+	.	gene_id "MSTRG.79461"; transcript_id "MSTRG.79461.616"; exon_number "21";
chr17	StringTie	exon	75755055	75755213	1000	+	.	gene_id "MSTRG.79461"; transcript_id "MSTRG.79461.616"; exon_number "22";
chr17	StringTie	exon	75755701	75755850	1000	+	.	gene_id "MSTRG.79461"; transcript_id "MSTRG.79461.616"; exon_number "23";
chr17	StringTie	exon	75756429	75756617	1000	+	.	gene_id "MSTRG.79461"; transcript_id "MSTRG.79461.616"; exon_number "24";
chr17	StringTie	exon	75756704	75756859	1000	+	.	gene_id "MSTRG.79461"; transcript_id "MSTRG.79461.616"; exon_number "25";
chr17	StringTie	exon	75756943	75757107	1000	+	.	gene_id "MSTRG.79461"; transcript_id "MSTRG.79461.616"; exon_number "26";
chr17	StringTie	exon	75757200	75757310	1000	+	.	gene_id "MSTRG.79461"; transcript_id "MSTRG.79461.616"; exon_number "27";
chr17	StringTie	exon	75757416	75757818	1000	+	.	gene_id "MSTRG.79461"; transcript_id "MSTRG.79461.616"; exon_number "28";
chr17	StringTie	transcript	75736567	75757821	1000	+	.	gene_id "MSTRG.79461"; transcript_id "MSTRG.79461.617";
chr17	StringTie	exon	75736567	75736694	1000	+	.	gene_id "MSTRG.79461"; transcript_id "MSTRG.79461.617"; exon_number "1";
chr17	StringTie	exon	75737322	75737444	1000	+	.	gene_id "MSTRG.79461"; transcript_id "MSTRG.79461.617"; exon_number "2";
chr17	StringTie	exon	75737538	75737644	1000	+	.	gene_id "MSTRG.79461"; transcript_id "MSTRG.79461.617"; exon_number "3";
chr17	StringTie	exon	75739672	75739705	1000	+	.	gene_id "MSTRG.79461"; transcript_id "MSTRG.79461.617"; exon_number "4";
chr17	StringTie	exon	75739880	75740071	1000	+	.	gene_id "MSTRG.79461"; transcript_id "MSTRG.79461.617"; exon_number "5";
chr17	StringTie	exon	75740358	75740461	1000	+	.	gene_id "MSTRG.79461"; transcript_id "MSTRG.79461.617"; exon_number "6";
chr17	StringTie	exon	75740793	75740851	1000	+	.	gene_id "MSTRG.79461"; transcript_id "MSTRG.79461.617"; exon_number "7";
chr17	StringTie	exon	75740982	75741005	1000	+	.	gene_id "MSTRG.79461"; transcript_id "MSTRG.79461.617"; exon_number "8";
chr17	StringTie	exon	75742341	75742452	1000	+	.	gene_id "MSTRG.79461"; transcript_id "MSTRG.79461.617"; exon_number "9";
chr17	StringTie	exon	75742582	75742761	1000	+	.	gene_id "MSTRG.79461"; transcript_id "MSTRG.79461.617"; exon_number "10";
chr17	StringTie	exon	75743713	75743861	1000	+	.	gene_id "MSTRG.79461"; transcript_id "MSTRG.79461.617"; exon_number "11";
chr17	StringTie	exon	75748841	75749045	1000	+	.	gene_id "MSTRG.79461"; transcript_id "MSTRG.79461.617"; exon_number "12";
chr17	StringTie	exon	75750111	75750268	1000	+	.	gene_id "MSTRG.79461"; transcript_id "MSTRG.79461.617"; exon_number "13";
chr17	StringTie	exon	75750680	75751111	1000	+	.	gene_id "MSTRG.79461"; transcript_id "MSTRG.79461.617"; exon_number "14";
chr17	StringTie	exon	75752174	75752356	1000	+	.	gene_id "MSTRG.79461"; transcript_id "MSTRG.79461.617"; exon_number "15";
chr17	StringTie	exon	75752446	75752577	1000	+	.	gene_id "MSTRG.79461"; transcript_id "MSTRG.79461.617"; exon_number "16";
chr17	StringTie	exon	75754576	75754815	1000	+	.	gene_id "MSTRG.79461"; transcript_id "MSTRG.79461.617"; exon_number "17";
chr17	StringTie	exon	75755055	75755213	1000	+	.	gene_id "MSTRG.79461"; transcript_id "MSTRG.79461.617"; exon_number "18";
chr17	StringTie	exon	75755701	75755850	1000	+	.	gene_id "MSTRG.79461"; transcript_id "MSTRG.79461.617"; exon_number "19";
chr17	StringTie	exon	75756429	75756617	1000	+	.	gene_id "MSTRG.79461"; transcript_id "MSTRG.79461.617"; exon_number "20";
chr17	StringTie	exon	75756704	75756859	1000	+	.	gene_id "MSTRG.79461"; transcript_id "MSTRG.79461.617"; exon_number "21";
chr17	StringTie	exon	75756943	75757107	1000	+	.	gene_id "MSTRG.79461"; transcript_id "MSTRG.79461.617"; exon_number "22";
chr17	StringTie	exon	75757200	75757310	1000	+	.	gene_id "MSTRG.79461"; transcript_id "MSTRG.79461.617"; exon_number "23";
chr17	StringTie	exon	75757416	75757821	1000	+	.	gene_id "MSTRG.79461"; transcript_id "MSTRG.79461.617"; exon_number "24";
chr17	StringTie	transcript	75736624	75757820	1000	+	.	gene_id "MSTRG.79461"; transcript_id "MSTRG.79461.618";
chr17	StringTie	exon	75736624	75737444	1000	+	.	gene_id "MSTRG.79461"; transcript_id "MSTRG.79461.618"; exon_number "1";
chr17	StringTie	exon	75737538	75737644	1000	+	.	gene_id "MSTRG.79461"; transcript_id "MSTRG.79461.618"; exon_number "2";
chr17	StringTie	exon	75739672	75739705	1000	+	.	gene_id "MSTRG.79461"; transcript_id "MSTRG.79461.618"; exon_number "3";
chr17	StringTie	exon	75739880	75740071	1000	+	.	gene_id "MSTRG.79461"; transcript_id "MSTRG.79461.618"; exon_number "4";
chr17	StringTie	exon	75740358	75740461	1000	+	.	gene_id "MSTRG.79461"; transcript_id "MSTRG.79461.618"; exon_number "5";
chr17	StringTie	exon	75740793	75740851	1000	+	.	gene_id "MSTRG.79461"; transcript_id "MSTRG.79461.618"; exon_number "6";
chr17	StringTie	exon	75740982	75741005	1000	+	.	gene_id "MSTRG.79461"; transcript_id "MSTRG.79461.618"; exon_number "7";
chr17	StringTie	exon	75742341	75742489	1000	+	.	gene_id "MSTRG.79461"; transcript_id "MSTRG.79461.618"; exon_number "8";
chr17	StringTie	exon	75742582	75742761	1000	+	.	gene_id "MSTRG.79461"; transcript_id "MSTRG.79461.618"; exon_number "9";
chr17	StringTie	exon	75743713	75743861	1000	+	.	gene_id "MSTRG.79461"; transcript_id "MSTRG.79461.618"; exon_number "10";
chr17	StringTie	exon	75746264	75746375	1000	+	.	gene_id "MSTRG.79461"; transcript_id "MSTRG.79461.618"; exon_number "11";
chr17	StringTie	exon	75748841	75749045	1000	+	.	gene_id "MSTRG.79461"; transcript_id "MSTRG.79461.618"; exon_number "12";
chr17	StringTie	exon	75750111	75750268	1000	+	.	gene_id "MSTRG.79461"; transcript_id "MSTRG.79461.618"; exon_number "13";
chr17	StringTie	exon	75750680	75750860	1000	+	.	gene_id "MSTRG.79461"; transcript_id "MSTRG.79461.618"; exon_number "14";
chr17	StringTie	exon	75750974	75751060	1000	+	.	gene_id "MSTRG.79461"; transcript_id "MSTRG.79461.618"; exon_number "15";
chr17	StringTie	exon	75751144	75751238	1000	+	.	gene_id "MSTRG.79461"; transcript_id "MSTRG.79461.618"; exon_number "16";
chr17	StringTie	exon	75752174	75752356	1000	+	.	gene_id "MSTRG.79461"; transcript_id "MSTRG.79461.618"; exon_number "17";
chr17	StringTie	exon	75752446	75752577	1000	+	.	gene_id "MSTRG.79461"; transcript_id "MSTRG.79461.618"; exon_number "18";
chr17	StringTie	exon	75753765	75753974	1000	+	.	gene_id "MSTRG.79461"; transcript_id "MSTRG.79461.618"; exon_number "19";
chr17	StringTie	exon	75754576	75754815	1000	+	.	gene_id "MSTRG.79461"; transcript_id "MSTRG.79461.618"; exon_number "20";
chr17	StringTie	exon	75755055	75755213	1000	+	.	gene_id "MSTRG.79461"; transcript_id "MSTRG.79461.618"; exon_number "21";
chr17	StringTie	exon	75755701	75755850	1000	+	.	gene_id "MSTRG.79461"; transcript_id "MSTRG.79461.618"; exon_number "22";
chr17	StringTie	exon	75756429	75756617	1000	+	.	gene_id "MSTRG.79461"; transcript_id "MSTRG.79461.618"; exon_number "23";
chr17	StringTie	exon	75756704	75756838	1000	+	.	gene_id "MSTRG.79461"; transcript_id "MSTRG.79461.618"; exon_number "24";
chr17	StringTie	exon	75756943	75757107	1000	+	.	gene_id "MSTRG.79461"; transcript_id "MSTRG.79461.618"; exon_number "25";
chr17	StringTie	exon	75757200	75757306	1000	+	.	gene_id "MSTRG.79461"; transcript_id "MSTRG.79461.618"; exon_number "26";
chr17	StringTie	exon	75757416	75757820	1000	+	.	gene_id "MSTRG.79461"; transcript_id "MSTRG.79461.618"; exon_number "27";
chr17	StringTie	transcript	75739105	75757821	1000	+	.	gene_id "MSTRG.79461"; transcript_id "MSTRG.79461.619";
chr17	StringTie	exon	75739105	75739705	1000	+	.	gene_id "MSTRG.79461"; transcript_id "MSTRG.79461.619"; exon_number "1";
chr17	StringTie	exon	75739880	75740071	1000	+	.	gene_id "MSTRG.79461"; transcript_id "MSTRG.79461.619"; exon_number "2";
chr17	StringTie	exon	75740358	75740461	1000	+	.	gene_id "MSTRG.79461"; transcript_id "MSTRG.79461.619"; exon_number "3";
chr17	StringTie	exon	75740793	75740851	1000	+	.	gene_id "MSTRG.79461"; transcript_id "MSTRG.79461.619"; exon_number "4";
chr17	StringTie	exon	75740982	75742489	1000	+	.	gene_id "MSTRG.79461"; transcript_id "MSTRG.79461.619"; exon_number "5";
chr17	StringTie	exon	75742582	75742761	1000	+	.	gene_id "MSTRG.79461"; transcript_id "MSTRG.79461.619"; exon_number "6";
chr17	StringTie	exon	75743713	75743861	1000	+	.	gene_id "MSTRG.79461"; transcript_id "MSTRG.79461.619"; exon_number "7";
chr17	StringTie	exon	75746264	75746375	1000	+	.	gene_id "MSTRG.79461"; transcript_id "MSTRG.79461.619"; exon_number "8";
chr17	StringTie	exon	75748841	75749045	1000	+	.	gene_id "MSTRG.79461"; transcript_id "MSTRG.79461.619"; exon_number "9";
chr17	StringTie	exon	75750111	75750268	1000	+	.	gene_id "MSTRG.79461"; transcript_id "MSTRG.79461.619"; exon_number "10";
chr17	StringTie	exon	75750680	75750860	1000	+	.	gene_id "MSTRG.79461"; transcript_id "MSTRG.79461.619"; exon_number "11";
chr17	StringTie	exon	75750974	75751111	1000	+	.	gene_id "MSTRG.79461"; transcript_id "MSTRG.79461.619"; exon_number "12";
chr17	StringTie	exon	75752174	75752356	1000	+	.	gene_id "MSTRG.79461"; transcript_id "MSTRG.79461.619"; exon_number "13";
chr17	StringTie	exon	75752446	75752577	1000	+	.	gene_id "MSTRG.79461"; transcript_id "MSTRG.79461.619"; exon_number "14";
chr17	StringTie	exon	75753765	75753974	1000	+	.	gene_id "MSTRG.79461"; transcript_id "MSTRG.79461.619"; exon_number "15";
chr17	StringTie	exon	75754576	75755213	1000	+	.	gene_id "MSTRG.79461"; transcript_id "MSTRG.79461.619"; exon_number "16";
chr17	StringTie	exon	75755701	75755850	1000	+	.	gene_id "MSTRG.79461"; transcript_id "MSTRG.79461.619"; exon_number "17";
chr17	StringTie	exon	75756429	75756617	1000	+	.	gene_id "MSTRG.79461"; transcript_id "MSTRG.79461.619"; exon_number "18";
chr17	StringTie	exon	75756704	75756859	1000	+	.	gene_id "MSTRG.79461"; transcript_id "MSTRG.79461.619"; exon_number "19";
chr17	StringTie	exon	75756943	75757107	1000	+	.	gene_id "MSTRG.79461"; transcript_id "MSTRG.79461.619"; exon_number "20";
chr17	StringTie	exon	75757200	75757310	1000	+	.	gene_id "MSTRG.79461"; transcript_id "MSTRG.79461.619"; exon_number "21";
chr17	StringTie	exon	75757416	75757821	1000	+	.	gene_id "MSTRG.79461"; transcript_id "MSTRG.79461.619"; exon_number "22";
chr17	StringTie	transcript	75721321	75757818	1000	+	.	gene_id "MSTRG.79461"; transcript_id "MSTRG.79461.62";
chr17	StringTie	exon	75721321	75721612	1000	+	.	gene_id "MSTRG.79461"; transcript_id "MSTRG.79461.62"; exon_number "1";
chr17	StringTie	exon	75724694	75724782	1000	+	.	gene_id "MSTRG.79461"; transcript_id "MSTRG.79461.62"; exon_number "2";
chr17	StringTie	exon	75727195	75727277	1000	+	.	gene_id "MSTRG.79461"; transcript_id "MSTRG.79461.62"; exon_number "3";
chr17	StringTie	exon	75727404	75727505	1000	+	.	gene_id "MSTRG.79461"; transcript_id "MSTRG.79461.62"; exon_number "4";
chr17	StringTie	exon	75727654	75727855	1000	+	.	gene_id "MSTRG.79461"; transcript_id "MSTRG.79461.62"; exon_number "5";
chr17	StringTie	exon	75728377	75728473	1000	+	.	gene_id "MSTRG.79461"; transcript_id "MSTRG.79461.62"; exon_number "6";
chr17	StringTie	exon	75729265	75729436	1000	+	.	gene_id "MSTRG.79461"; transcript_id "MSTRG.79461.62"; exon_number "7";
chr17	StringTie	exon	75730241	75730504	1000	+	.	gene_id "MSTRG.79461"; transcript_id "MSTRG.79461.62"; exon_number "8";
chr17	StringTie	exon	75730875	75730964	1000	+	.	gene_id "MSTRG.79461"; transcript_id "MSTRG.79461.62"; exon_number "9";
chr17	StringTie	exon	75731246	75731368	1000	+	.	gene_id "MSTRG.79461"; transcript_id "MSTRG.79461.62"; exon_number "10";
chr17	StringTie	exon	75731812	75731973	1000	+	.	gene_id "MSTRG.79461"; transcript_id "MSTRG.79461.62"; exon_number "11";
chr17	StringTie	exon	75732163	75732239	1000	+	.	gene_id "MSTRG.79461"; transcript_id "MSTRG.79461.62"; exon_number "12";
chr17	StringTie	exon	75733490	75733692	1000	+	.	gene_id "MSTRG.79461"; transcript_id "MSTRG.79461.62"; exon_number "13";
chr17	StringTie	exon	75736051	75736154	1000	+	.	gene_id "MSTRG.79461"; transcript_id "MSTRG.79461.62"; exon_number "14";
chr17	StringTie	exon	75736288	75736386	1000	+	.	gene_id "MSTRG.79461"; transcript_id "MSTRG.79461.62"; exon_number "15";
chr17	StringTie	exon	75736565	75736694	1000	+	.	gene_id "MSTRG.79461"; transcript_id "MSTRG.79461.62"; exon_number "16";
chr17	StringTie	exon	75737322	75737444	1000	+	.	gene_id "MSTRG.79461"; transcript_id "MSTRG.79461.62"; exon_number "17";
chr17	StringTie	exon	75737538	75737644	1000	+	.	gene_id "MSTRG.79461"; transcript_id "MSTRG.79461.62"; exon_number "18";
chr17	StringTie	exon	75739672	75739705	1000	+	.	gene_id "MSTRG.79461"; transcript_id "MSTRG.79461.62"; exon_number "19";
chr17	StringTie	exon	75739880	75740071	1000	+	.	gene_id "MSTRG.79461"; transcript_id "MSTRG.79461.62"; exon_number "20";
chr17	StringTie	exon	75740358	75740461	1000	+	.	gene_id "MSTRG.79461"; transcript_id "MSTRG.79461.62"; exon_number "21";
chr17	StringTie	exon	75740793	75740851	1000	+	.	gene_id "MSTRG.79461"; transcript_id "MSTRG.79461.62"; exon_number "22";
chr17	StringTie	exon	75740982	75741005	1000	+	.	gene_id "MSTRG.79461"; transcript_id "MSTRG.79461.62"; exon_number "23";
chr17	StringTie	exon	75742341	75742489	1000	+	.	gene_id "MSTRG.79461"; transcript_id "MSTRG.79461.62"; exon_number "24";
chr17	StringTie	exon	75742582	75742761	1000	+	.	gene_id "MSTRG.79461"; transcript_id "MSTRG.79461.62"; exon_number "25";
chr17	StringTie	exon	75743713	75743861	1000	+	.	gene_id "MSTRG.79461"; transcript_id "MSTRG.79461.62"; exon_number "26";
chr17	StringTie	exon	75748841	75749045	1000	+	.	gene_id "MSTRG.79461"; transcript_id "MSTRG.79461.62"; exon_number "27";
chr17	StringTie	exon	75750111	75750268	1000	+	.	gene_id "MSTRG.79461"; transcript_id "MSTRG.79461.62"; exon_number "28";
chr17	StringTie	exon	75750680	75750860	1000	+	.	gene_id "MSTRG.79461"; transcript_id "MSTRG.79461.62"; exon_number "29";
chr17	StringTie	exon	75750974	75751111	1000	+	.	gene_id "MSTRG.79461"; transcript_id "MSTRG.79461.62"; exon_number "30";
chr17	StringTie	exon	75752174	75752356	1000	+	.	gene_id "MSTRG.79461"; transcript_id "MSTRG.79461.62"; exon_number "31";
chr17	StringTie	exon	75752446	75752577	1000	+	.	gene_id "MSTRG.79461"; transcript_id "MSTRG.79461.62"; exon_number "32";
chr17	StringTie	exon	75754576	75754815	1000	+	.	gene_id "MSTRG.79461"; transcript_id "MSTRG.79461.62"; exon_number "33";
chr17	StringTie	exon	75755055	75755213	1000	+	.	gene_id "MSTRG.79461"; transcript_id "MSTRG.79461.62"; exon_number "34";
chr17	StringTie	exon	75755701	75755919	1000	+	.	gene_id "MSTRG.79461"; transcript_id "MSTRG.79461.62"; exon_number "35";
chr17	StringTie	exon	75756429	75756617	1000	+	.	gene_id "MSTRG.79461"; transcript_id "MSTRG.79461.62"; exon_number "36";
chr17	StringTie	exon	75756704	75756859	1000	+	.	gene_id "MSTRG.79461"; transcript_id "MSTRG.79461.62"; exon_number "37";
chr17	StringTie	exon	75756943	75757107	1000	+	.	gene_id "MSTRG.79461"; transcript_id "MSTRG.79461.62"; exon_number "38";
chr17	StringTie	exon	75757200	75757310	1000	+	.	gene_id "MSTRG.79461"; transcript_id "MSTRG.79461.62"; exon_number "39";
chr17	StringTie	exon	75757416	75757818	1000	+	.	gene_id "MSTRG.79461"; transcript_id "MSTRG.79461.62"; exon_number "40";
chr17	StringTie	transcript	75739578	75757821	1000	+	.	gene_id "MSTRG.79461"; transcript_id "MSTRG.79461.620";
chr17	StringTie	exon	75739578	75739705	1000	+	.	gene_id "MSTRG.79461"; transcript_id "MSTRG.79461.620"; exon_number "1";
chr17	StringTie	exon	75739880	75740071	1000	+	.	gene_id "MSTRG.79461"; transcript_id "MSTRG.79461.620"; exon_number "2";
chr17	StringTie	exon	75740358	75740461	1000	+	.	gene_id "MSTRG.79461"; transcript_id "MSTRG.79461.620"; exon_number "3";
chr17	StringTie	exon	75740793	75740851	1000	+	.	gene_id "MSTRG.79461"; transcript_id "MSTRG.79461.620"; exon_number "4";
chr17	StringTie	exon	75740982	75741005	1000	+	.	gene_id "MSTRG.79461"; transcript_id "MSTRG.79461.620"; exon_number "5";
chr17	StringTie	exon	75742341	75742489	1000	+	.	gene_id "MSTRG.79461"; transcript_id "MSTRG.79461.620"; exon_number "6";
chr17	StringTie	exon	75742582	75742761	1000	+	.	gene_id "MSTRG.79461"; transcript_id "MSTRG.79461.620"; exon_number "7";
chr17	StringTie	exon	75743713	75743861	1000	+	.	gene_id "MSTRG.79461"; transcript_id "MSTRG.79461.620"; exon_number "8";
chr17	StringTie	exon	75748841	75749045	1000	+	.	gene_id "MSTRG.79461"; transcript_id "MSTRG.79461.620"; exon_number "9";
chr17	StringTie	exon	75750111	75750268	1000	+	.	gene_id "MSTRG.79461"; transcript_id "MSTRG.79461.620"; exon_number "10";
chr17	StringTie	exon	75750680	75750860	1000	+	.	gene_id "MSTRG.79461"; transcript_id "MSTRG.79461.620"; exon_number "11";
chr17	StringTie	exon	75750974	75751111	1000	+	.	gene_id "MSTRG.79461"; transcript_id "MSTRG.79461.620"; exon_number "12";
chr17	StringTie	exon	75752174	75752356	1000	+	.	gene_id "MSTRG.79461"; transcript_id "MSTRG.79461.620"; exon_number "13";
chr17	StringTie	exon	75752446	75752577	1000	+	.	gene_id "MSTRG.79461"; transcript_id "MSTRG.79461.620"; exon_number "14";
chr17	StringTie	exon	75754576	75754815	1000	+	.	gene_id "MSTRG.79461"; transcript_id "MSTRG.79461.620"; exon_number "15";
chr17	StringTie	exon	75755701	75755777	1000	+	.	gene_id "MSTRG.79461"; transcript_id "MSTRG.79461.620"; exon_number "16";
chr17	StringTie	exon	75756429	75756617	1000	+	.	gene_id "MSTRG.79461"; transcript_id "MSTRG.79461.620"; exon_number "17";
chr17	StringTie	exon	75756704	75756859	1000	+	.	gene_id "MSTRG.79461"; transcript_id "MSTRG.79461.620"; exon_number "18";
chr17	StringTie	exon	75756943	75757107	1000	+	.	gene_id "MSTRG.79461"; transcript_id "MSTRG.79461.620"; exon_number "19";
chr17	StringTie	exon	75757200	75757306	1000	+	.	gene_id "MSTRG.79461"; transcript_id "MSTRG.79461.620"; exon_number "20";
chr17	StringTie	exon	75757416	75757821	1000	+	.	gene_id "MSTRG.79461"; transcript_id "MSTRG.79461.620"; exon_number "21";
chr17	StringTie	transcript	75739636	75757820	1000	+	.	gene_id "MSTRG.79461"; transcript_id "MSTRG.79461.621";
chr17	StringTie	exon	75739636	75739705	1000	+	.	gene_id "MSTRG.79461"; transcript_id "MSTRG.79461.621"; exon_number "1";
chr17	StringTie	exon	75739880	75740071	1000	+	.	gene_id "MSTRG.79461"; transcript_id "MSTRG.79461.621"; exon_number "2";
chr17	StringTie	exon	75740358	75740461	1000	+	.	gene_id "MSTRG.79461"; transcript_id "MSTRG.79461.621"; exon_number "3";
chr17	StringTie	exon	75740793	75740851	1000	+	.	gene_id "MSTRG.79461"; transcript_id "MSTRG.79461.621"; exon_number "4";
chr17	StringTie	exon	75740982	75741005	1000	+	.	gene_id "MSTRG.79461"; transcript_id "MSTRG.79461.621"; exon_number "5";
chr17	StringTie	exon	75742341	75742489	1000	+	.	gene_id "MSTRG.79461"; transcript_id "MSTRG.79461.621"; exon_number "6";
chr17	StringTie	exon	75742582	75742761	1000	+	.	gene_id "MSTRG.79461"; transcript_id "MSTRG.79461.621"; exon_number "7";
chr17	StringTie	exon	75743713	75743861	1000	+	.	gene_id "MSTRG.79461"; transcript_id "MSTRG.79461.621"; exon_number "8";
chr17	StringTie	exon	75746264	75746375	1000	+	.	gene_id "MSTRG.79461"; transcript_id "MSTRG.79461.621"; exon_number "9";
chr17	StringTie	exon	75748841	75749045	1000	+	.	gene_id "MSTRG.79461"; transcript_id "MSTRG.79461.621"; exon_number "10";
chr17	StringTie	exon	75750111	75750268	1000	+	.	gene_id "MSTRG.79461"; transcript_id "MSTRG.79461.621"; exon_number "11";
chr17	StringTie	exon	75750680	75750860	1000	+	.	gene_id "MSTRG.79461"; transcript_id "MSTRG.79461.621"; exon_number "12";
chr17	StringTie	exon	75750974	75751111	1000	+	.	gene_id "MSTRG.79461"; transcript_id "MSTRG.79461.621"; exon_number "13";
chr17	StringTie	exon	75752174	75752356	1000	+	.	gene_id "MSTRG.79461"; transcript_id "MSTRG.79461.621"; exon_number "14";
chr17	StringTie	exon	75752446	75752577	1000	+	.	gene_id "MSTRG.79461"; transcript_id "MSTRG.79461.621"; exon_number "15";
chr17	StringTie	exon	75753765	75753974	1000	+	.	gene_id "MSTRG.79461"; transcript_id "MSTRG.79461.621"; exon_number "16";
chr17	StringTie	exon	75754576	75754815	1000	+	.	gene_id "MSTRG.79461"; transcript_id "MSTRG.79461.621"; exon_number "17";
chr17	StringTie	exon	75755055	75755213	1000	+	.	gene_id "MSTRG.79461"; transcript_id "MSTRG.79461.621"; exon_number "18";
chr17	StringTie	exon	75755701	75755850	1000	+	.	gene_id "MSTRG.79461"; transcript_id "MSTRG.79461.621"; exon_number "19";
chr17	StringTie	exon	75756429	75756617	1000	+	.	gene_id "MSTRG.79461"; transcript_id "MSTRG.79461.621"; exon_number "20";
chr17	StringTie	exon	75756704	75756859	1000	+	.	gene_id "MSTRG.79461"; transcript_id "MSTRG.79461.621"; exon_number "21";
chr17	StringTie	exon	75756949	75757107	1000	+	.	gene_id "MSTRG.79461"; transcript_id "MSTRG.79461.621"; exon_number "22";
chr17	StringTie	exon	75757200	75757310	1000	+	.	gene_id "MSTRG.79461"; transcript_id "MSTRG.79461.621"; exon_number "23";
chr17	StringTie	exon	75757416	75757820	1000	+	.	gene_id "MSTRG.79461"; transcript_id "MSTRG.79461.621"; exon_number "24";
chr17	StringTie	transcript	75739670	75757821	1000	+	.	gene_id "MSTRG.79461"; transcript_id "MSTRG.79461.622";
chr17	StringTie	exon	75739670	75739705	1000	+	.	gene_id "MSTRG.79461"; transcript_id "MSTRG.79461.622"; exon_number "1";
chr17	StringTie	exon	75739880	75740071	1000	+	.	gene_id "MSTRG.79461"; transcript_id "MSTRG.79461.622"; exon_number "2";
chr17	StringTie	exon	75740358	75740461	1000	+	.	gene_id "MSTRG.79461"; transcript_id "MSTRG.79461.622"; exon_number "3";
chr17	StringTie	exon	75740793	75740851	1000	+	.	gene_id "MSTRG.79461"; transcript_id "MSTRG.79461.622"; exon_number "4";
chr17	StringTie	exon	75740982	75741005	1000	+	.	gene_id "MSTRG.79461"; transcript_id "MSTRG.79461.622"; exon_number "5";
chr17	StringTie	exon	75742341	75742489	1000	+	.	gene_id "MSTRG.79461"; transcript_id "MSTRG.79461.622"; exon_number "6";
chr17	StringTie	exon	75742582	75742761	1000	+	.	gene_id "MSTRG.79461"; transcript_id "MSTRG.79461.622"; exon_number "7";
chr17	StringTie	exon	75743713	75743861	1000	+	.	gene_id "MSTRG.79461"; transcript_id "MSTRG.79461.622"; exon_number "8";
chr17	StringTie	exon	75748841	75749045	1000	+	.	gene_id "MSTRG.79461"; transcript_id "MSTRG.79461.622"; exon_number "9";
chr17	StringTie	exon	75750111	75750248	1000	+	.	gene_id "MSTRG.79461"; transcript_id "MSTRG.79461.622"; exon_number "10";
chr17	StringTie	exon	75750680	75750860	1000	+	.	gene_id "MSTRG.79461"; transcript_id "MSTRG.79461.622"; exon_number "11";
chr17	StringTie	exon	75750974	75751111	1000	+	.	gene_id "MSTRG.79461"; transcript_id "MSTRG.79461.622"; exon_number "12";
chr17	StringTie	exon	75752174	75752356	1000	+	.	gene_id "MSTRG.79461"; transcript_id "MSTRG.79461.622"; exon_number "13";
chr17	StringTie	exon	75752446	75752577	1000	+	.	gene_id "MSTRG.79461"; transcript_id "MSTRG.79461.622"; exon_number "14";
chr17	StringTie	exon	75753765	75753974	1000	+	.	gene_id "MSTRG.79461"; transcript_id "MSTRG.79461.622"; exon_number "15";
chr17	StringTie	exon	75754576	75754815	1000	+	.	gene_id "MSTRG.79461"; transcript_id "MSTRG.79461.622"; exon_number "16";
chr17	StringTie	exon	75755701	75755860	1000	+	.	gene_id "MSTRG.79461"; transcript_id "MSTRG.79461.622"; exon_number "17";
chr17	StringTie	exon	75756434	75756617	1000	+	.	gene_id "MSTRG.79461"; transcript_id "MSTRG.79461.622"; exon_number "18";
chr17	StringTie	exon	75756704	75756859	1000	+	.	gene_id "MSTRG.79461"; transcript_id "MSTRG.79461.622"; exon_number "19";
chr17	StringTie	exon	75756943	75757107	1000	+	.	gene_id "MSTRG.79461"; transcript_id "MSTRG.79461.622"; exon_number "20";
chr17	StringTie	exon	75757200	75757306	1000	+	.	gene_id "MSTRG.79461"; transcript_id "MSTRG.79461.622"; exon_number "21";
chr17	StringTie	exon	75757416	75757821	1000	+	.	gene_id "MSTRG.79461"; transcript_id "MSTRG.79461.622"; exon_number "22";
chr17	StringTie	transcript	75740981	75757821	1000	+	.	gene_id "MSTRG.79461"; transcript_id "MSTRG.79461.623";
chr17	StringTie	exon	75740981	75741005	1000	+	.	gene_id "MSTRG.79461"; transcript_id "MSTRG.79461.623"; exon_number "1";
chr17	StringTie	exon	75742341	75742489	1000	+	.	gene_id "MSTRG.79461"; transcript_id "MSTRG.79461.623"; exon_number "2";
chr17	StringTie	exon	75742582	75742761	1000	+	.	gene_id "MSTRG.79461"; transcript_id "MSTRG.79461.623"; exon_number "3";
chr17	StringTie	exon	75743713	75743861	1000	+	.	gene_id "MSTRG.79461"; transcript_id "MSTRG.79461.623"; exon_number "4";
chr17	StringTie	exon	75748841	75749045	1000	+	.	gene_id "MSTRG.79461"; transcript_id "MSTRG.79461.623"; exon_number "5";
chr17	StringTie	exon	75750111	75750248	1000	+	.	gene_id "MSTRG.79461"; transcript_id "MSTRG.79461.623"; exon_number "6";
chr17	StringTie	exon	75750680	75750860	1000	+	.	gene_id "MSTRG.79461"; transcript_id "MSTRG.79461.623"; exon_number "7";
chr17	StringTie	exon	75750974	75751111	1000	+	.	gene_id "MSTRG.79461"; transcript_id "MSTRG.79461.623"; exon_number "8";
chr17	StringTie	exon	75752174	75752356	1000	+	.	gene_id "MSTRG.79461"; transcript_id "MSTRG.79461.623"; exon_number "9";
chr17	StringTie	exon	75752446	75752577	1000	+	.	gene_id "MSTRG.79461"; transcript_id "MSTRG.79461.623"; exon_number "10";
chr17	StringTie	exon	75753765	75753974	1000	+	.	gene_id "MSTRG.79461"; transcript_id "MSTRG.79461.623"; exon_number "11";
chr17	StringTie	exon	75754576	75754815	1000	+	.	gene_id "MSTRG.79461"; transcript_id "MSTRG.79461.623"; exon_number "12";
chr17	StringTie	exon	75755055	75755213	1000	+	.	gene_id "MSTRG.79461"; transcript_id "MSTRG.79461.623"; exon_number "13";
chr17	StringTie	exon	75755701	75755860	1000	+	.	gene_id "MSTRG.79461"; transcript_id "MSTRG.79461.623"; exon_number "14";
chr17	StringTie	exon	75756434	75756617	1000	+	.	gene_id "MSTRG.79461"; transcript_id "MSTRG.79461.623"; exon_number "15";
chr17	StringTie	exon	75756704	75756859	1000	+	.	gene_id "MSTRG.79461"; transcript_id "MSTRG.79461.623"; exon_number "16";
chr17	StringTie	exon	75756943	75757107	1000	+	.	gene_id "MSTRG.79461"; transcript_id "MSTRG.79461.623"; exon_number "17";
chr17	StringTie	exon	75757200	75757306	1000	+	.	gene_id "MSTRG.79461"; transcript_id "MSTRG.79461.623"; exon_number "18";
chr17	StringTie	exon	75757416	75757821	1000	+	.	gene_id "MSTRG.79461"; transcript_id "MSTRG.79461.623"; exon_number "19";
chr17	StringTie	transcript	75743706	75757820	1000	+	.	gene_id "MSTRG.79461"; transcript_id "MSTRG.79461.625";
chr17	StringTie	exon	75743706	75743861	1000	+	.	gene_id "MSTRG.79461"; transcript_id "MSTRG.79461.625"; exon_number "1";
chr17	StringTie	exon	75748841	75749045	1000	+	.	gene_id "MSTRG.79461"; transcript_id "MSTRG.79461.625"; exon_number "2";
chr17	StringTie	exon	75750111	75750261	1000	+	.	gene_id "MSTRG.79461"; transcript_id "MSTRG.79461.625"; exon_number "3";
chr17	StringTie	exon	75750680	75750860	1000	+	.	gene_id "MSTRG.79461"; transcript_id "MSTRG.79461.625"; exon_number "4";
chr17	StringTie	exon	75750974	75751111	1000	+	.	gene_id "MSTRG.79461"; transcript_id "MSTRG.79461.625"; exon_number "5";
chr17	StringTie	exon	75752174	75752356	1000	+	.	gene_id "MSTRG.79461"; transcript_id "MSTRG.79461.625"; exon_number "6";
chr17	StringTie	exon	75752446	75752577	1000	+	.	gene_id "MSTRG.79461"; transcript_id "MSTRG.79461.625"; exon_number "7";
chr17	StringTie	exon	75754576	75754815	1000	+	.	gene_id "MSTRG.79461"; transcript_id "MSTRG.79461.625"; exon_number "8";
chr17	StringTie	exon	75755055	75755213	1000	+	.	gene_id "MSTRG.79461"; transcript_id "MSTRG.79461.625"; exon_number "9";
chr17	StringTie	exon	75755701	75755777	1000	+	.	gene_id "MSTRG.79461"; transcript_id "MSTRG.79461.625"; exon_number "10";
chr17	StringTie	exon	75756429	75756617	1000	+	.	gene_id "MSTRG.79461"; transcript_id "MSTRG.79461.625"; exon_number "11";
chr17	StringTie	exon	75756704	75756859	1000	+	.	gene_id "MSTRG.79461"; transcript_id "MSTRG.79461.625"; exon_number "12";
chr17	StringTie	exon	75756943	75757107	1000	+	.	gene_id "MSTRG.79461"; transcript_id "MSTRG.79461.625"; exon_number "13";
chr17	StringTie	exon	75757200	75757306	1000	+	.	gene_id "MSTRG.79461"; transcript_id "MSTRG.79461.625"; exon_number "14";
chr17	StringTie	exon	75757416	75757820	1000	+	.	gene_id "MSTRG.79461"; transcript_id "MSTRG.79461.625"; exon_number "15";
chr17	StringTie	transcript	75743711	75757820	1000	+	.	gene_id "MSTRG.79461"; transcript_id "MSTRG.79461.626";
chr17	StringTie	exon	75743711	75743861	1000	+	.	gene_id "MSTRG.79461"; transcript_id "MSTRG.79461.626"; exon_number "1";
chr17	StringTie	exon	75748841	75749045	1000	+	.	gene_id "MSTRG.79461"; transcript_id "MSTRG.79461.626"; exon_number "2";
chr17	StringTie	exon	75750111	75750268	1000	+	.	gene_id "MSTRG.79461"; transcript_id "MSTRG.79461.626"; exon_number "3";
chr17	StringTie	exon	75750680	75750860	1000	+	.	gene_id "MSTRG.79461"; transcript_id "MSTRG.79461.626"; exon_number "4";
chr17	StringTie	exon	75750974	75751111	1000	+	.	gene_id "MSTRG.79461"; transcript_id "MSTRG.79461.626"; exon_number "5";
chr17	StringTie	exon	75752174	75752356	1000	+	.	gene_id "MSTRG.79461"; transcript_id "MSTRG.79461.626"; exon_number "6";
chr17	StringTie	exon	75752484	75752577	1000	+	.	gene_id "MSTRG.79461"; transcript_id "MSTRG.79461.626"; exon_number "7";
chr17	StringTie	exon	75753765	75753974	1000	+	.	gene_id "MSTRG.79461"; transcript_id "MSTRG.79461.626"; exon_number "8";
chr17	StringTie	exon	75754576	75754815	1000	+	.	gene_id "MSTRG.79461"; transcript_id "MSTRG.79461.626"; exon_number "9";
chr17	StringTie	exon	75755701	75755850	1000	+	.	gene_id "MSTRG.79461"; transcript_id "MSTRG.79461.626"; exon_number "10";
chr17	StringTie	exon	75756429	75756617	1000	+	.	gene_id "MSTRG.79461"; transcript_id "MSTRG.79461.626"; exon_number "11";
chr17	StringTie	exon	75756704	75756859	1000	+	.	gene_id "MSTRG.79461"; transcript_id "MSTRG.79461.626"; exon_number "12";
chr17	StringTie	exon	75756943	75757107	1000	+	.	gene_id "MSTRG.79461"; transcript_id "MSTRG.79461.626"; exon_number "13";
chr17	StringTie	exon	75757200	75757306	1000	+	.	gene_id "MSTRG.79461"; transcript_id "MSTRG.79461.626"; exon_number "14";
chr17	StringTie	exon	75757416	75757820	1000	+	.	gene_id "MSTRG.79461"; transcript_id "MSTRG.79461.626"; exon_number "15";
chr17	StringTie	transcript	75743711	75757821	1000	+	.	gene_id "MSTRG.79461"; transcript_id "MSTRG.79461.627";
chr17	StringTie	exon	75743711	75743861	1000	+	.	gene_id "MSTRG.79461"; transcript_id "MSTRG.79461.627"; exon_number "1";
chr17	StringTie	exon	75748841	75749045	1000	+	.	gene_id "MSTRG.79461"; transcript_id "MSTRG.79461.627"; exon_number "2";
chr17	StringTie	exon	75750111	75750248	1000	+	.	gene_id "MSTRG.79461"; transcript_id "MSTRG.79461.627"; exon_number "3";
chr17	StringTie	exon	75750680	75750860	1000	+	.	gene_id "MSTRG.79461"; transcript_id "MSTRG.79461.627"; exon_number "4";
chr17	StringTie	exon	75750974	75751111	1000	+	.	gene_id "MSTRG.79461"; transcript_id "MSTRG.79461.627"; exon_number "5";
chr17	StringTie	exon	75752174	75752356	1000	+	.	gene_id "MSTRG.79461"; transcript_id "MSTRG.79461.627"; exon_number "6";
chr17	StringTie	exon	75752484	75752577	1000	+	.	gene_id "MSTRG.79461"; transcript_id "MSTRG.79461.627"; exon_number "7";
chr17	StringTie	exon	75753765	75753974	1000	+	.	gene_id "MSTRG.79461"; transcript_id "MSTRG.79461.627"; exon_number "8";
chr17	StringTie	exon	75754576	75754815	1000	+	.	gene_id "MSTRG.79461"; transcript_id "MSTRG.79461.627"; exon_number "9";
chr17	StringTie	exon	75755055	75755213	1000	+	.	gene_id "MSTRG.79461"; transcript_id "MSTRG.79461.627"; exon_number "10";
chr17	StringTie	exon	75755701	75755860	1000	+	.	gene_id "MSTRG.79461"; transcript_id "MSTRG.79461.627"; exon_number "11";
chr17	StringTie	exon	75756434	75756617	1000	+	.	gene_id "MSTRG.79461"; transcript_id "MSTRG.79461.627"; exon_number "12";
chr17	StringTie	exon	75756704	75756859	1000	+	.	gene_id "MSTRG.79461"; transcript_id "MSTRG.79461.627"; exon_number "13";
chr17	StringTie	exon	75756943	75757107	1000	+	.	gene_id "MSTRG.79461"; transcript_id "MSTRG.79461.627"; exon_number "14";
chr17	StringTie	exon	75757200	75757306	1000	+	.	gene_id "MSTRG.79461"; transcript_id "MSTRG.79461.627"; exon_number "15";
chr17	StringTie	exon	75757416	75757821	1000	+	.	gene_id "MSTRG.79461"; transcript_id "MSTRG.79461.627"; exon_number "16";
chr17	StringTie	transcript	75745269	75757820	1000	+	.	gene_id "MSTRG.79461"; transcript_id "MSTRG.79461.628";
chr17	StringTie	exon	75745269	75746375	1000	+	.	gene_id "MSTRG.79461"; transcript_id "MSTRG.79461.628"; exon_number "1";
chr17	StringTie	exon	75748841	75749045	1000	+	.	gene_id "MSTRG.79461"; transcript_id "MSTRG.79461.628"; exon_number "2";
chr17	StringTie	exon	75750111	75750268	1000	+	.	gene_id "MSTRG.79461"; transcript_id "MSTRG.79461.628"; exon_number "3";
chr17	StringTie	exon	75750680	75750860	1000	+	.	gene_id "MSTRG.79461"; transcript_id "MSTRG.79461.628"; exon_number "4";
chr17	StringTie	exon	75750974	75751111	1000	+	.	gene_id "MSTRG.79461"; transcript_id "MSTRG.79461.628"; exon_number "5";
chr17	StringTie	exon	75752174	75752356	1000	+	.	gene_id "MSTRG.79461"; transcript_id "MSTRG.79461.628"; exon_number "6";
chr17	StringTie	exon	75752446	75752577	1000	+	.	gene_id "MSTRG.79461"; transcript_id "MSTRG.79461.628"; exon_number "7";
chr17	StringTie	exon	75753765	75753974	1000	+	.	gene_id "MSTRG.79461"; transcript_id "MSTRG.79461.628"; exon_number "8";
chr17	StringTie	exon	75754576	75754815	1000	+	.	gene_id "MSTRG.79461"; transcript_id "MSTRG.79461.628"; exon_number "9";
chr17	StringTie	exon	75755055	75755213	1000	+	.	gene_id "MSTRG.79461"; transcript_id "MSTRG.79461.628"; exon_number "10";
chr17	StringTie	exon	75755701	75755860	1000	+	.	gene_id "MSTRG.79461"; transcript_id "MSTRG.79461.628"; exon_number "11";
chr17	StringTie	exon	75756434	75756617	1000	+	.	gene_id "MSTRG.79461"; transcript_id "MSTRG.79461.628"; exon_number "12";
chr17	StringTie	exon	75756704	75756859	1000	+	.	gene_id "MSTRG.79461"; transcript_id "MSTRG.79461.628"; exon_number "13";
chr17	StringTie	exon	75756943	75757107	1000	+	.	gene_id "MSTRG.79461"; transcript_id "MSTRG.79461.628"; exon_number "14";
chr17	StringTie	exon	75757200	75757310	1000	+	.	gene_id "MSTRG.79461"; transcript_id "MSTRG.79461.628"; exon_number "15";
chr17	StringTie	exon	75757416	75757820	1000	+	.	gene_id "MSTRG.79461"; transcript_id "MSTRG.79461.628"; exon_number "16";
chr17	StringTie	transcript	75746241	75757818	1000	+	.	gene_id "MSTRG.79461"; transcript_id "MSTRG.79461.629";
chr17	StringTie	exon	75746241	75746375	1000	+	.	gene_id "MSTRG.79461"; transcript_id "MSTRG.79461.629"; exon_number "1";
chr17	StringTie	exon	75748841	75749045	1000	+	.	gene_id "MSTRG.79461"; transcript_id "MSTRG.79461.629"; exon_number "2";
chr17	StringTie	exon	75750111	75750248	1000	+	.	gene_id "MSTRG.79461"; transcript_id "MSTRG.79461.629"; exon_number "3";
chr17	StringTie	exon	75750680	75750860	1000	+	.	gene_id "MSTRG.79461"; transcript_id "MSTRG.79461.629"; exon_number "4";
chr17	StringTie	exon	75750974	75751111	1000	+	.	gene_id "MSTRG.79461"; transcript_id "MSTRG.79461.629"; exon_number "5";
chr17	StringTie	exon	75752174	75752356	1000	+	.	gene_id "MSTRG.79461"; transcript_id "MSTRG.79461.629"; exon_number "6";
chr17	StringTie	exon	75752446	75752577	1000	+	.	gene_id "MSTRG.79461"; transcript_id "MSTRG.79461.629"; exon_number "7";
chr17	StringTie	exon	75754576	75754815	1000	+	.	gene_id "MSTRG.79461"; transcript_id "MSTRG.79461.629"; exon_number "8";
chr17	StringTie	exon	75755055	75755213	1000	+	.	gene_id "MSTRG.79461"; transcript_id "MSTRG.79461.629"; exon_number "9";
chr17	StringTie	exon	75755701	75755850	1000	+	.	gene_id "MSTRG.79461"; transcript_id "MSTRG.79461.629"; exon_number "10";
chr17	StringTie	exon	75756429	75756617	1000	+	.	gene_id "MSTRG.79461"; transcript_id "MSTRG.79461.629"; exon_number "11";
chr17	StringTie	exon	75756704	75756859	1000	+	.	gene_id "MSTRG.79461"; transcript_id "MSTRG.79461.629"; exon_number "12";
chr17	StringTie	exon	75756943	75757107	1000	+	.	gene_id "MSTRG.79461"; transcript_id "MSTRG.79461.629"; exon_number "13";
chr17	StringTie	exon	75757200	75757310	1000	+	.	gene_id "MSTRG.79461"; transcript_id "MSTRG.79461.629"; exon_number "14";
chr17	StringTie	exon	75757416	75757818	1000	+	.	gene_id "MSTRG.79461"; transcript_id "MSTRG.79461.629"; exon_number "15";
chr17	StringTie	transcript	75721321	75757819	1000	+	.	gene_id "MSTRG.79461"; transcript_id "MSTRG.79461.63";
chr17	StringTie	exon	75721321	75721563	1000	+	.	gene_id "MSTRG.79461"; transcript_id "MSTRG.79461.63"; exon_number "1";
chr17	StringTie	exon	75724694	75724782	1000	+	.	gene_id "MSTRG.79461"; transcript_id "MSTRG.79461.63"; exon_number "2";
chr17	StringTie	exon	75727195	75727277	1000	+	.	gene_id "MSTRG.79461"; transcript_id "MSTRG.79461.63"; exon_number "3";
chr17	StringTie	exon	75727404	75727505	1000	+	.	gene_id "MSTRG.79461"; transcript_id "MSTRG.79461.63"; exon_number "4";
chr17	StringTie	exon	75727654	75727855	1000	+	.	gene_id "MSTRG.79461"; transcript_id "MSTRG.79461.63"; exon_number "5";
chr17	StringTie	exon	75728377	75728473	1000	+	.	gene_id "MSTRG.79461"; transcript_id "MSTRG.79461.63"; exon_number "6";
chr17	StringTie	exon	75729265	75729436	1000	+	.	gene_id "MSTRG.79461"; transcript_id "MSTRG.79461.63"; exon_number "7";
chr17	StringTie	exon	75730241	75730504	1000	+	.	gene_id "MSTRG.79461"; transcript_id "MSTRG.79461.63"; exon_number "8";
chr17	StringTie	exon	75730875	75730964	1000	+	.	gene_id "MSTRG.79461"; transcript_id "MSTRG.79461.63"; exon_number "9";
chr17	StringTie	exon	75731246	75731368	1000	+	.	gene_id "MSTRG.79461"; transcript_id "MSTRG.79461.63"; exon_number "10";
chr17	StringTie	exon	75731812	75731973	1000	+	.	gene_id "MSTRG.79461"; transcript_id "MSTRG.79461.63"; exon_number "11";
chr17	StringTie	exon	75732163	75732239	1000	+	.	gene_id "MSTRG.79461"; transcript_id "MSTRG.79461.63"; exon_number "12";
chr17	StringTie	exon	75733490	75733692	1000	+	.	gene_id "MSTRG.79461"; transcript_id "MSTRG.79461.63"; exon_number "13";
chr17	StringTie	exon	75736051	75736154	1000	+	.	gene_id "MSTRG.79461"; transcript_id "MSTRG.79461.63"; exon_number "14";
chr17	StringTie	exon	75736288	75736386	1000	+	.	gene_id "MSTRG.79461"; transcript_id "MSTRG.79461.63"; exon_number "15";
chr17	StringTie	exon	75736565	75736694	1000	+	.	gene_id "MSTRG.79461"; transcript_id "MSTRG.79461.63"; exon_number "16";
chr17	StringTie	exon	75737322	75737444	1000	+	.	gene_id "MSTRG.79461"; transcript_id "MSTRG.79461.63"; exon_number "17";
chr17	StringTie	exon	75737538	75737644	1000	+	.	gene_id "MSTRG.79461"; transcript_id "MSTRG.79461.63"; exon_number "18";
chr17	StringTie	exon	75739672	75739705	1000	+	.	gene_id "MSTRG.79461"; transcript_id "MSTRG.79461.63"; exon_number "19";
chr17	StringTie	exon	75739880	75740071	1000	+	.	gene_id "MSTRG.79461"; transcript_id "MSTRG.79461.63"; exon_number "20";
chr17	StringTie	exon	75740358	75740461	1000	+	.	gene_id "MSTRG.79461"; transcript_id "MSTRG.79461.63"; exon_number "21";
chr17	StringTie	exon	75740793	75740851	1000	+	.	gene_id "MSTRG.79461"; transcript_id "MSTRG.79461.63"; exon_number "22";
chr17	StringTie	exon	75740982	75741005	1000	+	.	gene_id "MSTRG.79461"; transcript_id "MSTRG.79461.63"; exon_number "23";
chr17	StringTie	exon	75742341	75742489	1000	+	.	gene_id "MSTRG.79461"; transcript_id "MSTRG.79461.63"; exon_number "24";
chr17	StringTie	exon	75742582	75742761	1000	+	.	gene_id "MSTRG.79461"; transcript_id "MSTRG.79461.63"; exon_number "25";
chr17	StringTie	exon	75743713	75743861	1000	+	.	gene_id "MSTRG.79461"; transcript_id "MSTRG.79461.63"; exon_number "26";
chr17	StringTie	exon	75748841	75749045	1000	+	.	gene_id "MSTRG.79461"; transcript_id "MSTRG.79461.63"; exon_number "27";
chr17	StringTie	exon	75750111	75750268	1000	+	.	gene_id "MSTRG.79461"; transcript_id "MSTRG.79461.63"; exon_number "28";
chr17	StringTie	exon	75750680	75750860	1000	+	.	gene_id "MSTRG.79461"; transcript_id "MSTRG.79461.63"; exon_number "29";
chr17	StringTie	exon	75750974	75751111	1000	+	.	gene_id "MSTRG.79461"; transcript_id "MSTRG.79461.63"; exon_number "30";
chr17	StringTie	exon	75752174	75752356	1000	+	.	gene_id "MSTRG.79461"; transcript_id "MSTRG.79461.63"; exon_number "31";
chr17	StringTie	exon	75752446	75752577	1000	+	.	gene_id "MSTRG.79461"; transcript_id "MSTRG.79461.63"; exon_number "32";
chr17	StringTie	exon	75754576	75754815	1000	+	.	gene_id "MSTRG.79461"; transcript_id "MSTRG.79461.63"; exon_number "33";
chr17	StringTie	exon	75755055	75755213	1000	+	.	gene_id "MSTRG.79461"; transcript_id "MSTRG.79461.63"; exon_number "34";
chr17	StringTie	exon	75755701	75755850	1000	+	.	gene_id "MSTRG.79461"; transcript_id "MSTRG.79461.63"; exon_number "35";
chr17	StringTie	exon	75756429	75756617	1000	+	.	gene_id "MSTRG.79461"; transcript_id "MSTRG.79461.63"; exon_number "36";
chr17	StringTie	exon	75756704	75756859	1000	+	.	gene_id "MSTRG.79461"; transcript_id "MSTRG.79461.63"; exon_number "37";
chr17	StringTie	exon	75756943	75757107	1000	+	.	gene_id "MSTRG.79461"; transcript_id "MSTRG.79461.63"; exon_number "38";
chr17	StringTie	exon	75757200	75757310	1000	+	.	gene_id "MSTRG.79461"; transcript_id "MSTRG.79461.63"; exon_number "39";
chr17	StringTie	exon	75757416	75757819	1000	+	.	gene_id "MSTRG.79461"; transcript_id "MSTRG.79461.63"; exon_number "40";
chr17	StringTie	transcript	75747519	75757895	1000	+	.	gene_id "MSTRG.79461"; transcript_id "MSTRG.79461.630";
chr17	StringTie	exon	75747519	75749045	1000	+	.	gene_id "MSTRG.79461"; transcript_id "MSTRG.79461.630"; exon_number "1";
chr17	StringTie	exon	75750111	75750261	1000	+	.	gene_id "MSTRG.79461"; transcript_id "MSTRG.79461.630"; exon_number "2";
chr17	StringTie	exon	75750680	75750860	1000	+	.	gene_id "MSTRG.79461"; transcript_id "MSTRG.79461.630"; exon_number "3";
chr17	StringTie	exon	75750974	75751111	1000	+	.	gene_id "MSTRG.79461"; transcript_id "MSTRG.79461.630"; exon_number "4";
chr17	StringTie	exon	75752174	75752356	1000	+	.	gene_id "MSTRG.79461"; transcript_id "MSTRG.79461.630"; exon_number "5";
chr17	StringTie	exon	75752446	75752577	1000	+	.	gene_id "MSTRG.79461"; transcript_id "MSTRG.79461.630"; exon_number "6";
chr17	StringTie	exon	75754576	75754815	1000	+	.	gene_id "MSTRG.79461"; transcript_id "MSTRG.79461.630"; exon_number "7";
chr17	StringTie	exon	75755055	75755213	1000	+	.	gene_id "MSTRG.79461"; transcript_id "MSTRG.79461.630"; exon_number "8";
chr17	StringTie	exon	75755701	75755850	1000	+	.	gene_id "MSTRG.79461"; transcript_id "MSTRG.79461.630"; exon_number "9";
chr17	StringTie	exon	75756429	75756617	1000	+	.	gene_id "MSTRG.79461"; transcript_id "MSTRG.79461.630"; exon_number "10";
chr17	StringTie	exon	75756704	75756859	1000	+	.	gene_id "MSTRG.79461"; transcript_id "MSTRG.79461.630"; exon_number "11";
chr17	StringTie	exon	75756943	75757107	1000	+	.	gene_id "MSTRG.79461"; transcript_id "MSTRG.79461.630"; exon_number "12";
chr17	StringTie	exon	75757200	75757310	1000	+	.	gene_id "MSTRG.79461"; transcript_id "MSTRG.79461.630"; exon_number "13";
chr17	StringTie	exon	75757416	75757895	1000	+	.	gene_id "MSTRG.79461"; transcript_id "MSTRG.79461.630"; exon_number "14";
chr17	StringTie	transcript	75749890	75757821	1000	+	.	gene_id "MSTRG.79461"; transcript_id "MSTRG.79461.631";
chr17	StringTie	exon	75749890	75749997	1000	+	.	gene_id "MSTRG.79461"; transcript_id "MSTRG.79461.631"; exon_number "1";
chr17	StringTie	exon	75750155	75750261	1000	+	.	gene_id "MSTRG.79461"; transcript_id "MSTRG.79461.631"; exon_number "2";
chr17	StringTie	exon	75750680	75750860	1000	+	.	gene_id "MSTRG.79461"; transcript_id "MSTRG.79461.631"; exon_number "3";
chr17	StringTie	exon	75750974	75751111	1000	+	.	gene_id "MSTRG.79461"; transcript_id "MSTRG.79461.631"; exon_number "4";
chr17	StringTie	exon	75752174	75752356	1000	+	.	gene_id "MSTRG.79461"; transcript_id "MSTRG.79461.631"; exon_number "5";
chr17	StringTie	exon	75752446	75752577	1000	+	.	gene_id "MSTRG.79461"; transcript_id "MSTRG.79461.631"; exon_number "6";
chr17	StringTie	exon	75753765	75753974	1000	+	.	gene_id "MSTRG.79461"; transcript_id "MSTRG.79461.631"; exon_number "7";
chr17	StringTie	exon	75754576	75754815	1000	+	.	gene_id "MSTRG.79461"; transcript_id "MSTRG.79461.631"; exon_number "8";
chr17	StringTie	exon	75755701	75755919	1000	+	.	gene_id "MSTRG.79461"; transcript_id "MSTRG.79461.631"; exon_number "9";
chr17	StringTie	exon	75756429	75756617	1000	+	.	gene_id "MSTRG.79461"; transcript_id "MSTRG.79461.631"; exon_number "10";
chr17	StringTie	exon	75756704	75756859	1000	+	.	gene_id "MSTRG.79461"; transcript_id "MSTRG.79461.631"; exon_number "11";
chr17	StringTie	exon	75756943	75757107	1000	+	.	gene_id "MSTRG.79461"; transcript_id "MSTRG.79461.631"; exon_number "12";
chr17	StringTie	exon	75757200	75757821	1000	+	.	gene_id "MSTRG.79461"; transcript_id "MSTRG.79461.631"; exon_number "13";
chr17	StringTie	transcript	75750109	75757820	1000	+	.	gene_id "MSTRG.79461"; transcript_id "MSTRG.79461.632";
chr17	StringTie	exon	75750109	75750268	1000	+	.	gene_id "MSTRG.79461"; transcript_id "MSTRG.79461.632"; exon_number "1";
chr17	StringTie	exon	75750680	75751111	1000	+	.	gene_id "MSTRG.79461"; transcript_id "MSTRG.79461.632"; exon_number "2";
chr17	StringTie	exon	75752174	75752356	1000	+	.	gene_id "MSTRG.79461"; transcript_id "MSTRG.79461.632"; exon_number "3";
chr17	StringTie	exon	75752446	75752577	1000	+	.	gene_id "MSTRG.79461"; transcript_id "MSTRG.79461.632"; exon_number "4";
chr17	StringTie	exon	75753765	75753974	1000	+	.	gene_id "MSTRG.79461"; transcript_id "MSTRG.79461.632"; exon_number "5";
chr17	StringTie	exon	75754576	75754815	1000	+	.	gene_id "MSTRG.79461"; transcript_id "MSTRG.79461.632"; exon_number "6";
chr17	StringTie	exon	75755055	75755213	1000	+	.	gene_id "MSTRG.79461"; transcript_id "MSTRG.79461.632"; exon_number "7";
chr17	StringTie	exon	75755701	75755850	1000	+	.	gene_id "MSTRG.79461"; transcript_id "MSTRG.79461.632"; exon_number "8";
chr17	StringTie	exon	75756429	75756617	1000	+	.	gene_id "MSTRG.79461"; transcript_id "MSTRG.79461.632"; exon_number "9";
chr17	StringTie	exon	75756704	75756859	1000	+	.	gene_id "MSTRG.79461"; transcript_id "MSTRG.79461.632"; exon_number "10";
chr17	StringTie	exon	75756949	75757107	1000	+	.	gene_id "MSTRG.79461"; transcript_id "MSTRG.79461.632"; exon_number "11";
chr17	StringTie	exon	75757200	75757306	1000	+	.	gene_id "MSTRG.79461"; transcript_id "MSTRG.79461.632"; exon_number "12";
chr17	StringTie	exon	75757416	75757820	1000	+	.	gene_id "MSTRG.79461"; transcript_id "MSTRG.79461.632"; exon_number "13";
chr17	StringTie	transcript	75751813	75757882	1000	+	.	gene_id "MSTRG.79461"; transcript_id "MSTRG.79461.633";
chr17	StringTie	exon	75751813	75751848	1000	+	.	gene_id "MSTRG.79461"; transcript_id "MSTRG.79461.633"; exon_number "1";
chr17	StringTie	exon	75752174	75752356	1000	+	.	gene_id "MSTRG.79461"; transcript_id "MSTRG.79461.633"; exon_number "2";
chr17	StringTie	exon	75752446	75752577	1000	+	.	gene_id "MSTRG.79461"; transcript_id "MSTRG.79461.633"; exon_number "3";
chr17	StringTie	exon	75754576	75754815	1000	+	.	gene_id "MSTRG.79461"; transcript_id "MSTRG.79461.633"; exon_number "4";
chr17	StringTie	exon	75755701	75755850	1000	+	.	gene_id "MSTRG.79461"; transcript_id "MSTRG.79461.633"; exon_number "5";
chr17	StringTie	exon	75756429	75756617	1000	+	.	gene_id "MSTRG.79461"; transcript_id "MSTRG.79461.633"; exon_number "6";
chr17	StringTie	exon	75756704	75756838	1000	+	.	gene_id "MSTRG.79461"; transcript_id "MSTRG.79461.633"; exon_number "7";
chr17	StringTie	exon	75756943	75757107	1000	+	.	gene_id "MSTRG.79461"; transcript_id "MSTRG.79461.633"; exon_number "8";
chr17	StringTie	exon	75757200	75757310	1000	+	.	gene_id "MSTRG.79461"; transcript_id "MSTRG.79461.633"; exon_number "9";
chr17	StringTie	exon	75757416	75757882	1000	+	.	gene_id "MSTRG.79461"; transcript_id "MSTRG.79461.633"; exon_number "10";
chr17	StringTie	transcript	75751813	75757820	1000	+	.	gene_id "MSTRG.79461"; transcript_id "MSTRG.79461.634";
chr17	StringTie	exon	75751813	75751848	1000	+	.	gene_id "MSTRG.79461"; transcript_id "MSTRG.79461.634"; exon_number "1";
chr17	StringTie	exon	75752174	75752356	1000	+	.	gene_id "MSTRG.79461"; transcript_id "MSTRG.79461.634"; exon_number "2";
chr17	StringTie	exon	75752446	75752577	1000	+	.	gene_id "MSTRG.79461"; transcript_id "MSTRG.79461.634"; exon_number "3";
chr17	StringTie	exon	75754576	75754815	1000	+	.	gene_id "MSTRG.79461"; transcript_id "MSTRG.79461.634"; exon_number "4";
chr17	StringTie	exon	75755701	75755850	1000	+	.	gene_id "MSTRG.79461"; transcript_id "MSTRG.79461.634"; exon_number "5";
chr17	StringTie	exon	75756429	75756617	1000	+	.	gene_id "MSTRG.79461"; transcript_id "MSTRG.79461.634"; exon_number "6";
chr17	StringTie	exon	75756704	75756859	1000	+	.	gene_id "MSTRG.79461"; transcript_id "MSTRG.79461.634"; exon_number "7";
chr17	StringTie	exon	75756943	75757107	1000	+	.	gene_id "MSTRG.79461"; transcript_id "MSTRG.79461.634"; exon_number "8";
chr17	StringTie	exon	75757200	75757306	1000	+	.	gene_id "MSTRG.79461"; transcript_id "MSTRG.79461.634"; exon_number "9";
chr17	StringTie	exon	75757416	75757820	1000	+	.	gene_id "MSTRG.79461"; transcript_id "MSTRG.79461.634"; exon_number "10";
chr17	StringTie	transcript	75752161	75757820	1000	+	.	gene_id "MSTRG.79461"; transcript_id "MSTRG.79461.636";
chr17	StringTie	exon	75752161	75752356	1000	+	.	gene_id "MSTRG.79461"; transcript_id "MSTRG.79461.636"; exon_number "1";
chr17	StringTie	exon	75752446	75752577	1000	+	.	gene_id "MSTRG.79461"; transcript_id "MSTRG.79461.636"; exon_number "2";
chr17	StringTie	exon	75753765	75753974	1000	+	.	gene_id "MSTRG.79461"; transcript_id "MSTRG.79461.636"; exon_number "3";
chr17	StringTie	exon	75754576	75754815	1000	+	.	gene_id "MSTRG.79461"; transcript_id "MSTRG.79461.636"; exon_number "4";
chr17	StringTie	exon	75756429	75756617	1000	+	.	gene_id "MSTRG.79461"; transcript_id "MSTRG.79461.636"; exon_number "5";
chr17	StringTie	exon	75756704	75756859	1000	+	.	gene_id "MSTRG.79461"; transcript_id "MSTRG.79461.636"; exon_number "6";
chr17	StringTie	exon	75756943	75757107	1000	+	.	gene_id "MSTRG.79461"; transcript_id "MSTRG.79461.636"; exon_number "7";
chr17	StringTie	exon	75757200	75757310	1000	+	.	gene_id "MSTRG.79461"; transcript_id "MSTRG.79461.636"; exon_number "8";
chr17	StringTie	exon	75757390	75757820	1000	+	.	gene_id "MSTRG.79461"; transcript_id "MSTRG.79461.636"; exon_number "9";
chr17	StringTie	transcript	75752446	75757818	1000	+	.	gene_id "MSTRG.79461"; transcript_id "MSTRG.79461.637";
chr17	StringTie	exon	75752446	75752577	1000	+	.	gene_id "MSTRG.79461"; transcript_id "MSTRG.79461.637"; exon_number "1";
chr17	StringTie	exon	75754576	75754815	1000	+	.	gene_id "MSTRG.79461"; transcript_id "MSTRG.79461.637"; exon_number "2";
chr17	StringTie	exon	75755246	75755850	1000	+	.	gene_id "MSTRG.79461"; transcript_id "MSTRG.79461.637"; exon_number "3";
chr17	StringTie	exon	75756429	75756617	1000	+	.	gene_id "MSTRG.79461"; transcript_id "MSTRG.79461.637"; exon_number "4";
chr17	StringTie	exon	75756704	75756859	1000	+	.	gene_id "MSTRG.79461"; transcript_id "MSTRG.79461.637"; exon_number "5";
chr17	StringTie	exon	75756943	75757107	1000	+	.	gene_id "MSTRG.79461"; transcript_id "MSTRG.79461.637"; exon_number "6";
chr17	StringTie	exon	75757200	75757310	1000	+	.	gene_id "MSTRG.79461"; transcript_id "MSTRG.79461.637"; exon_number "7";
chr17	StringTie	exon	75757416	75757818	1000	+	.	gene_id "MSTRG.79461"; transcript_id "MSTRG.79461.637"; exon_number "8";
chr17	StringTie	transcript	75753915	75757788	1000	+	.	gene_id "MSTRG.79461"; transcript_id "MSTRG.79461.638";
chr17	StringTie	exon	75753915	75754333	1000	+	.	gene_id "MSTRG.79461"; transcript_id "MSTRG.79461.638"; exon_number "1";
chr17	StringTie	exon	75754576	75754815	1000	+	.	gene_id "MSTRG.79461"; transcript_id "MSTRG.79461.638"; exon_number "2";
chr17	StringTie	exon	75755701	75755850	1000	+	.	gene_id "MSTRG.79461"; transcript_id "MSTRG.79461.638"; exon_number "3";
chr17	StringTie	exon	75756429	75756617	1000	+	.	gene_id "MSTRG.79461"; transcript_id "MSTRG.79461.638"; exon_number "4";
chr17	StringTie	exon	75756704	75756859	1000	+	.	gene_id "MSTRG.79461"; transcript_id "MSTRG.79461.638"; exon_number "5";
chr17	StringTie	exon	75756943	75757107	1000	+	.	gene_id "MSTRG.79461"; transcript_id "MSTRG.79461.638"; exon_number "6";
chr17	StringTie	exon	75757200	75757310	1000	+	.	gene_id "MSTRG.79461"; transcript_id "MSTRG.79461.638"; exon_number "7";
chr17	StringTie	exon	75757416	75757788	1000	+	.	gene_id "MSTRG.79461"; transcript_id "MSTRG.79461.638"; exon_number "8";
chr17	StringTie	transcript	75721321	75757820	1000	+	.	gene_id "MSTRG.79461"; transcript_id "MSTRG.79461.64";
chr17	StringTie	exon	75721321	75721563	1000	+	.	gene_id "MSTRG.79461"; transcript_id "MSTRG.79461.64"; exon_number "1";
chr17	StringTie	exon	75724694	75724782	1000	+	.	gene_id "MSTRG.79461"; transcript_id "MSTRG.79461.64"; exon_number "2";
chr17	StringTie	exon	75727195	75727277	1000	+	.	gene_id "MSTRG.79461"; transcript_id "MSTRG.79461.64"; exon_number "3";
chr17	StringTie	exon	75727404	75727505	1000	+	.	gene_id "MSTRG.79461"; transcript_id "MSTRG.79461.64"; exon_number "4";
chr17	StringTie	exon	75727651	75727855	1000	+	.	gene_id "MSTRG.79461"; transcript_id "MSTRG.79461.64"; exon_number "5";
chr17	StringTie	exon	75728377	75728473	1000	+	.	gene_id "MSTRG.79461"; transcript_id "MSTRG.79461.64"; exon_number "6";
chr17	StringTie	exon	75729265	75729436	1000	+	.	gene_id "MSTRG.79461"; transcript_id "MSTRG.79461.64"; exon_number "7";
chr17	StringTie	exon	75730241	75730504	1000	+	.	gene_id "MSTRG.79461"; transcript_id "MSTRG.79461.64"; exon_number "8";
chr17	StringTie	exon	75730875	75730964	1000	+	.	gene_id "MSTRG.79461"; transcript_id "MSTRG.79461.64"; exon_number "9";
chr17	StringTie	exon	75731246	75731368	1000	+	.	gene_id "MSTRG.79461"; transcript_id "MSTRG.79461.64"; exon_number "10";
chr17	StringTie	exon	75731812	75731973	1000	+	.	gene_id "MSTRG.79461"; transcript_id "MSTRG.79461.64"; exon_number "11";
chr17	StringTie	exon	75732163	75732239	1000	+	.	gene_id "MSTRG.79461"; transcript_id "MSTRG.79461.64"; exon_number "12";
chr17	StringTie	exon	75733490	75733692	1000	+	.	gene_id "MSTRG.79461"; transcript_id "MSTRG.79461.64"; exon_number "13";
chr17	StringTie	exon	75736051	75736154	1000	+	.	gene_id "MSTRG.79461"; transcript_id "MSTRG.79461.64"; exon_number "14";
chr17	StringTie	exon	75736288	75736386	1000	+	.	gene_id "MSTRG.79461"; transcript_id "MSTRG.79461.64"; exon_number "15";
chr17	StringTie	exon	75736565	75736694	1000	+	.	gene_id "MSTRG.79461"; transcript_id "MSTRG.79461.64"; exon_number "16";
chr17	StringTie	exon	75737322	75737444	1000	+	.	gene_id "MSTRG.79461"; transcript_id "MSTRG.79461.64"; exon_number "17";
chr17	StringTie	exon	75737538	75737644	1000	+	.	gene_id "MSTRG.79461"; transcript_id "MSTRG.79461.64"; exon_number "18";
chr17	StringTie	exon	75739672	75739705	1000	+	.	gene_id "MSTRG.79461"; transcript_id "MSTRG.79461.64"; exon_number "19";
chr17	StringTie	exon	75739880	75740071	1000	+	.	gene_id "MSTRG.79461"; transcript_id "MSTRG.79461.64"; exon_number "20";
chr17	StringTie	exon	75740358	75740461	1000	+	.	gene_id "MSTRG.79461"; transcript_id "MSTRG.79461.64"; exon_number "21";
chr17	StringTie	exon	75740793	75740851	1000	+	.	gene_id "MSTRG.79461"; transcript_id "MSTRG.79461.64"; exon_number "22";
chr17	StringTie	exon	75740982	75741005	1000	+	.	gene_id "MSTRG.79461"; transcript_id "MSTRG.79461.64"; exon_number "23";
chr17	StringTie	exon	75742341	75742489	1000	+	.	gene_id "MSTRG.79461"; transcript_id "MSTRG.79461.64"; exon_number "24";
chr17	StringTie	exon	75742582	75742761	1000	+	.	gene_id "MSTRG.79461"; transcript_id "MSTRG.79461.64"; exon_number "25";
chr17	StringTie	exon	75743713	75743861	1000	+	.	gene_id "MSTRG.79461"; transcript_id "MSTRG.79461.64"; exon_number "26";
chr17	StringTie	exon	75748841	75749045	1000	+	.	gene_id "MSTRG.79461"; transcript_id "MSTRG.79461.64"; exon_number "27";
chr17	StringTie	exon	75750111	75750268	1000	+	.	gene_id "MSTRG.79461"; transcript_id "MSTRG.79461.64"; exon_number "28";
chr17	StringTie	exon	75750680	75750860	1000	+	.	gene_id "MSTRG.79461"; transcript_id "MSTRG.79461.64"; exon_number "29";
chr17	StringTie	exon	75750974	75751111	1000	+	.	gene_id "MSTRG.79461"; transcript_id "MSTRG.79461.64"; exon_number "30";
chr17	StringTie	exon	75752174	75752356	1000	+	.	gene_id "MSTRG.79461"; transcript_id "MSTRG.79461.64"; exon_number "31";
chr17	StringTie	exon	75752484	75752577	1000	+	.	gene_id "MSTRG.79461"; transcript_id "MSTRG.79461.64"; exon_number "32";
chr17	StringTie	exon	75753765	75753974	1000	+	.	gene_id "MSTRG.79461"; transcript_id "MSTRG.79461.64"; exon_number "33";
chr17	StringTie	exon	75754576	75754815	1000	+	.	gene_id "MSTRG.79461"; transcript_id "MSTRG.79461.64"; exon_number "34";
chr17	StringTie	exon	75755055	75755213	1000	+	.	gene_id "MSTRG.79461"; transcript_id "MSTRG.79461.64"; exon_number "35";
chr17	StringTie	exon	75755701	75755850	1000	+	.	gene_id "MSTRG.79461"; transcript_id "MSTRG.79461.64"; exon_number "36";
chr17	StringTie	exon	75756429	75756617	1000	+	.	gene_id "MSTRG.79461"; transcript_id "MSTRG.79461.64"; exon_number "37";
chr17	StringTie	exon	75756704	75756859	1000	+	.	gene_id "MSTRG.79461"; transcript_id "MSTRG.79461.64"; exon_number "38";
chr17	StringTie	exon	75756943	75757107	1000	+	.	gene_id "MSTRG.79461"; transcript_id "MSTRG.79461.64"; exon_number "39";
chr17	StringTie	exon	75757200	75757310	1000	+	.	gene_id "MSTRG.79461"; transcript_id "MSTRG.79461.64"; exon_number "40";
chr17	StringTie	exon	75757416	75757820	1000	+	.	gene_id "MSTRG.79461"; transcript_id "MSTRG.79461.64"; exon_number "41";
chr17	StringTie	transcript	75754576	75757820	1000	+	.	gene_id "MSTRG.79461"; transcript_id "MSTRG.79461.640";
chr17	StringTie	exon	75754576	75754815	1000	+	.	gene_id "MSTRG.79461"; transcript_id "MSTRG.79461.640"; exon_number "1";
chr17	StringTie	exon	75755055	75755216	1000	+	.	gene_id "MSTRG.79461"; transcript_id "MSTRG.79461.640"; exon_number "2";
chr17	StringTie	exon	75755701	75755850	1000	+	.	gene_id "MSTRG.79461"; transcript_id "MSTRG.79461.640"; exon_number "3";
chr17	StringTie	exon	75756429	75756617	1000	+	.	gene_id "MSTRG.79461"; transcript_id "MSTRG.79461.640"; exon_number "4";
chr17	StringTie	exon	75756704	75756838	1000	+	.	gene_id "MSTRG.79461"; transcript_id "MSTRG.79461.640"; exon_number "5";
chr17	StringTie	exon	75756943	75757107	1000	+	.	gene_id "MSTRG.79461"; transcript_id "MSTRG.79461.640"; exon_number "6";
chr17	StringTie	exon	75757200	75757306	1000	+	.	gene_id "MSTRG.79461"; transcript_id "MSTRG.79461.640"; exon_number "7";
chr17	StringTie	exon	75757416	75757820	1000	+	.	gene_id "MSTRG.79461"; transcript_id "MSTRG.79461.640"; exon_number "8";
chr17	StringTie	transcript	75755482	75757821	1000	+	.	gene_id "MSTRG.79461"; transcript_id "MSTRG.79461.642";
chr17	StringTie	exon	75755482	75755533	1000	+	.	gene_id "MSTRG.79461"; transcript_id "MSTRG.79461.642"; exon_number "1";
chr17	StringTie	exon	75755701	75755850	1000	+	.	gene_id "MSTRG.79461"; transcript_id "MSTRG.79461.642"; exon_number "2";
chr17	StringTie	exon	75756429	75756617	1000	+	.	gene_id "MSTRG.79461"; transcript_id "MSTRG.79461.642"; exon_number "3";
chr17	StringTie	exon	75756704	75756859	1000	+	.	gene_id "MSTRG.79461"; transcript_id "MSTRG.79461.642"; exon_number "4";
chr17	StringTie	exon	75756943	75757107	1000	+	.	gene_id "MSTRG.79461"; transcript_id "MSTRG.79461.642"; exon_number "5";
chr17	StringTie	exon	75757200	75757306	1000	+	.	gene_id "MSTRG.79461"; transcript_id "MSTRG.79461.642"; exon_number "6";
chr17	StringTie	exon	75757416	75757821	1000	+	.	gene_id "MSTRG.79461"; transcript_id "MSTRG.79461.642"; exon_number "7";
chr17	StringTie	transcript	75721322	75757864	1000	+	.	gene_id "MSTRG.79461"; transcript_id "MSTRG.79461.65";
chr17	StringTie	exon	75721322	75721563	1000	+	.	gene_id "MSTRG.79461"; transcript_id "MSTRG.79461.65"; exon_number "1";
chr17	StringTie	exon	75724694	75724782	1000	+	.	gene_id "MSTRG.79461"; transcript_id "MSTRG.79461.65"; exon_number "2";
chr17	StringTie	exon	75727195	75727277	1000	+	.	gene_id "MSTRG.79461"; transcript_id "MSTRG.79461.65"; exon_number "3";
chr17	StringTie	exon	75727404	75727505	1000	+	.	gene_id "MSTRG.79461"; transcript_id "MSTRG.79461.65"; exon_number "4";
chr17	StringTie	exon	75727651	75727855	1000	+	.	gene_id "MSTRG.79461"; transcript_id "MSTRG.79461.65"; exon_number "5";
chr17	StringTie	exon	75728377	75728473	1000	+	.	gene_id "MSTRG.79461"; transcript_id "MSTRG.79461.65"; exon_number "6";
chr17	StringTie	exon	75729265	75729436	1000	+	.	gene_id "MSTRG.79461"; transcript_id "MSTRG.79461.65"; exon_number "7";
chr17	StringTie	exon	75730241	75730504	1000	+	.	gene_id "MSTRG.79461"; transcript_id "MSTRG.79461.65"; exon_number "8";
chr17	StringTie	exon	75730875	75730964	1000	+	.	gene_id "MSTRG.79461"; transcript_id "MSTRG.79461.65"; exon_number "9";
chr17	StringTie	exon	75731246	75731368	1000	+	.	gene_id "MSTRG.79461"; transcript_id "MSTRG.79461.65"; exon_number "10";
chr17	StringTie	exon	75731812	75731973	1000	+	.	gene_id "MSTRG.79461"; transcript_id "MSTRG.79461.65"; exon_number "11";
chr17	StringTie	exon	75732163	75732239	1000	+	.	gene_id "MSTRG.79461"; transcript_id "MSTRG.79461.65"; exon_number "12";
chr17	StringTie	exon	75733490	75733692	1000	+	.	gene_id "MSTRG.79461"; transcript_id "MSTRG.79461.65"; exon_number "13";
chr17	StringTie	exon	75736051	75736154	1000	+	.	gene_id "MSTRG.79461"; transcript_id "MSTRG.79461.65"; exon_number "14";
chr17	StringTie	exon	75736288	75736386	1000	+	.	gene_id "MSTRG.79461"; transcript_id "MSTRG.79461.65"; exon_number "15";
chr17	StringTie	exon	75736565	75736694	1000	+	.	gene_id "MSTRG.79461"; transcript_id "MSTRG.79461.65"; exon_number "16";
chr17	StringTie	exon	75737322	75737444	1000	+	.	gene_id "MSTRG.79461"; transcript_id "MSTRG.79461.65"; exon_number "17";
chr17	StringTie	exon	75737538	75737644	1000	+	.	gene_id "MSTRG.79461"; transcript_id "MSTRG.79461.65"; exon_number "18";
chr17	StringTie	exon	75739672	75739705	1000	+	.	gene_id "MSTRG.79461"; transcript_id "MSTRG.79461.65"; exon_number "19";
chr17	StringTie	exon	75739880	75740071	1000	+	.	gene_id "MSTRG.79461"; transcript_id "MSTRG.79461.65"; exon_number "20";
chr17	StringTie	exon	75740358	75740461	1000	+	.	gene_id "MSTRG.79461"; transcript_id "MSTRG.79461.65"; exon_number "21";
chr17	StringTie	exon	75740793	75740851	1000	+	.	gene_id "MSTRG.79461"; transcript_id "MSTRG.79461.65"; exon_number "22";
chr17	StringTie	exon	75740982	75741005	1000	+	.	gene_id "MSTRG.79461"; transcript_id "MSTRG.79461.65"; exon_number "23";
chr17	StringTie	exon	75742341	75742489	1000	+	.	gene_id "MSTRG.79461"; transcript_id "MSTRG.79461.65"; exon_number "24";
chr17	StringTie	exon	75742582	75742761	1000	+	.	gene_id "MSTRG.79461"; transcript_id "MSTRG.79461.65"; exon_number "25";
chr17	StringTie	exon	75743713	75743861	1000	+	.	gene_id "MSTRG.79461"; transcript_id "MSTRG.79461.65"; exon_number "26";
chr17	StringTie	exon	75748841	75749045	1000	+	.	gene_id "MSTRG.79461"; transcript_id "MSTRG.79461.65"; exon_number "27";
chr17	StringTie	exon	75750111	75750268	1000	+	.	gene_id "MSTRG.79461"; transcript_id "MSTRG.79461.65"; exon_number "28";
chr17	StringTie	exon	75750680	75750860	1000	+	.	gene_id "MSTRG.79461"; transcript_id "MSTRG.79461.65"; exon_number "29";
chr17	StringTie	exon	75750974	75751111	1000	+	.	gene_id "MSTRG.79461"; transcript_id "MSTRG.79461.65"; exon_number "30";
chr17	StringTie	exon	75752174	75752356	1000	+	.	gene_id "MSTRG.79461"; transcript_id "MSTRG.79461.65"; exon_number "31";
chr17	StringTie	exon	75752446	75752577	1000	+	.	gene_id "MSTRG.79461"; transcript_id "MSTRG.79461.65"; exon_number "32";
chr17	StringTie	exon	75754576	75754815	1000	+	.	gene_id "MSTRG.79461"; transcript_id "MSTRG.79461.65"; exon_number "33";
chr17	StringTie	exon	75755055	75755213	1000	+	.	gene_id "MSTRG.79461"; transcript_id "MSTRG.79461.65"; exon_number "34";
chr17	StringTie	exon	75755701	75755850	1000	+	.	gene_id "MSTRG.79461"; transcript_id "MSTRG.79461.65"; exon_number "35";
chr17	StringTie	exon	75756429	75756617	1000	+	.	gene_id "MSTRG.79461"; transcript_id "MSTRG.79461.65"; exon_number "36";
chr17	StringTie	exon	75756704	75756859	1000	+	.	gene_id "MSTRG.79461"; transcript_id "MSTRG.79461.65"; exon_number "37";
chr17	StringTie	exon	75756943	75757107	1000	+	.	gene_id "MSTRG.79461"; transcript_id "MSTRG.79461.65"; exon_number "38";
chr17	StringTie	exon	75757200	75757306	1000	+	.	gene_id "MSTRG.79461"; transcript_id "MSTRG.79461.65"; exon_number "39";
chr17	StringTie	exon	75757416	75757864	1000	+	.	gene_id "MSTRG.79461"; transcript_id "MSTRG.79461.65"; exon_number "40";
chr17	StringTie	transcript	75721322	75757865	1000	+	.	gene_id "MSTRG.79461"; transcript_id "MSTRG.79461.66";
chr17	StringTie	exon	75721322	75721563	1000	+	.	gene_id "MSTRG.79461"; transcript_id "MSTRG.79461.66"; exon_number "1";
chr17	StringTie	exon	75724694	75724782	1000	+	.	gene_id "MSTRG.79461"; transcript_id "MSTRG.79461.66"; exon_number "2";
chr17	StringTie	exon	75727195	75727277	1000	+	.	gene_id "MSTRG.79461"; transcript_id "MSTRG.79461.66"; exon_number "3";
chr17	StringTie	exon	75727404	75727505	1000	+	.	gene_id "MSTRG.79461"; transcript_id "MSTRG.79461.66"; exon_number "4";
chr17	StringTie	exon	75727651	75727855	1000	+	.	gene_id "MSTRG.79461"; transcript_id "MSTRG.79461.66"; exon_number "5";
chr17	StringTie	exon	75728377	75728473	1000	+	.	gene_id "MSTRG.79461"; transcript_id "MSTRG.79461.66"; exon_number "6";
chr17	StringTie	exon	75729265	75729436	1000	+	.	gene_id "MSTRG.79461"; transcript_id "MSTRG.79461.66"; exon_number "7";
chr17	StringTie	exon	75730241	75730504	1000	+	.	gene_id "MSTRG.79461"; transcript_id "MSTRG.79461.66"; exon_number "8";
chr17	StringTie	exon	75730875	75730964	1000	+	.	gene_id "MSTRG.79461"; transcript_id "MSTRG.79461.66"; exon_number "9";
chr17	StringTie	exon	75731246	75731368	1000	+	.	gene_id "MSTRG.79461"; transcript_id "MSTRG.79461.66"; exon_number "10";
chr17	StringTie	exon	75731812	75731973	1000	+	.	gene_id "MSTRG.79461"; transcript_id "MSTRG.79461.66"; exon_number "11";
chr17	StringTie	exon	75732163	75732239	1000	+	.	gene_id "MSTRG.79461"; transcript_id "MSTRG.79461.66"; exon_number "12";
chr17	StringTie	exon	75733490	75733692	1000	+	.	gene_id "MSTRG.79461"; transcript_id "MSTRG.79461.66"; exon_number "13";
chr17	StringTie	exon	75736051	75736154	1000	+	.	gene_id "MSTRG.79461"; transcript_id "MSTRG.79461.66"; exon_number "14";
chr17	StringTie	exon	75736288	75736386	1000	+	.	gene_id "MSTRG.79461"; transcript_id "MSTRG.79461.66"; exon_number "15";
chr17	StringTie	exon	75736565	75736694	1000	+	.	gene_id "MSTRG.79461"; transcript_id "MSTRG.79461.66"; exon_number "16";
chr17	StringTie	exon	75737322	75737444	1000	+	.	gene_id "MSTRG.79461"; transcript_id "MSTRG.79461.66"; exon_number "17";
chr17	StringTie	exon	75737538	75737644	1000	+	.	gene_id "MSTRG.79461"; transcript_id "MSTRG.79461.66"; exon_number "18";
chr17	StringTie	exon	75739672	75739705	1000	+	.	gene_id "MSTRG.79461"; transcript_id "MSTRG.79461.66"; exon_number "19";
chr17	StringTie	exon	75739880	75740071	1000	+	.	gene_id "MSTRG.79461"; transcript_id "MSTRG.79461.66"; exon_number "20";
chr17	StringTie	exon	75740358	75740461	1000	+	.	gene_id "MSTRG.79461"; transcript_id "MSTRG.79461.66"; exon_number "21";
chr17	StringTie	exon	75740793	75740851	1000	+	.	gene_id "MSTRG.79461"; transcript_id "MSTRG.79461.66"; exon_number "22";
chr17	StringTie	exon	75740982	75741005	1000	+	.	gene_id "MSTRG.79461"; transcript_id "MSTRG.79461.66"; exon_number "23";
chr17	StringTie	exon	75742341	75742489	1000	+	.	gene_id "MSTRG.79461"; transcript_id "MSTRG.79461.66"; exon_number "24";
chr17	StringTie	exon	75742582	75742761	1000	+	.	gene_id "MSTRG.79461"; transcript_id "MSTRG.79461.66"; exon_number "25";
chr17	StringTie	exon	75743713	75743861	1000	+	.	gene_id "MSTRG.79461"; transcript_id "MSTRG.79461.66"; exon_number "26";
chr17	StringTie	exon	75748841	75749045	1000	+	.	gene_id "MSTRG.79461"; transcript_id "MSTRG.79461.66"; exon_number "27";
chr17	StringTie	exon	75750111	75750268	1000	+	.	gene_id "MSTRG.79461"; transcript_id "MSTRG.79461.66"; exon_number "28";
chr17	StringTie	exon	75750680	75750860	1000	+	.	gene_id "MSTRG.79461"; transcript_id "MSTRG.79461.66"; exon_number "29";
chr17	StringTie	exon	75750974	75751111	1000	+	.	gene_id "MSTRG.79461"; transcript_id "MSTRG.79461.66"; exon_number "30";
chr17	StringTie	exon	75752174	75752356	1000	+	.	gene_id "MSTRG.79461"; transcript_id "MSTRG.79461.66"; exon_number "31";
chr17	StringTie	exon	75752446	75752577	1000	+	.	gene_id "MSTRG.79461"; transcript_id "MSTRG.79461.66"; exon_number "32";
chr17	StringTie	exon	75753765	75753974	1000	+	.	gene_id "MSTRG.79461"; transcript_id "MSTRG.79461.66"; exon_number "33";
chr17	StringTie	exon	75754576	75754815	1000	+	.	gene_id "MSTRG.79461"; transcript_id "MSTRG.79461.66"; exon_number "34";
chr17	StringTie	exon	75755055	75755213	1000	+	.	gene_id "MSTRG.79461"; transcript_id "MSTRG.79461.66"; exon_number "35";
chr17	StringTie	exon	75755701	75755850	1000	+	.	gene_id "MSTRG.79461"; transcript_id "MSTRG.79461.66"; exon_number "36";
chr17	StringTie	exon	75756429	75756617	1000	+	.	gene_id "MSTRG.79461"; transcript_id "MSTRG.79461.66"; exon_number "37";
chr17	StringTie	exon	75756704	75756838	1000	+	.	gene_id "MSTRG.79461"; transcript_id "MSTRG.79461.66"; exon_number "38";
chr17	StringTie	exon	75756943	75757107	1000	+	.	gene_id "MSTRG.79461"; transcript_id "MSTRG.79461.66"; exon_number "39";
chr17	StringTie	exon	75757200	75757310	1000	+	.	gene_id "MSTRG.79461"; transcript_id "MSTRG.79461.66"; exon_number "40";
chr17	StringTie	exon	75757416	75757865	1000	+	.	gene_id "MSTRG.79461"; transcript_id "MSTRG.79461.66"; exon_number "41";
chr17	StringTie	transcript	75721322	75757823	1000	+	.	gene_id "MSTRG.79461"; transcript_id "MSTRG.79461.67";
chr17	StringTie	exon	75721322	75721612	1000	+	.	gene_id "MSTRG.79461"; transcript_id "MSTRG.79461.67"; exon_number "1";
chr17	StringTie	exon	75724694	75724782	1000	+	.	gene_id "MSTRG.79461"; transcript_id "MSTRG.79461.67"; exon_number "2";
chr17	StringTie	exon	75727195	75727277	1000	+	.	gene_id "MSTRG.79461"; transcript_id "MSTRG.79461.67"; exon_number "3";
chr17	StringTie	exon	75727404	75727505	1000	+	.	gene_id "MSTRG.79461"; transcript_id "MSTRG.79461.67"; exon_number "4";
chr17	StringTie	exon	75727651	75727855	1000	+	.	gene_id "MSTRG.79461"; transcript_id "MSTRG.79461.67"; exon_number "5";
chr17	StringTie	exon	75728377	75728473	1000	+	.	gene_id "MSTRG.79461"; transcript_id "MSTRG.79461.67"; exon_number "6";
chr17	StringTie	exon	75729265	75729436	1000	+	.	gene_id "MSTRG.79461"; transcript_id "MSTRG.79461.67"; exon_number "7";
chr17	StringTie	exon	75730241	75730504	1000	+	.	gene_id "MSTRG.79461"; transcript_id "MSTRG.79461.67"; exon_number "8";
chr17	StringTie	exon	75730878	75730964	1000	+	.	gene_id "MSTRG.79461"; transcript_id "MSTRG.79461.67"; exon_number "9";
chr17	StringTie	exon	75731246	75731368	1000	+	.	gene_id "MSTRG.79461"; transcript_id "MSTRG.79461.67"; exon_number "10";
chr17	StringTie	exon	75731812	75731973	1000	+	.	gene_id "MSTRG.79461"; transcript_id "MSTRG.79461.67"; exon_number "11";
chr17	StringTie	exon	75732163	75732239	1000	+	.	gene_id "MSTRG.79461"; transcript_id "MSTRG.79461.67"; exon_number "12";
chr17	StringTie	exon	75733490	75733692	1000	+	.	gene_id "MSTRG.79461"; transcript_id "MSTRG.79461.67"; exon_number "13";
chr17	StringTie	exon	75736051	75736154	1000	+	.	gene_id "MSTRG.79461"; transcript_id "MSTRG.79461.67"; exon_number "14";
chr17	StringTie	exon	75736288	75736386	1000	+	.	gene_id "MSTRG.79461"; transcript_id "MSTRG.79461.67"; exon_number "15";
chr17	StringTie	exon	75736565	75736694	1000	+	.	gene_id "MSTRG.79461"; transcript_id "MSTRG.79461.67"; exon_number "16";
chr17	StringTie	exon	75737322	75737444	1000	+	.	gene_id "MSTRG.79461"; transcript_id "MSTRG.79461.67"; exon_number "17";
chr17	StringTie	exon	75737538	75737644	1000	+	.	gene_id "MSTRG.79461"; transcript_id "MSTRG.79461.67"; exon_number "18";
chr17	StringTie	exon	75739672	75739705	1000	+	.	gene_id "MSTRG.79461"; transcript_id "MSTRG.79461.67"; exon_number "19";
chr17	StringTie	exon	75739880	75740071	1000	+	.	gene_id "MSTRG.79461"; transcript_id "MSTRG.79461.67"; exon_number "20";
chr17	StringTie	exon	75740358	75740461	1000	+	.	gene_id "MSTRG.79461"; transcript_id "MSTRG.79461.67"; exon_number "21";
chr17	StringTie	exon	75740793	75740851	1000	+	.	gene_id "MSTRG.79461"; transcript_id "MSTRG.79461.67"; exon_number "22";
chr17	StringTie	exon	75740982	75741005	1000	+	.	gene_id "MSTRG.79461"; transcript_id "MSTRG.79461.67"; exon_number "23";
chr17	StringTie	exon	75742341	75742489	1000	+	.	gene_id "MSTRG.79461"; transcript_id "MSTRG.79461.67"; exon_number "24";
chr17	StringTie	exon	75742582	75742761	1000	+	.	gene_id "MSTRG.79461"; transcript_id "MSTRG.79461.67"; exon_number "25";
chr17	StringTie	exon	75743713	75743861	1000	+	.	gene_id "MSTRG.79461"; transcript_id "MSTRG.79461.67"; exon_number "26";
chr17	StringTie	exon	75748841	75749045	1000	+	.	gene_id "MSTRG.79461"; transcript_id "MSTRG.79461.67"; exon_number "27";
chr17	StringTie	exon	75750111	75750268	1000	+	.	gene_id "MSTRG.79461"; transcript_id "MSTRG.79461.67"; exon_number "28";
chr17	StringTie	exon	75750680	75750860	1000	+	.	gene_id "MSTRG.79461"; transcript_id "MSTRG.79461.67"; exon_number "29";
chr17	StringTie	exon	75750974	75751111	1000	+	.	gene_id "MSTRG.79461"; transcript_id "MSTRG.79461.67"; exon_number "30";
chr17	StringTie	exon	75752174	75752356	1000	+	.	gene_id "MSTRG.79461"; transcript_id "MSTRG.79461.67"; exon_number "31";
chr17	StringTie	exon	75752446	75752577	1000	+	.	gene_id "MSTRG.79461"; transcript_id "MSTRG.79461.67"; exon_number "32";
chr17	StringTie	exon	75754576	75754815	1000	+	.	gene_id "MSTRG.79461"; transcript_id "MSTRG.79461.67"; exon_number "33";
chr17	StringTie	exon	75755701	75755850	1000	+	.	gene_id "MSTRG.79461"; transcript_id "MSTRG.79461.67"; exon_number "34";
chr17	StringTie	exon	75756429	75756617	1000	+	.	gene_id "MSTRG.79461"; transcript_id "MSTRG.79461.67"; exon_number "35";
chr17	StringTie	exon	75756704	75756859	1000	+	.	gene_id "MSTRG.79461"; transcript_id "MSTRG.79461.67"; exon_number "36";
chr17	StringTie	exon	75756943	75757107	1000	+	.	gene_id "MSTRG.79461"; transcript_id "MSTRG.79461.67"; exon_number "37";
chr17	StringTie	exon	75757200	75757823	1000	+	.	gene_id "MSTRG.79461"; transcript_id "MSTRG.79461.67"; exon_number "38";
chr17	StringTie	transcript	75721322	75757852	1000	+	.	gene_id "MSTRG.79461"; transcript_id "MSTRG.79461.68";
chr17	StringTie	exon	75721322	75721612	1000	+	.	gene_id "MSTRG.79461"; transcript_id "MSTRG.79461.68"; exon_number "1";
chr17	StringTie	exon	75724694	75724782	1000	+	.	gene_id "MSTRG.79461"; transcript_id "MSTRG.79461.68"; exon_number "2";
chr17	StringTie	exon	75727195	75727277	1000	+	.	gene_id "MSTRG.79461"; transcript_id "MSTRG.79461.68"; exon_number "3";
chr17	StringTie	exon	75727404	75727505	1000	+	.	gene_id "MSTRG.79461"; transcript_id "MSTRG.79461.68"; exon_number "4";
chr17	StringTie	exon	75727654	75727855	1000	+	.	gene_id "MSTRG.79461"; transcript_id "MSTRG.79461.68"; exon_number "5";
chr17	StringTie	exon	75728377	75728473	1000	+	.	gene_id "MSTRG.79461"; transcript_id "MSTRG.79461.68"; exon_number "6";
chr17	StringTie	exon	75729265	75729436	1000	+	.	gene_id "MSTRG.79461"; transcript_id "MSTRG.79461.68"; exon_number "7";
chr17	StringTie	exon	75730241	75730504	1000	+	.	gene_id "MSTRG.79461"; transcript_id "MSTRG.79461.68"; exon_number "8";
chr17	StringTie	exon	75730875	75730964	1000	+	.	gene_id "MSTRG.79461"; transcript_id "MSTRG.79461.68"; exon_number "9";
chr17	StringTie	exon	75731246	75731368	1000	+	.	gene_id "MSTRG.79461"; transcript_id "MSTRG.79461.68"; exon_number "10";
chr17	StringTie	exon	75731824	75731973	1000	+	.	gene_id "MSTRG.79461"; transcript_id "MSTRG.79461.68"; exon_number "11";
chr17	StringTie	exon	75732163	75732239	1000	+	.	gene_id "MSTRG.79461"; transcript_id "MSTRG.79461.68"; exon_number "12";
chr17	StringTie	exon	75733490	75733692	1000	+	.	gene_id "MSTRG.79461"; transcript_id "MSTRG.79461.68"; exon_number "13";
chr17	StringTie	exon	75736051	75736154	1000	+	.	gene_id "MSTRG.79461"; transcript_id "MSTRG.79461.68"; exon_number "14";
chr17	StringTie	exon	75736288	75736386	1000	+	.	gene_id "MSTRG.79461"; transcript_id "MSTRG.79461.68"; exon_number "15";
chr17	StringTie	exon	75736565	75736694	1000	+	.	gene_id "MSTRG.79461"; transcript_id "MSTRG.79461.68"; exon_number "16";
chr17	StringTie	exon	75737322	75737444	1000	+	.	gene_id "MSTRG.79461"; transcript_id "MSTRG.79461.68"; exon_number "17";
chr17	StringTie	exon	75737538	75737644	1000	+	.	gene_id "MSTRG.79461"; transcript_id "MSTRG.79461.68"; exon_number "18";
chr17	StringTie	exon	75739672	75739705	1000	+	.	gene_id "MSTRG.79461"; transcript_id "MSTRG.79461.68"; exon_number "19";
chr17	StringTie	exon	75739880	75740071	1000	+	.	gene_id "MSTRG.79461"; transcript_id "MSTRG.79461.68"; exon_number "20";
chr17	StringTie	exon	75740358	75740461	1000	+	.	gene_id "MSTRG.79461"; transcript_id "MSTRG.79461.68"; exon_number "21";
chr17	StringTie	exon	75740793	75740851	1000	+	.	gene_id "MSTRG.79461"; transcript_id "MSTRG.79461.68"; exon_number "22";
chr17	StringTie	exon	75740982	75741005	1000	+	.	gene_id "MSTRG.79461"; transcript_id "MSTRG.79461.68"; exon_number "23";
chr17	StringTie	exon	75742341	75742489	1000	+	.	gene_id "MSTRG.79461"; transcript_id "MSTRG.79461.68"; exon_number "24";
chr17	StringTie	exon	75742582	75742761	1000	+	.	gene_id "MSTRG.79461"; transcript_id "MSTRG.79461.68"; exon_number "25";
chr17	StringTie	exon	75743713	75743861	1000	+	.	gene_id "MSTRG.79461"; transcript_id "MSTRG.79461.68"; exon_number "26";
chr17	StringTie	exon	75746264	75746375	1000	+	.	gene_id "MSTRG.79461"; transcript_id "MSTRG.79461.68"; exon_number "27";
chr17	StringTie	exon	75748841	75749045	1000	+	.	gene_id "MSTRG.79461"; transcript_id "MSTRG.79461.68"; exon_number "28";
chr17	StringTie	exon	75750111	75750268	1000	+	.	gene_id "MSTRG.79461"; transcript_id "MSTRG.79461.68"; exon_number "29";
chr17	StringTie	exon	75750680	75750860	1000	+	.	gene_id "MSTRG.79461"; transcript_id "MSTRG.79461.68"; exon_number "30";
chr17	StringTie	exon	75750974	75751111	1000	+	.	gene_id "MSTRG.79461"; transcript_id "MSTRG.79461.68"; exon_number "31";
chr17	StringTie	exon	75752174	75752356	1000	+	.	gene_id "MSTRG.79461"; transcript_id "MSTRG.79461.68"; exon_number "32";
chr17	StringTie	exon	75752446	75752577	1000	+	.	gene_id "MSTRG.79461"; transcript_id "MSTRG.79461.68"; exon_number "33";
chr17	StringTie	exon	75754576	75754815	1000	+	.	gene_id "MSTRG.79461"; transcript_id "MSTRG.79461.68"; exon_number "34";
chr17	StringTie	exon	75755701	75755850	1000	+	.	gene_id "MSTRG.79461"; transcript_id "MSTRG.79461.68"; exon_number "35";
chr17	StringTie	exon	75756429	75756617	1000	+	.	gene_id "MSTRG.79461"; transcript_id "MSTRG.79461.68"; exon_number "36";
chr17	StringTie	exon	75756704	75756859	1000	+	.	gene_id "MSTRG.79461"; transcript_id "MSTRG.79461.68"; exon_number "37";
chr17	StringTie	exon	75756943	75757107	1000	+	.	gene_id "MSTRG.79461"; transcript_id "MSTRG.79461.68"; exon_number "38";
chr17	StringTie	exon	75757200	75757306	1000	+	.	gene_id "MSTRG.79461"; transcript_id "MSTRG.79461.68"; exon_number "39";
chr17	StringTie	exon	75757416	75757852	1000	+	.	gene_id "MSTRG.79461"; transcript_id "MSTRG.79461.68"; exon_number "40";
chr17	StringTie	transcript	75721322	75757828	1000	+	.	gene_id "MSTRG.79461"; transcript_id "MSTRG.79461.69";
chr17	StringTie	exon	75721322	75721612	1000	+	.	gene_id "MSTRG.79461"; transcript_id "MSTRG.79461.69"; exon_number "1";
chr17	StringTie	exon	75724694	75724782	1000	+	.	gene_id "MSTRG.79461"; transcript_id "MSTRG.79461.69"; exon_number "2";
chr17	StringTie	exon	75724918	75725073	1000	+	.	gene_id "MSTRG.79461"; transcript_id "MSTRG.79461.69"; exon_number "3";
chr17	StringTie	exon	75727195	75727277	1000	+	.	gene_id "MSTRG.79461"; transcript_id "MSTRG.79461.69"; exon_number "4";
chr17	StringTie	exon	75727404	75727505	1000	+	.	gene_id "MSTRG.79461"; transcript_id "MSTRG.79461.69"; exon_number "5";
chr17	StringTie	exon	75727651	75727855	1000	+	.	gene_id "MSTRG.79461"; transcript_id "MSTRG.79461.69"; exon_number "6";
chr17	StringTie	exon	75728377	75728473	1000	+	.	gene_id "MSTRG.79461"; transcript_id "MSTRG.79461.69"; exon_number "7";
chr17	StringTie	exon	75729265	75729436	1000	+	.	gene_id "MSTRG.79461"; transcript_id "MSTRG.79461.69"; exon_number "8";
chr17	StringTie	exon	75730241	75730504	1000	+	.	gene_id "MSTRG.79461"; transcript_id "MSTRG.79461.69"; exon_number "9";
chr17	StringTie	exon	75730875	75730964	1000	+	.	gene_id "MSTRG.79461"; transcript_id "MSTRG.79461.69"; exon_number "10";
chr17	StringTie	exon	75731246	75731368	1000	+	.	gene_id "MSTRG.79461"; transcript_id "MSTRG.79461.69"; exon_number "11";
chr17	StringTie	exon	75731812	75731973	1000	+	.	gene_id "MSTRG.79461"; transcript_id "MSTRG.79461.69"; exon_number "12";
chr17	StringTie	exon	75732163	75732239	1000	+	.	gene_id "MSTRG.79461"; transcript_id "MSTRG.79461.69"; exon_number "13";
chr17	StringTie	exon	75733490	75733692	1000	+	.	gene_id "MSTRG.79461"; transcript_id "MSTRG.79461.69"; exon_number "14";
chr17	StringTie	exon	75736051	75736154	1000	+	.	gene_id "MSTRG.79461"; transcript_id "MSTRG.79461.69"; exon_number "15";
chr17	StringTie	exon	75736288	75736386	1000	+	.	gene_id "MSTRG.79461"; transcript_id "MSTRG.79461.69"; exon_number "16";
chr17	StringTie	exon	75736565	75736694	1000	+	.	gene_id "MSTRG.79461"; transcript_id "MSTRG.79461.69"; exon_number "17";
chr17	StringTie	exon	75737322	75737444	1000	+	.	gene_id "MSTRG.79461"; transcript_id "MSTRG.79461.69"; exon_number "18";
chr17	StringTie	exon	75737538	75737644	1000	+	.	gene_id "MSTRG.79461"; transcript_id "MSTRG.79461.69"; exon_number "19";
chr17	StringTie	exon	75739672	75739705	1000	+	.	gene_id "MSTRG.79461"; transcript_id "MSTRG.79461.69"; exon_number "20";
chr17	StringTie	exon	75739880	75740071	1000	+	.	gene_id "MSTRG.79461"; transcript_id "MSTRG.79461.69"; exon_number "21";
chr17	StringTie	exon	75740358	75740461	1000	+	.	gene_id "MSTRG.79461"; transcript_id "MSTRG.79461.69"; exon_number "22";
chr17	StringTie	exon	75740793	75740851	1000	+	.	gene_id "MSTRG.79461"; transcript_id "MSTRG.79461.69"; exon_number "23";
chr17	StringTie	exon	75740982	75741005	1000	+	.	gene_id "MSTRG.79461"; transcript_id "MSTRG.79461.69"; exon_number "24";
chr17	StringTie	exon	75742341	75742489	1000	+	.	gene_id "MSTRG.79461"; transcript_id "MSTRG.79461.69"; exon_number "25";
chr17	StringTie	exon	75742582	75742761	1000	+	.	gene_id "MSTRG.79461"; transcript_id "MSTRG.79461.69"; exon_number "26";
chr17	StringTie	exon	75743713	75743861	1000	+	.	gene_id "MSTRG.79461"; transcript_id "MSTRG.79461.69"; exon_number "27";
chr17	StringTie	exon	75748841	75749045	1000	+	.	gene_id "MSTRG.79461"; transcript_id "MSTRG.79461.69"; exon_number "28";
chr17	StringTie	exon	75750111	75750268	1000	+	.	gene_id "MSTRG.79461"; transcript_id "MSTRG.79461.69"; exon_number "29";
chr17	StringTie	exon	75750686	75750860	1000	+	.	gene_id "MSTRG.79461"; transcript_id "MSTRG.79461.69"; exon_number "30";
chr17	StringTie	exon	75750974	75751111	1000	+	.	gene_id "MSTRG.79461"; transcript_id "MSTRG.79461.69"; exon_number "31";
chr17	StringTie	exon	75752174	75752356	1000	+	.	gene_id "MSTRG.79461"; transcript_id "MSTRG.79461.69"; exon_number "32";
chr17	StringTie	exon	75752446	75752577	1000	+	.	gene_id "MSTRG.79461"; transcript_id "MSTRG.79461.69"; exon_number "33";
chr17	StringTie	exon	75754576	75755213	1000	+	.	gene_id "MSTRG.79461"; transcript_id "MSTRG.79461.69"; exon_number "34";
chr17	StringTie	exon	75755701	75755850	1000	+	.	gene_id "MSTRG.79461"; transcript_id "MSTRG.79461.69"; exon_number "35";
chr17	StringTie	exon	75756429	75756617	1000	+	.	gene_id "MSTRG.79461"; transcript_id "MSTRG.79461.69"; exon_number "36";
chr17	StringTie	exon	75756704	75756859	1000	+	.	gene_id "MSTRG.79461"; transcript_id "MSTRG.79461.69"; exon_number "37";
chr17	StringTie	exon	75756943	75757107	1000	+	.	gene_id "MSTRG.79461"; transcript_id "MSTRG.79461.69"; exon_number "38";
chr17	StringTie	exon	75757200	75757310	1000	+	.	gene_id "MSTRG.79461"; transcript_id "MSTRG.79461.69"; exon_number "39";
chr17	StringTie	exon	75757416	75757828	1000	+	.	gene_id "MSTRG.79461"; transcript_id "MSTRG.79461.69"; exon_number "40";
chr17	StringTie	transcript	75720527	75757880	1000	+	.	gene_id "MSTRG.79461"; transcript_id "MSTRG.79461.7";
chr17	StringTie	exon	75720527	75720655	1000	+	.	gene_id "MSTRG.79461"; transcript_id "MSTRG.79461.7"; exon_number "1";
chr17	StringTie	exon	75724694	75724782	1000	+	.	gene_id "MSTRG.79461"; transcript_id "MSTRG.79461.7"; exon_number "2";
chr17	StringTie	exon	75727195	75727277	1000	+	.	gene_id "MSTRG.79461"; transcript_id "MSTRG.79461.7"; exon_number "3";
chr17	StringTie	exon	75727404	75727505	1000	+	.	gene_id "MSTRG.79461"; transcript_id "MSTRG.79461.7"; exon_number "4";
chr17	StringTie	exon	75727651	75727855	1000	+	.	gene_id "MSTRG.79461"; transcript_id "MSTRG.79461.7"; exon_number "5";
chr17	StringTie	exon	75728377	75728473	1000	+	.	gene_id "MSTRG.79461"; transcript_id "MSTRG.79461.7"; exon_number "6";
chr17	StringTie	exon	75729265	75729436	1000	+	.	gene_id "MSTRG.79461"; transcript_id "MSTRG.79461.7"; exon_number "7";
chr17	StringTie	exon	75730241	75730504	1000	+	.	gene_id "MSTRG.79461"; transcript_id "MSTRG.79461.7"; exon_number "8";
chr17	StringTie	exon	75730875	75730964	1000	+	.	gene_id "MSTRG.79461"; transcript_id "MSTRG.79461.7"; exon_number "9";
chr17	StringTie	exon	75731246	75731368	1000	+	.	gene_id "MSTRG.79461"; transcript_id "MSTRG.79461.7"; exon_number "10";
chr17	StringTie	exon	75731812	75731973	1000	+	.	gene_id "MSTRG.79461"; transcript_id "MSTRG.79461.7"; exon_number "11";
chr17	StringTie	exon	75732163	75732239	1000	+	.	gene_id "MSTRG.79461"; transcript_id "MSTRG.79461.7"; exon_number "12";
chr17	StringTie	exon	75733490	75733692	1000	+	.	gene_id "MSTRG.79461"; transcript_id "MSTRG.79461.7"; exon_number "13";
chr17	StringTie	exon	75736051	75736154	1000	+	.	gene_id "MSTRG.79461"; transcript_id "MSTRG.79461.7"; exon_number "14";
chr17	StringTie	exon	75736288	75736386	1000	+	.	gene_id "MSTRG.79461"; transcript_id "MSTRG.79461.7"; exon_number "15";
chr17	StringTie	exon	75736565	75736694	1000	+	.	gene_id "MSTRG.79461"; transcript_id "MSTRG.79461.7"; exon_number "16";
chr17	StringTie	exon	75737322	75737444	1000	+	.	gene_id "MSTRG.79461"; transcript_id "MSTRG.79461.7"; exon_number "17";
chr17	StringTie	exon	75737538	75737644	1000	+	.	gene_id "MSTRG.79461"; transcript_id "MSTRG.79461.7"; exon_number "18";
chr17	StringTie	exon	75739672	75739705	1000	+	.	gene_id "MSTRG.79461"; transcript_id "MSTRG.79461.7"; exon_number "19";
chr17	StringTie	exon	75739880	75740071	1000	+	.	gene_id "MSTRG.79461"; transcript_id "MSTRG.79461.7"; exon_number "20";
chr17	StringTie	exon	75740358	75740461	1000	+	.	gene_id "MSTRG.79461"; transcript_id "MSTRG.79461.7"; exon_number "21";
chr17	StringTie	exon	75740793	75740851	1000	+	.	gene_id "MSTRG.79461"; transcript_id "MSTRG.79461.7"; exon_number "22";
chr17	StringTie	exon	75740982	75741005	1000	+	.	gene_id "MSTRG.79461"; transcript_id "MSTRG.79461.7"; exon_number "23";
chr17	StringTie	exon	75742341	75742489	1000	+	.	gene_id "MSTRG.79461"; transcript_id "MSTRG.79461.7"; exon_number "24";
chr17	StringTie	exon	75742582	75742761	1000	+	.	gene_id "MSTRG.79461"; transcript_id "MSTRG.79461.7"; exon_number "25";
chr17	StringTie	exon	75743713	75743861	1000	+	.	gene_id "MSTRG.79461"; transcript_id "MSTRG.79461.7"; exon_number "26";
chr17	StringTie	exon	75748841	75749045	1000	+	.	gene_id "MSTRG.79461"; transcript_id "MSTRG.79461.7"; exon_number "27";
chr17	StringTie	exon	75750111	75750268	1000	+	.	gene_id "MSTRG.79461"; transcript_id "MSTRG.79461.7"; exon_number "28";
chr17	StringTie	exon	75750680	75750860	1000	+	.	gene_id "MSTRG.79461"; transcript_id "MSTRG.79461.7"; exon_number "29";
chr17	StringTie	exon	75750974	75751111	1000	+	.	gene_id "MSTRG.79461"; transcript_id "MSTRG.79461.7"; exon_number "30";
chr17	StringTie	exon	75752174	75752356	1000	+	.	gene_id "MSTRG.79461"; transcript_id "MSTRG.79461.7"; exon_number "31";
chr17	StringTie	exon	75752446	75752577	1000	+	.	gene_id "MSTRG.79461"; transcript_id "MSTRG.79461.7"; exon_number "32";
chr17	StringTie	exon	75754576	75754815	1000	+	.	gene_id "MSTRG.79461"; transcript_id "MSTRG.79461.7"; exon_number "33";
chr17	StringTie	exon	75755701	75755850	1000	+	.	gene_id "MSTRG.79461"; transcript_id "MSTRG.79461.7"; exon_number "34";
chr17	StringTie	exon	75756429	75756617	1000	+	.	gene_id "MSTRG.79461"; transcript_id "MSTRG.79461.7"; exon_number "35";
chr17	StringTie	exon	75756704	75756859	1000	+	.	gene_id "MSTRG.79461"; transcript_id "MSTRG.79461.7"; exon_number "36";
chr17	StringTie	exon	75756943	75757107	1000	+	.	gene_id "MSTRG.79461"; transcript_id "MSTRG.79461.7"; exon_number "37";
chr17	StringTie	exon	75757200	75757310	1000	+	.	gene_id "MSTRG.79461"; transcript_id "MSTRG.79461.7"; exon_number "38";
chr17	StringTie	exon	75757416	75757880	1000	+	.	gene_id "MSTRG.79461"; transcript_id "MSTRG.79461.7"; exon_number "39";
chr17	StringTie	transcript	75721322	75757821	1000	+	.	gene_id "MSTRG.79461"; transcript_id "MSTRG.79461.70";
chr17	StringTie	exon	75721322	75721563	1000	+	.	gene_id "MSTRG.79461"; transcript_id "MSTRG.79461.70"; exon_number "1";
chr17	StringTie	exon	75724694	75724782	1000	+	.	gene_id "MSTRG.79461"; transcript_id "MSTRG.79461.70"; exon_number "2";
chr17	StringTie	exon	75727195	75727277	1000	+	.	gene_id "MSTRG.79461"; transcript_id "MSTRG.79461.70"; exon_number "3";
chr17	StringTie	exon	75727404	75727505	1000	+	.	gene_id "MSTRG.79461"; transcript_id "MSTRG.79461.70"; exon_number "4";
chr17	StringTie	exon	75727651	75727855	1000	+	.	gene_id "MSTRG.79461"; transcript_id "MSTRG.79461.70"; exon_number "5";
chr17	StringTie	exon	75728377	75728473	1000	+	.	gene_id "MSTRG.79461"; transcript_id "MSTRG.79461.70"; exon_number "6";
chr17	StringTie	exon	75729265	75729436	1000	+	.	gene_id "MSTRG.79461"; transcript_id "MSTRG.79461.70"; exon_number "7";
chr17	StringTie	exon	75730241	75730504	1000	+	.	gene_id "MSTRG.79461"; transcript_id "MSTRG.79461.70"; exon_number "8";
chr17	StringTie	exon	75730875	75730964	1000	+	.	gene_id "MSTRG.79461"; transcript_id "MSTRG.79461.70"; exon_number "9";
chr17	StringTie	exon	75731246	75731368	1000	+	.	gene_id "MSTRG.79461"; transcript_id "MSTRG.79461.70"; exon_number "10";
chr17	StringTie	exon	75731812	75731973	1000	+	.	gene_id "MSTRG.79461"; transcript_id "MSTRG.79461.70"; exon_number "11";
chr17	StringTie	exon	75732163	75732239	1000	+	.	gene_id "MSTRG.79461"; transcript_id "MSTRG.79461.70"; exon_number "12";
chr17	StringTie	exon	75733490	75733692	1000	+	.	gene_id "MSTRG.79461"; transcript_id "MSTRG.79461.70"; exon_number "13";
chr17	StringTie	exon	75736051	75736154	1000	+	.	gene_id "MSTRG.79461"; transcript_id "MSTRG.79461.70"; exon_number "14";
chr17	StringTie	exon	75736288	75736386	1000	+	.	gene_id "MSTRG.79461"; transcript_id "MSTRG.79461.70"; exon_number "15";
chr17	StringTie	exon	75736565	75736694	1000	+	.	gene_id "MSTRG.79461"; transcript_id "MSTRG.79461.70"; exon_number "16";
chr17	StringTie	exon	75737135	75737221	1000	+	.	gene_id "MSTRG.79461"; transcript_id "MSTRG.79461.70"; exon_number "17";
chr17	StringTie	exon	75737322	75737444	1000	+	.	gene_id "MSTRG.79461"; transcript_id "MSTRG.79461.70"; exon_number "18";
chr17	StringTie	exon	75737538	75737644	1000	+	.	gene_id "MSTRG.79461"; transcript_id "MSTRG.79461.70"; exon_number "19";
chr17	StringTie	exon	75739672	75739705	1000	+	.	gene_id "MSTRG.79461"; transcript_id "MSTRG.79461.70"; exon_number "20";
chr17	StringTie	exon	75739880	75740071	1000	+	.	gene_id "MSTRG.79461"; transcript_id "MSTRG.79461.70"; exon_number "21";
chr17	StringTie	exon	75740358	75740461	1000	+	.	gene_id "MSTRG.79461"; transcript_id "MSTRG.79461.70"; exon_number "22";
chr17	StringTie	exon	75740793	75740851	1000	+	.	gene_id "MSTRG.79461"; transcript_id "MSTRG.79461.70"; exon_number "23";
chr17	StringTie	exon	75740982	75741005	1000	+	.	gene_id "MSTRG.79461"; transcript_id "MSTRG.79461.70"; exon_number "24";
chr17	StringTie	exon	75742341	75742489	1000	+	.	gene_id "MSTRG.79461"; transcript_id "MSTRG.79461.70"; exon_number "25";
chr17	StringTie	exon	75742582	75742761	1000	+	.	gene_id "MSTRG.79461"; transcript_id "MSTRG.79461.70"; exon_number "26";
chr17	StringTie	exon	75743713	75743861	1000	+	.	gene_id "MSTRG.79461"; transcript_id "MSTRG.79461.70"; exon_number "27";
chr17	StringTie	exon	75748841	75749045	1000	+	.	gene_id "MSTRG.79461"; transcript_id "MSTRG.79461.70"; exon_number "28";
chr17	StringTie	exon	75750111	75750268	1000	+	.	gene_id "MSTRG.79461"; transcript_id "MSTRG.79461.70"; exon_number "29";
chr17	StringTie	exon	75750680	75750860	1000	+	.	gene_id "MSTRG.79461"; transcript_id "MSTRG.79461.70"; exon_number "30";
chr17	StringTie	exon	75750974	75751111	1000	+	.	gene_id "MSTRG.79461"; transcript_id "MSTRG.79461.70"; exon_number "31";
chr17	StringTie	exon	75752174	75752356	1000	+	.	gene_id "MSTRG.79461"; transcript_id "MSTRG.79461.70"; exon_number "32";
chr17	StringTie	exon	75752446	75752577	1000	+	.	gene_id "MSTRG.79461"; transcript_id "MSTRG.79461.70"; exon_number "33";
chr17	StringTie	exon	75754576	75754815	1000	+	.	gene_id "MSTRG.79461"; transcript_id "MSTRG.79461.70"; exon_number "34";
chr17	StringTie	exon	75755055	75755213	1000	+	.	gene_id "MSTRG.79461"; transcript_id "MSTRG.79461.70"; exon_number "35";
chr17	StringTie	exon	75755701	75755850	1000	+	.	gene_id "MSTRG.79461"; transcript_id "MSTRG.79461.70"; exon_number "36";
chr17	StringTie	exon	75756429	75756617	1000	+	.	gene_id "MSTRG.79461"; transcript_id "MSTRG.79461.70"; exon_number "37";
chr17	StringTie	exon	75756704	75756838	1000	+	.	gene_id "MSTRG.79461"; transcript_id "MSTRG.79461.70"; exon_number "38";
chr17	StringTie	exon	75756943	75757107	1000	+	.	gene_id "MSTRG.79461"; transcript_id "MSTRG.79461.70"; exon_number "39";
chr17	StringTie	exon	75757200	75757306	1000	+	.	gene_id "MSTRG.79461"; transcript_id "MSTRG.79461.70"; exon_number "40";
chr17	StringTie	exon	75757416	75757821	1000	+	.	gene_id "MSTRG.79461"; transcript_id "MSTRG.79461.70"; exon_number "41";
chr17	StringTie	transcript	75721322	75757819	1000	+	.	gene_id "MSTRG.79461"; transcript_id "MSTRG.79461.71";
chr17	StringTie	exon	75721322	75721563	1000	+	.	gene_id "MSTRG.79461"; transcript_id "MSTRG.79461.71"; exon_number "1";
chr17	StringTie	exon	75724694	75724782	1000	+	.	gene_id "MSTRG.79461"; transcript_id "MSTRG.79461.71"; exon_number "2";
chr17	StringTie	exon	75727195	75727276	1000	+	.	gene_id "MSTRG.79461"; transcript_id "MSTRG.79461.71"; exon_number "3";
chr17	StringTie	exon	75727406	75727505	1000	+	.	gene_id "MSTRG.79461"; transcript_id "MSTRG.79461.71"; exon_number "4";
chr17	StringTie	exon	75727651	75727855	1000	+	.	gene_id "MSTRG.79461"; transcript_id "MSTRG.79461.71"; exon_number "5";
chr17	StringTie	exon	75728377	75728473	1000	+	.	gene_id "MSTRG.79461"; transcript_id "MSTRG.79461.71"; exon_number "6";
chr17	StringTie	exon	75729265	75729436	1000	+	.	gene_id "MSTRG.79461"; transcript_id "MSTRG.79461.71"; exon_number "7";
chr17	StringTie	exon	75730241	75730504	1000	+	.	gene_id "MSTRG.79461"; transcript_id "MSTRG.79461.71"; exon_number "8";
chr17	StringTie	exon	75730875	75730964	1000	+	.	gene_id "MSTRG.79461"; transcript_id "MSTRG.79461.71"; exon_number "9";
chr17	StringTie	exon	75731246	75731368	1000	+	.	gene_id "MSTRG.79461"; transcript_id "MSTRG.79461.71"; exon_number "10";
chr17	StringTie	exon	75731812	75731973	1000	+	.	gene_id "MSTRG.79461"; transcript_id "MSTRG.79461.71"; exon_number "11";
chr17	StringTie	exon	75732163	75732239	1000	+	.	gene_id "MSTRG.79461"; transcript_id "MSTRG.79461.71"; exon_number "12";
chr17	StringTie	exon	75733493	75733692	1000	+	.	gene_id "MSTRG.79461"; transcript_id "MSTRG.79461.71"; exon_number "13";
chr17	StringTie	exon	75736051	75736154	1000	+	.	gene_id "MSTRG.79461"; transcript_id "MSTRG.79461.71"; exon_number "14";
chr17	StringTie	exon	75736288	75736386	1000	+	.	gene_id "MSTRG.79461"; transcript_id "MSTRG.79461.71"; exon_number "15";
chr17	StringTie	exon	75736565	75736694	1000	+	.	gene_id "MSTRG.79461"; transcript_id "MSTRG.79461.71"; exon_number "16";
chr17	StringTie	exon	75737135	75737221	1000	+	.	gene_id "MSTRG.79461"; transcript_id "MSTRG.79461.71"; exon_number "17";
chr17	StringTie	exon	75737322	75737444	1000	+	.	gene_id "MSTRG.79461"; transcript_id "MSTRG.79461.71"; exon_number "18";
chr17	StringTie	exon	75737538	75737644	1000	+	.	gene_id "MSTRG.79461"; transcript_id "MSTRG.79461.71"; exon_number "19";
chr17	StringTie	exon	75739672	75739705	1000	+	.	gene_id "MSTRG.79461"; transcript_id "MSTRG.79461.71"; exon_number "20";
chr17	StringTie	exon	75739880	75740071	1000	+	.	gene_id "MSTRG.79461"; transcript_id "MSTRG.79461.71"; exon_number "21";
chr17	StringTie	exon	75740358	75740461	1000	+	.	gene_id "MSTRG.79461"; transcript_id "MSTRG.79461.71"; exon_number "22";
chr17	StringTie	exon	75740793	75740851	1000	+	.	gene_id "MSTRG.79461"; transcript_id "MSTRG.79461.71"; exon_number "23";
chr17	StringTie	exon	75740982	75741005	1000	+	.	gene_id "MSTRG.79461"; transcript_id "MSTRG.79461.71"; exon_number "24";
chr17	StringTie	exon	75742341	75742489	1000	+	.	gene_id "MSTRG.79461"; transcript_id "MSTRG.79461.71"; exon_number "25";
chr17	StringTie	exon	75742582	75742761	1000	+	.	gene_id "MSTRG.79461"; transcript_id "MSTRG.79461.71"; exon_number "26";
chr17	StringTie	exon	75743713	75743861	1000	+	.	gene_id "MSTRG.79461"; transcript_id "MSTRG.79461.71"; exon_number "27";
chr17	StringTie	exon	75748841	75749045	1000	+	.	gene_id "MSTRG.79461"; transcript_id "MSTRG.79461.71"; exon_number "28";
chr17	StringTie	exon	75750111	75750268	1000	+	.	gene_id "MSTRG.79461"; transcript_id "MSTRG.79461.71"; exon_number "29";
chr17	StringTie	exon	75750680	75750860	1000	+	.	gene_id "MSTRG.79461"; transcript_id "MSTRG.79461.71"; exon_number "30";
chr17	StringTie	exon	75750974	75751111	1000	+	.	gene_id "MSTRG.79461"; transcript_id "MSTRG.79461.71"; exon_number "31";
chr17	StringTie	exon	75752174	75752356	1000	+	.	gene_id "MSTRG.79461"; transcript_id "MSTRG.79461.71"; exon_number "32";
chr17	StringTie	exon	75752446	75752577	1000	+	.	gene_id "MSTRG.79461"; transcript_id "MSTRG.79461.71"; exon_number "33";
chr17	StringTie	exon	75754576	75754815	1000	+	.	gene_id "MSTRG.79461"; transcript_id "MSTRG.79461.71"; exon_number "34";
chr17	StringTie	exon	75755055	75755213	1000	+	.	gene_id "MSTRG.79461"; transcript_id "MSTRG.79461.71"; exon_number "35";
chr17	StringTie	exon	75755701	75755860	1000	+	.	gene_id "MSTRG.79461"; transcript_id "MSTRG.79461.71"; exon_number "36";
chr17	StringTie	exon	75756434	75756617	1000	+	.	gene_id "MSTRG.79461"; transcript_id "MSTRG.79461.71"; exon_number "37";
chr17	StringTie	exon	75756704	75756859	1000	+	.	gene_id "MSTRG.79461"; transcript_id "MSTRG.79461.71"; exon_number "38";
chr17	StringTie	exon	75756943	75757107	1000	+	.	gene_id "MSTRG.79461"; transcript_id "MSTRG.79461.71"; exon_number "39";
chr17	StringTie	exon	75757200	75757310	1000	+	.	gene_id "MSTRG.79461"; transcript_id "MSTRG.79461.71"; exon_number "40";
chr17	StringTie	exon	75757416	75757819	1000	+	.	gene_id "MSTRG.79461"; transcript_id "MSTRG.79461.71"; exon_number "41";
chr17	StringTie	transcript	75721322	75757820	1000	+	.	gene_id "MSTRG.79461"; transcript_id "MSTRG.79461.72";
chr17	StringTie	exon	75721322	75721612	1000	+	.	gene_id "MSTRG.79461"; transcript_id "MSTRG.79461.72"; exon_number "1";
chr17	StringTie	exon	75724694	75724782	1000	+	.	gene_id "MSTRG.79461"; transcript_id "MSTRG.79461.72"; exon_number "2";
chr17	StringTie	exon	75727195	75727277	1000	+	.	gene_id "MSTRG.79461"; transcript_id "MSTRG.79461.72"; exon_number "3";
chr17	StringTie	exon	75727404	75727505	1000	+	.	gene_id "MSTRG.79461"; transcript_id "MSTRG.79461.72"; exon_number "4";
chr17	StringTie	exon	75727651	75727855	1000	+	.	gene_id "MSTRG.79461"; transcript_id "MSTRG.79461.72"; exon_number "5";
chr17	StringTie	exon	75728377	75728473	1000	+	.	gene_id "MSTRG.79461"; transcript_id "MSTRG.79461.72"; exon_number "6";
chr17	StringTie	exon	75729265	75729436	1000	+	.	gene_id "MSTRG.79461"; transcript_id "MSTRG.79461.72"; exon_number "7";
chr17	StringTie	exon	75730241	75730504	1000	+	.	gene_id "MSTRG.79461"; transcript_id "MSTRG.79461.72"; exon_number "8";
chr17	StringTie	exon	75730875	75730964	1000	+	.	gene_id "MSTRG.79461"; transcript_id "MSTRG.79461.72"; exon_number "9";
chr17	StringTie	exon	75731246	75731368	1000	+	.	gene_id "MSTRG.79461"; transcript_id "MSTRG.79461.72"; exon_number "10";
chr17	StringTie	exon	75731812	75731973	1000	+	.	gene_id "MSTRG.79461"; transcript_id "MSTRG.79461.72"; exon_number "11";
chr17	StringTie	exon	75732163	75732239	1000	+	.	gene_id "MSTRG.79461"; transcript_id "MSTRG.79461.72"; exon_number "12";
chr17	StringTie	exon	75733490	75733692	1000	+	.	gene_id "MSTRG.79461"; transcript_id "MSTRG.79461.72"; exon_number "13";
chr17	StringTie	exon	75736051	75736154	1000	+	.	gene_id "MSTRG.79461"; transcript_id "MSTRG.79461.72"; exon_number "14";
chr17	StringTie	exon	75736288	75736386	1000	+	.	gene_id "MSTRG.79461"; transcript_id "MSTRG.79461.72"; exon_number "15";
chr17	StringTie	exon	75736607	75736694	1000	+	.	gene_id "MSTRG.79461"; transcript_id "MSTRG.79461.72"; exon_number "16";
chr17	StringTie	exon	75737322	75737444	1000	+	.	gene_id "MSTRG.79461"; transcript_id "MSTRG.79461.72"; exon_number "17";
chr17	StringTie	exon	75737538	75737644	1000	+	.	gene_id "MSTRG.79461"; transcript_id "MSTRG.79461.72"; exon_number "18";
chr17	StringTie	exon	75739672	75739705	1000	+	.	gene_id "MSTRG.79461"; transcript_id "MSTRG.79461.72"; exon_number "19";
chr17	StringTie	exon	75739880	75740071	1000	+	.	gene_id "MSTRG.79461"; transcript_id "MSTRG.79461.72"; exon_number "20";
chr17	StringTie	exon	75740358	75740461	1000	+	.	gene_id "MSTRG.79461"; transcript_id "MSTRG.79461.72"; exon_number "21";
chr17	StringTie	exon	75740793	75740851	1000	+	.	gene_id "MSTRG.79461"; transcript_id "MSTRG.79461.72"; exon_number "22";
chr17	StringTie	exon	75740982	75741005	1000	+	.	gene_id "MSTRG.79461"; transcript_id "MSTRG.79461.72"; exon_number "23";
chr17	StringTie	exon	75742341	75742489	1000	+	.	gene_id "MSTRG.79461"; transcript_id "MSTRG.79461.72"; exon_number "24";
chr17	StringTie	exon	75742582	75742761	1000	+	.	gene_id "MSTRG.79461"; transcript_id "MSTRG.79461.72"; exon_number "25";
chr17	StringTie	exon	75743713	75743861	1000	+	.	gene_id "MSTRG.79461"; transcript_id "MSTRG.79461.72"; exon_number "26";
chr17	StringTie	exon	75748841	75749045	1000	+	.	gene_id "MSTRG.79461"; transcript_id "MSTRG.79461.72"; exon_number "27";
chr17	StringTie	exon	75750111	75750268	1000	+	.	gene_id "MSTRG.79461"; transcript_id "MSTRG.79461.72"; exon_number "28";
chr17	StringTie	exon	75750680	75750860	1000	+	.	gene_id "MSTRG.79461"; transcript_id "MSTRG.79461.72"; exon_number "29";
chr17	StringTie	exon	75750974	75751060	1000	+	.	gene_id "MSTRG.79461"; transcript_id "MSTRG.79461.72"; exon_number "30";
chr17	StringTie	exon	75751144	75751238	1000	+	.	gene_id "MSTRG.79461"; transcript_id "MSTRG.79461.72"; exon_number "31";
chr17	StringTie	exon	75752174	75752356	1000	+	.	gene_id "MSTRG.79461"; transcript_id "MSTRG.79461.72"; exon_number "32";
chr17	StringTie	exon	75752446	75752577	1000	+	.	gene_id "MSTRG.79461"; transcript_id "MSTRG.79461.72"; exon_number "33";
chr17	StringTie	exon	75753765	75753974	1000	+	.	gene_id "MSTRG.79461"; transcript_id "MSTRG.79461.72"; exon_number "34";
chr17	StringTie	exon	75754576	75754815	1000	+	.	gene_id "MSTRG.79461"; transcript_id "MSTRG.79461.72"; exon_number "35";
chr17	StringTie	exon	75755055	75755213	1000	+	.	gene_id "MSTRG.79461"; transcript_id "MSTRG.79461.72"; exon_number "36";
chr17	StringTie	exon	75755701	75755850	1000	+	.	gene_id "MSTRG.79461"; transcript_id "MSTRG.79461.72"; exon_number "37";
chr17	StringTie	exon	75756429	75756617	1000	+	.	gene_id "MSTRG.79461"; transcript_id "MSTRG.79461.72"; exon_number "38";
chr17	StringTie	exon	75756704	75756859	1000	+	.	gene_id "MSTRG.79461"; transcript_id "MSTRG.79461.72"; exon_number "39";
chr17	StringTie	exon	75756943	75757107	1000	+	.	gene_id "MSTRG.79461"; transcript_id "MSTRG.79461.72"; exon_number "40";
chr17	StringTie	exon	75757200	75757306	1000	+	.	gene_id "MSTRG.79461"; transcript_id "MSTRG.79461.72"; exon_number "41";
chr17	StringTie	exon	75757416	75757820	1000	+	.	gene_id "MSTRG.79461"; transcript_id "MSTRG.79461.72"; exon_number "42";
chr17	StringTie	transcript	75721323	75757821	1000	+	.	gene_id "MSTRG.79461"; transcript_id "MSTRG.79461.73";
chr17	StringTie	exon	75721323	75721563	1000	+	.	gene_id "MSTRG.79461"; transcript_id "MSTRG.79461.73"; exon_number "1";
chr17	StringTie	exon	75724694	75724782	1000	+	.	gene_id "MSTRG.79461"; transcript_id "MSTRG.79461.73"; exon_number "2";
chr17	StringTie	exon	75724918	75725073	1000	+	.	gene_id "MSTRG.79461"; transcript_id "MSTRG.79461.73"; exon_number "3";
chr17	StringTie	exon	75727195	75727277	1000	+	.	gene_id "MSTRG.79461"; transcript_id "MSTRG.79461.73"; exon_number "4";
chr17	StringTie	exon	75727404	75727505	1000	+	.	gene_id "MSTRG.79461"; transcript_id "MSTRG.79461.73"; exon_number "5";
chr17	StringTie	exon	75727651	75727855	1000	+	.	gene_id "MSTRG.79461"; transcript_id "MSTRG.79461.73"; exon_number "6";
chr17	StringTie	exon	75728377	75728473	1000	+	.	gene_id "MSTRG.79461"; transcript_id "MSTRG.79461.73"; exon_number "7";
chr17	StringTie	exon	75729265	75729436	1000	+	.	gene_id "MSTRG.79461"; transcript_id "MSTRG.79461.73"; exon_number "8";
chr17	StringTie	exon	75730241	75730504	1000	+	.	gene_id "MSTRG.79461"; transcript_id "MSTRG.79461.73"; exon_number "9";
chr17	StringTie	exon	75730875	75730964	1000	+	.	gene_id "MSTRG.79461"; transcript_id "MSTRG.79461.73"; exon_number "10";
chr17	StringTie	exon	75731246	75731368	1000	+	.	gene_id "MSTRG.79461"; transcript_id "MSTRG.79461.73"; exon_number "11";
chr17	StringTie	exon	75731812	75731973	1000	+	.	gene_id "MSTRG.79461"; transcript_id "MSTRG.79461.73"; exon_number "12";
chr17	StringTie	exon	75732163	75732239	1000	+	.	gene_id "MSTRG.79461"; transcript_id "MSTRG.79461.73"; exon_number "13";
chr17	StringTie	exon	75733490	75733692	1000	+	.	gene_id "MSTRG.79461"; transcript_id "MSTRG.79461.73"; exon_number "14";
chr17	StringTie	exon	75736051	75736154	1000	+	.	gene_id "MSTRG.79461"; transcript_id "MSTRG.79461.73"; exon_number "15";
chr17	StringTie	exon	75736288	75736406	1000	+	.	gene_id "MSTRG.79461"; transcript_id "MSTRG.79461.73"; exon_number "16";
chr17	StringTie	exon	75736565	75737221	1000	+	.	gene_id "MSTRG.79461"; transcript_id "MSTRG.79461.73"; exon_number "17";
chr17	StringTie	exon	75737322	75737444	1000	+	.	gene_id "MSTRG.79461"; transcript_id "MSTRG.79461.73"; exon_number "18";
chr17	StringTie	exon	75737538	75737644	1000	+	.	gene_id "MSTRG.79461"; transcript_id "MSTRG.79461.73"; exon_number "19";
chr17	StringTie	exon	75739672	75739705	1000	+	.	gene_id "MSTRG.79461"; transcript_id "MSTRG.79461.73"; exon_number "20";
chr17	StringTie	exon	75739880	75740071	1000	+	.	gene_id "MSTRG.79461"; transcript_id "MSTRG.79461.73"; exon_number "21";
chr17	StringTie	exon	75740358	75740461	1000	+	.	gene_id "MSTRG.79461"; transcript_id "MSTRG.79461.73"; exon_number "22";
chr17	StringTie	exon	75740793	75740851	1000	+	.	gene_id "MSTRG.79461"; transcript_id "MSTRG.79461.73"; exon_number "23";
chr17	StringTie	exon	75740982	75741005	1000	+	.	gene_id "MSTRG.79461"; transcript_id "MSTRG.79461.73"; exon_number "24";
chr17	StringTie	exon	75742341	75742489	1000	+	.	gene_id "MSTRG.79461"; transcript_id "MSTRG.79461.73"; exon_number "25";
chr17	StringTie	exon	75742582	75742761	1000	+	.	gene_id "MSTRG.79461"; transcript_id "MSTRG.79461.73"; exon_number "26";
chr17	StringTie	exon	75743713	75743861	1000	+	.	gene_id "MSTRG.79461"; transcript_id "MSTRG.79461.73"; exon_number "27";
chr17	StringTie	exon	75748841	75749045	1000	+	.	gene_id "MSTRG.79461"; transcript_id "MSTRG.79461.73"; exon_number "28";
chr17	StringTie	exon	75750111	75750268	1000	+	.	gene_id "MSTRG.79461"; transcript_id "MSTRG.79461.73"; exon_number "29";
chr17	StringTie	exon	75750686	75750860	1000	+	.	gene_id "MSTRG.79461"; transcript_id "MSTRG.79461.73"; exon_number "30";
chr17	StringTie	exon	75750974	75751111	1000	+	.	gene_id "MSTRG.79461"; transcript_id "MSTRG.79461.73"; exon_number "31";
chr17	StringTie	exon	75752174	75752356	1000	+	.	gene_id "MSTRG.79461"; transcript_id "MSTRG.79461.73"; exon_number "32";
chr17	StringTie	exon	75752446	75752577	1000	+	.	gene_id "MSTRG.79461"; transcript_id "MSTRG.79461.73"; exon_number "33";
chr17	StringTie	exon	75754576	75754815	1000	+	.	gene_id "MSTRG.79461"; transcript_id "MSTRG.79461.73"; exon_number "34";
chr17	StringTie	exon	75756429	75756617	1000	+	.	gene_id "MSTRG.79461"; transcript_id "MSTRG.79461.73"; exon_number "35";
chr17	StringTie	exon	75756704	75756859	1000	+	.	gene_id "MSTRG.79461"; transcript_id "MSTRG.79461.73"; exon_number "36";
chr17	StringTie	exon	75756943	75757107	1000	+	.	gene_id "MSTRG.79461"; transcript_id "MSTRG.79461.73"; exon_number "37";
chr17	StringTie	exon	75757200	75757310	1000	+	.	gene_id "MSTRG.79461"; transcript_id "MSTRG.79461.73"; exon_number "38";
chr17	StringTie	exon	75757416	75757821	1000	+	.	gene_id "MSTRG.79461"; transcript_id "MSTRG.79461.73"; exon_number "39";
chr17	StringTie	transcript	75721323	75757821	1000	+	.	gene_id "MSTRG.79461"; transcript_id "MSTRG.79461.74";
chr17	StringTie	exon	75721323	75721612	1000	+	.	gene_id "MSTRG.79461"; transcript_id "MSTRG.79461.74"; exon_number "1";
chr17	StringTie	exon	75724694	75724782	1000	+	.	gene_id "MSTRG.79461"; transcript_id "MSTRG.79461.74"; exon_number "2";
chr17	StringTie	exon	75724918	75725073	1000	+	.	gene_id "MSTRG.79461"; transcript_id "MSTRG.79461.74"; exon_number "3";
chr17	StringTie	exon	75727195	75727277	1000	+	.	gene_id "MSTRG.79461"; transcript_id "MSTRG.79461.74"; exon_number "4";
chr17	StringTie	exon	75727404	75727505	1000	+	.	gene_id "MSTRG.79461"; transcript_id "MSTRG.79461.74"; exon_number "5";
chr17	StringTie	exon	75727651	75727855	1000	+	.	gene_id "MSTRG.79461"; transcript_id "MSTRG.79461.74"; exon_number "6";
chr17	StringTie	exon	75728377	75728473	1000	+	.	gene_id "MSTRG.79461"; transcript_id "MSTRG.79461.74"; exon_number "7";
chr17	StringTie	exon	75729265	75729436	1000	+	.	gene_id "MSTRG.79461"; transcript_id "MSTRG.79461.74"; exon_number "8";
chr17	StringTie	exon	75730241	75730504	1000	+	.	gene_id "MSTRG.79461"; transcript_id "MSTRG.79461.74"; exon_number "9";
chr17	StringTie	exon	75730875	75730964	1000	+	.	gene_id "MSTRG.79461"; transcript_id "MSTRG.79461.74"; exon_number "10";
chr17	StringTie	exon	75731246	75731368	1000	+	.	gene_id "MSTRG.79461"; transcript_id "MSTRG.79461.74"; exon_number "11";
chr17	StringTie	exon	75731812	75731973	1000	+	.	gene_id "MSTRG.79461"; transcript_id "MSTRG.79461.74"; exon_number "12";
chr17	StringTie	exon	75732163	75732239	1000	+	.	gene_id "MSTRG.79461"; transcript_id "MSTRG.79461.74"; exon_number "13";
chr17	StringTie	exon	75733490	75733692	1000	+	.	gene_id "MSTRG.79461"; transcript_id "MSTRG.79461.74"; exon_number "14";
chr17	StringTie	exon	75736051	75736154	1000	+	.	gene_id "MSTRG.79461"; transcript_id "MSTRG.79461.74"; exon_number "15";
chr17	StringTie	exon	75736288	75736386	1000	+	.	gene_id "MSTRG.79461"; transcript_id "MSTRG.79461.74"; exon_number "16";
chr17	StringTie	exon	75736565	75736694	1000	+	.	gene_id "MSTRG.79461"; transcript_id "MSTRG.79461.74"; exon_number "17";
chr17	StringTie	exon	75737322	75737444	1000	+	.	gene_id "MSTRG.79461"; transcript_id "MSTRG.79461.74"; exon_number "18";
chr17	StringTie	exon	75739880	75740071	1000	+	.	gene_id "MSTRG.79461"; transcript_id "MSTRG.79461.74"; exon_number "19";
chr17	StringTie	exon	75740358	75740461	1000	+	.	gene_id "MSTRG.79461"; transcript_id "MSTRG.79461.74"; exon_number "20";
chr17	StringTie	exon	75740793	75740851	1000	+	.	gene_id "MSTRG.79461"; transcript_id "MSTRG.79461.74"; exon_number "21";
chr17	StringTie	exon	75740982	75741005	1000	+	.	gene_id "MSTRG.79461"; transcript_id "MSTRG.79461.74"; exon_number "22";
chr17	StringTie	exon	75742341	75742489	1000	+	.	gene_id "MSTRG.79461"; transcript_id "MSTRG.79461.74"; exon_number "23";
chr17	StringTie	exon	75742582	75742761	1000	+	.	gene_id "MSTRG.79461"; transcript_id "MSTRG.79461.74"; exon_number "24";
chr17	StringTie	exon	75743713	75743861	1000	+	.	gene_id "MSTRG.79461"; transcript_id "MSTRG.79461.74"; exon_number "25";
chr17	StringTie	exon	75748841	75749045	1000	+	.	gene_id "MSTRG.79461"; transcript_id "MSTRG.79461.74"; exon_number "26";
chr17	StringTie	exon	75750111	75750268	1000	+	.	gene_id "MSTRG.79461"; transcript_id "MSTRG.79461.74"; exon_number "27";
chr17	StringTie	exon	75750680	75750860	1000	+	.	gene_id "MSTRG.79461"; transcript_id "MSTRG.79461.74"; exon_number "28";
chr17	StringTie	exon	75750974	75751111	1000	+	.	gene_id "MSTRG.79461"; transcript_id "MSTRG.79461.74"; exon_number "29";
chr17	StringTie	exon	75752174	75752356	1000	+	.	gene_id "MSTRG.79461"; transcript_id "MSTRG.79461.74"; exon_number "30";
chr17	StringTie	exon	75752446	75752577	1000	+	.	gene_id "MSTRG.79461"; transcript_id "MSTRG.79461.74"; exon_number "31";
chr17	StringTie	exon	75754576	75754815	1000	+	.	gene_id "MSTRG.79461"; transcript_id "MSTRG.79461.74"; exon_number "32";
chr17	StringTie	exon	75755055	75755213	1000	+	.	gene_id "MSTRG.79461"; transcript_id "MSTRG.79461.74"; exon_number "33";
chr17	StringTie	exon	75755701	75756617	1000	+	.	gene_id "MSTRG.79461"; transcript_id "MSTRG.79461.74"; exon_number "34";
chr17	StringTie	exon	75756704	75756859	1000	+	.	gene_id "MSTRG.79461"; transcript_id "MSTRG.79461.74"; exon_number "35";
chr17	StringTie	exon	75756943	75757107	1000	+	.	gene_id "MSTRG.79461"; transcript_id "MSTRG.79461.74"; exon_number "36";
chr17	StringTie	exon	75757200	75757310	1000	+	.	gene_id "MSTRG.79461"; transcript_id "MSTRG.79461.74"; exon_number "37";
chr17	StringTie	exon	75757416	75757821	1000	+	.	gene_id "MSTRG.79461"; transcript_id "MSTRG.79461.74"; exon_number "38";
chr17	StringTie	transcript	75721323	75757820	1000	+	.	gene_id "MSTRG.79461"; transcript_id "MSTRG.79461.75";
chr17	StringTie	exon	75721323	75721612	1000	+	.	gene_id "MSTRG.79461"; transcript_id "MSTRG.79461.75"; exon_number "1";
chr17	StringTie	exon	75724694	75724782	1000	+	.	gene_id "MSTRG.79461"; transcript_id "MSTRG.79461.75"; exon_number "2";
chr17	StringTie	exon	75727195	75727277	1000	+	.	gene_id "MSTRG.79461"; transcript_id "MSTRG.79461.75"; exon_number "3";
chr17	StringTie	exon	75727404	75727505	1000	+	.	gene_id "MSTRG.79461"; transcript_id "MSTRG.79461.75"; exon_number "4";
chr17	StringTie	exon	75727654	75727855	1000	+	.	gene_id "MSTRG.79461"; transcript_id "MSTRG.79461.75"; exon_number "5";
chr17	StringTie	exon	75728377	75728473	1000	+	.	gene_id "MSTRG.79461"; transcript_id "MSTRG.79461.75"; exon_number "6";
chr17	StringTie	exon	75729265	75729436	1000	+	.	gene_id "MSTRG.79461"; transcript_id "MSTRG.79461.75"; exon_number "7";
chr17	StringTie	exon	75730241	75730504	1000	+	.	gene_id "MSTRG.79461"; transcript_id "MSTRG.79461.75"; exon_number "8";
chr17	StringTie	exon	75730875	75730964	1000	+	.	gene_id "MSTRG.79461"; transcript_id "MSTRG.79461.75"; exon_number "9";
chr17	StringTie	exon	75731246	75731368	1000	+	.	gene_id "MSTRG.79461"; transcript_id "MSTRG.79461.75"; exon_number "10";
chr17	StringTie	exon	75731812	75731973	1000	+	.	gene_id "MSTRG.79461"; transcript_id "MSTRG.79461.75"; exon_number "11";
chr17	StringTie	exon	75732163	75732239	1000	+	.	gene_id "MSTRG.79461"; transcript_id "MSTRG.79461.75"; exon_number "12";
chr17	StringTie	exon	75733490	75733692	1000	+	.	gene_id "MSTRG.79461"; transcript_id "MSTRG.79461.75"; exon_number "13";
chr17	StringTie	exon	75736051	75736154	1000	+	.	gene_id "MSTRG.79461"; transcript_id "MSTRG.79461.75"; exon_number "14";
chr17	StringTie	exon	75736288	75736386	1000	+	.	gene_id "MSTRG.79461"; transcript_id "MSTRG.79461.75"; exon_number "15";
chr17	StringTie	exon	75736565	75736694	1000	+	.	gene_id "MSTRG.79461"; transcript_id "MSTRG.79461.75"; exon_number "16";
chr17	StringTie	exon	75737322	75737444	1000	+	.	gene_id "MSTRG.79461"; transcript_id "MSTRG.79461.75"; exon_number "17";
chr17	StringTie	exon	75737538	75737644	1000	+	.	gene_id "MSTRG.79461"; transcript_id "MSTRG.79461.75"; exon_number "18";
chr17	StringTie	exon	75739672	75739705	1000	+	.	gene_id "MSTRG.79461"; transcript_id "MSTRG.79461.75"; exon_number "19";
chr17	StringTie	exon	75739880	75740071	1000	+	.	gene_id "MSTRG.79461"; transcript_id "MSTRG.79461.75"; exon_number "20";
chr17	StringTie	exon	75740358	75740461	1000	+	.	gene_id "MSTRG.79461"; transcript_id "MSTRG.79461.75"; exon_number "21";
chr17	StringTie	exon	75740793	75740851	1000	+	.	gene_id "MSTRG.79461"; transcript_id "MSTRG.79461.75"; exon_number "22";
chr17	StringTie	exon	75740982	75741005	1000	+	.	gene_id "MSTRG.79461"; transcript_id "MSTRG.79461.75"; exon_number "23";
chr17	StringTie	exon	75742341	75742489	1000	+	.	gene_id "MSTRG.79461"; transcript_id "MSTRG.79461.75"; exon_number "24";
chr17	StringTie	exon	75742582	75742761	1000	+	.	gene_id "MSTRG.79461"; transcript_id "MSTRG.79461.75"; exon_number "25";
chr17	StringTie	exon	75743713	75743861	1000	+	.	gene_id "MSTRG.79461"; transcript_id "MSTRG.79461.75"; exon_number "26";
chr17	StringTie	exon	75748841	75749045	1000	+	.	gene_id "MSTRG.79461"; transcript_id "MSTRG.79461.75"; exon_number "27";
chr17	StringTie	exon	75750111	75750268	1000	+	.	gene_id "MSTRG.79461"; transcript_id "MSTRG.79461.75"; exon_number "28";
chr17	StringTie	exon	75750680	75750860	1000	+	.	gene_id "MSTRG.79461"; transcript_id "MSTRG.79461.75"; exon_number "29";
chr17	StringTie	exon	75750974	75751111	1000	+	.	gene_id "MSTRG.79461"; transcript_id "MSTRG.79461.75"; exon_number "30";
chr17	StringTie	exon	75752174	75752356	1000	+	.	gene_id "MSTRG.79461"; transcript_id "MSTRG.79461.75"; exon_number "31";
chr17	StringTie	exon	75752446	75752577	1000	+	.	gene_id "MSTRG.79461"; transcript_id "MSTRG.79461.75"; exon_number "32";
chr17	StringTie	exon	75754576	75754815	1000	+	.	gene_id "MSTRG.79461"; transcript_id "MSTRG.79461.75"; exon_number "33";
chr17	StringTie	exon	75755055	75755213	1000	+	.	gene_id "MSTRG.79461"; transcript_id "MSTRG.79461.75"; exon_number "34";
chr17	StringTie	exon	75755701	75755850	1000	+	.	gene_id "MSTRG.79461"; transcript_id "MSTRG.79461.75"; exon_number "35";
chr17	StringTie	exon	75756429	75756617	1000	+	.	gene_id "MSTRG.79461"; transcript_id "MSTRG.79461.75"; exon_number "36";
chr17	StringTie	exon	75756704	75756859	1000	+	.	gene_id "MSTRG.79461"; transcript_id "MSTRG.79461.75"; exon_number "37";
chr17	StringTie	exon	75756943	75757107	1000	+	.	gene_id "MSTRG.79461"; transcript_id "MSTRG.79461.75"; exon_number "38";
chr17	StringTie	exon	75757200	75757306	1000	+	.	gene_id "MSTRG.79461"; transcript_id "MSTRG.79461.75"; exon_number "39";
chr17	StringTie	exon	75757416	75757820	1000	+	.	gene_id "MSTRG.79461"; transcript_id "MSTRG.79461.75"; exon_number "40";
chr17	StringTie	transcript	75721323	75757821	1000	+	.	gene_id "MSTRG.79461"; transcript_id "MSTRG.79461.76";
chr17	StringTie	exon	75721323	75721612	1000	+	.	gene_id "MSTRG.79461"; transcript_id "MSTRG.79461.76"; exon_number "1";
chr17	StringTie	exon	75724694	75724782	1000	+	.	gene_id "MSTRG.79461"; transcript_id "MSTRG.79461.76"; exon_number "2";
chr17	StringTie	exon	75724918	75725073	1000	+	.	gene_id "MSTRG.79461"; transcript_id "MSTRG.79461.76"; exon_number "3";
chr17	StringTie	exon	75727195	75727277	1000	+	.	gene_id "MSTRG.79461"; transcript_id "MSTRG.79461.76"; exon_number "4";
chr17	StringTie	exon	75727404	75727505	1000	+	.	gene_id "MSTRG.79461"; transcript_id "MSTRG.79461.76"; exon_number "5";
chr17	StringTie	exon	75727651	75727855	1000	+	.	gene_id "MSTRG.79461"; transcript_id "MSTRG.79461.76"; exon_number "6";
chr17	StringTie	exon	75728377	75728473	1000	+	.	gene_id "MSTRG.79461"; transcript_id "MSTRG.79461.76"; exon_number "7";
chr17	StringTie	exon	75729265	75729436	1000	+	.	gene_id "MSTRG.79461"; transcript_id "MSTRG.79461.76"; exon_number "8";
chr17	StringTie	exon	75730241	75730504	1000	+	.	gene_id "MSTRG.79461"; transcript_id "MSTRG.79461.76"; exon_number "9";
chr17	StringTie	exon	75730875	75730964	1000	+	.	gene_id "MSTRG.79461"; transcript_id "MSTRG.79461.76"; exon_number "10";
chr17	StringTie	exon	75731246	75731368	1000	+	.	gene_id "MSTRG.79461"; transcript_id "MSTRG.79461.76"; exon_number "11";
chr17	StringTie	exon	75731812	75731973	1000	+	.	gene_id "MSTRG.79461"; transcript_id "MSTRG.79461.76"; exon_number "12";
chr17	StringTie	exon	75732163	75732239	1000	+	.	gene_id "MSTRG.79461"; transcript_id "MSTRG.79461.76"; exon_number "13";
chr17	StringTie	exon	75733490	75733692	1000	+	.	gene_id "MSTRG.79461"; transcript_id "MSTRG.79461.76"; exon_number "14";
chr17	StringTie	exon	75736051	75736154	1000	+	.	gene_id "MSTRG.79461"; transcript_id "MSTRG.79461.76"; exon_number "15";
chr17	StringTie	exon	75736288	75736386	1000	+	.	gene_id "MSTRG.79461"; transcript_id "MSTRG.79461.76"; exon_number "16";
chr17	StringTie	exon	75736565	75737221	1000	+	.	gene_id "MSTRG.79461"; transcript_id "MSTRG.79461.76"; exon_number "17";
chr17	StringTie	exon	75737322	75737444	1000	+	.	gene_id "MSTRG.79461"; transcript_id "MSTRG.79461.76"; exon_number "18";
chr17	StringTie	exon	75737538	75737644	1000	+	.	gene_id "MSTRG.79461"; transcript_id "MSTRG.79461.76"; exon_number "19";
chr17	StringTie	exon	75739672	75739705	1000	+	.	gene_id "MSTRG.79461"; transcript_id "MSTRG.79461.76"; exon_number "20";
chr17	StringTie	exon	75739880	75740071	1000	+	.	gene_id "MSTRG.79461"; transcript_id "MSTRG.79461.76"; exon_number "21";
chr17	StringTie	exon	75740358	75740461	1000	+	.	gene_id "MSTRG.79461"; transcript_id "MSTRG.79461.76"; exon_number "22";
chr17	StringTie	exon	75740793	75740851	1000	+	.	gene_id "MSTRG.79461"; transcript_id "MSTRG.79461.76"; exon_number "23";
chr17	StringTie	exon	75740982	75741005	1000	+	.	gene_id "MSTRG.79461"; transcript_id "MSTRG.79461.76"; exon_number "24";
chr17	StringTie	exon	75742341	75742489	1000	+	.	gene_id "MSTRG.79461"; transcript_id "MSTRG.79461.76"; exon_number "25";
chr17	StringTie	exon	75742582	75742761	1000	+	.	gene_id "MSTRG.79461"; transcript_id "MSTRG.79461.76"; exon_number "26";
chr17	StringTie	exon	75743713	75743861	1000	+	.	gene_id "MSTRG.79461"; transcript_id "MSTRG.79461.76"; exon_number "27";
chr17	StringTie	exon	75748841	75749045	1000	+	.	gene_id "MSTRG.79461"; transcript_id "MSTRG.79461.76"; exon_number "28";
chr17	StringTie	exon	75750111	75750268	1000	+	.	gene_id "MSTRG.79461"; transcript_id "MSTRG.79461.76"; exon_number "29";
chr17	StringTie	exon	75750686	75750860	1000	+	.	gene_id "MSTRG.79461"; transcript_id "MSTRG.79461.76"; exon_number "30";
chr17	StringTie	exon	75750974	75751111	1000	+	.	gene_id "MSTRG.79461"; transcript_id "MSTRG.79461.76"; exon_number "31";
chr17	StringTie	exon	75752174	75752356	1000	+	.	gene_id "MSTRG.79461"; transcript_id "MSTRG.79461.76"; exon_number "32";
chr17	StringTie	exon	75752446	75752577	1000	+	.	gene_id "MSTRG.79461"; transcript_id "MSTRG.79461.76"; exon_number "33";
chr17	StringTie	exon	75754576	75754815	1000	+	.	gene_id "MSTRG.79461"; transcript_id "MSTRG.79461.76"; exon_number "34";
chr17	StringTie	exon	75755055	75755213	1000	+	.	gene_id "MSTRG.79461"; transcript_id "MSTRG.79461.76"; exon_number "35";
chr17	StringTie	exon	75755701	75755847	1000	+	.	gene_id "MSTRG.79461"; transcript_id "MSTRG.79461.76"; exon_number "36";
chr17	StringTie	exon	75756429	75756617	1000	+	.	gene_id "MSTRG.79461"; transcript_id "MSTRG.79461.76"; exon_number "37";
chr17	StringTie	exon	75756704	75756859	1000	+	.	gene_id "MSTRG.79461"; transcript_id "MSTRG.79461.76"; exon_number "38";
chr17	StringTie	exon	75756943	75757107	1000	+	.	gene_id "MSTRG.79461"; transcript_id "MSTRG.79461.76"; exon_number "39";
chr17	StringTie	exon	75757200	75757310	1000	+	.	gene_id "MSTRG.79461"; transcript_id "MSTRG.79461.76"; exon_number "40";
chr17	StringTie	exon	75757416	75757821	1000	+	.	gene_id "MSTRG.79461"; transcript_id "MSTRG.79461.76"; exon_number "41";
chr17	StringTie	transcript	75721323	75757819	1000	+	.	gene_id "MSTRG.79461"; transcript_id "MSTRG.79461.77";
chr17	StringTie	exon	75721323	75721563	1000	+	.	gene_id "MSTRG.79461"; transcript_id "MSTRG.79461.77"; exon_number "1";
chr17	StringTie	exon	75724694	75724782	1000	+	.	gene_id "MSTRG.79461"; transcript_id "MSTRG.79461.77"; exon_number "2";
chr17	StringTie	exon	75727195	75727277	1000	+	.	gene_id "MSTRG.79461"; transcript_id "MSTRG.79461.77"; exon_number "3";
chr17	StringTie	exon	75727404	75727505	1000	+	.	gene_id "MSTRG.79461"; transcript_id "MSTRG.79461.77"; exon_number "4";
chr17	StringTie	exon	75727651	75727855	1000	+	.	gene_id "MSTRG.79461"; transcript_id "MSTRG.79461.77"; exon_number "5";
chr17	StringTie	exon	75728377	75728473	1000	+	.	gene_id "MSTRG.79461"; transcript_id "MSTRG.79461.77"; exon_number "6";
chr17	StringTie	exon	75729265	75729436	1000	+	.	gene_id "MSTRG.79461"; transcript_id "MSTRG.79461.77"; exon_number "7";
chr17	StringTie	exon	75730241	75730504	1000	+	.	gene_id "MSTRG.79461"; transcript_id "MSTRG.79461.77"; exon_number "8";
chr17	StringTie	exon	75730875	75730964	1000	+	.	gene_id "MSTRG.79461"; transcript_id "MSTRG.79461.77"; exon_number "9";
chr17	StringTie	exon	75731246	75731368	1000	+	.	gene_id "MSTRG.79461"; transcript_id "MSTRG.79461.77"; exon_number "10";
chr17	StringTie	exon	75731812	75731973	1000	+	.	gene_id "MSTRG.79461"; transcript_id "MSTRG.79461.77"; exon_number "11";
chr17	StringTie	exon	75732163	75732239	1000	+	.	gene_id "MSTRG.79461"; transcript_id "MSTRG.79461.77"; exon_number "12";
chr17	StringTie	exon	75733490	75733692	1000	+	.	gene_id "MSTRG.79461"; transcript_id "MSTRG.79461.77"; exon_number "13";
chr17	StringTie	exon	75736051	75736154	1000	+	.	gene_id "MSTRG.79461"; transcript_id "MSTRG.79461.77"; exon_number "14";
chr17	StringTie	exon	75736288	75736386	1000	+	.	gene_id "MSTRG.79461"; transcript_id "MSTRG.79461.77"; exon_number "15";
chr17	StringTie	exon	75736565	75736694	1000	+	.	gene_id "MSTRG.79461"; transcript_id "MSTRG.79461.77"; exon_number "16";
chr17	StringTie	exon	75737135	75737221	1000	+	.	gene_id "MSTRG.79461"; transcript_id "MSTRG.79461.77"; exon_number "17";
chr17	StringTie	exon	75737322	75737444	1000	+	.	gene_id "MSTRG.79461"; transcript_id "MSTRG.79461.77"; exon_number "18";
chr17	StringTie	exon	75737538	75737644	1000	+	.	gene_id "MSTRG.79461"; transcript_id "MSTRG.79461.77"; exon_number "19";
chr17	StringTie	exon	75739672	75739705	1000	+	.	gene_id "MSTRG.79461"; transcript_id "MSTRG.79461.77"; exon_number "20";
chr17	StringTie	exon	75739880	75740071	1000	+	.	gene_id "MSTRG.79461"; transcript_id "MSTRG.79461.77"; exon_number "21";
chr17	StringTie	exon	75740358	75740461	1000	+	.	gene_id "MSTRG.79461"; transcript_id "MSTRG.79461.77"; exon_number "22";
chr17	StringTie	exon	75740793	75740851	1000	+	.	gene_id "MSTRG.79461"; transcript_id "MSTRG.79461.77"; exon_number "23";
chr17	StringTie	exon	75740982	75741005	1000	+	.	gene_id "MSTRG.79461"; transcript_id "MSTRG.79461.77"; exon_number "24";
chr17	StringTie	exon	75742341	75742422	1000	+	.	gene_id "MSTRG.79461"; transcript_id "MSTRG.79461.77"; exon_number "25";
chr17	StringTie	exon	75742453	75742489	1000	+	.	gene_id "MSTRG.79461"; transcript_id "MSTRG.79461.77"; exon_number "26";
chr17	StringTie	exon	75742582	75742761	1000	+	.	gene_id "MSTRG.79461"; transcript_id "MSTRG.79461.77"; exon_number "27";
chr17	StringTie	exon	75743713	75743861	1000	+	.	gene_id "MSTRG.79461"; transcript_id "MSTRG.79461.77"; exon_number "28";
chr17	StringTie	exon	75748841	75749045	1000	+	.	gene_id "MSTRG.79461"; transcript_id "MSTRG.79461.77"; exon_number "29";
chr17	StringTie	exon	75750111	75750268	1000	+	.	gene_id "MSTRG.79461"; transcript_id "MSTRG.79461.77"; exon_number "30";
chr17	StringTie	exon	75750680	75750860	1000	+	.	gene_id "MSTRG.79461"; transcript_id "MSTRG.79461.77"; exon_number "31";
chr17	StringTie	exon	75750974	75751111	1000	+	.	gene_id "MSTRG.79461"; transcript_id "MSTRG.79461.77"; exon_number "32";
chr17	StringTie	exon	75752174	75752356	1000	+	.	gene_id "MSTRG.79461"; transcript_id "MSTRG.79461.77"; exon_number "33";
chr17	StringTie	exon	75752446	75752577	1000	+	.	gene_id "MSTRG.79461"; transcript_id "MSTRG.79461.77"; exon_number "34";
chr17	StringTie	exon	75754576	75754815	1000	+	.	gene_id "MSTRG.79461"; transcript_id "MSTRG.79461.77"; exon_number "35";
chr17	StringTie	exon	75755055	75755213	1000	+	.	gene_id "MSTRG.79461"; transcript_id "MSTRG.79461.77"; exon_number "36";
chr17	StringTie	exon	75755701	75755850	1000	+	.	gene_id "MSTRG.79461"; transcript_id "MSTRG.79461.77"; exon_number "37";
chr17	StringTie	exon	75756429	75756617	1000	+	.	gene_id "MSTRG.79461"; transcript_id "MSTRG.79461.77"; exon_number "38";
chr17	StringTie	exon	75756704	75756859	1000	+	.	gene_id "MSTRG.79461"; transcript_id "MSTRG.79461.77"; exon_number "39";
chr17	StringTie	exon	75756943	75757107	1000	+	.	gene_id "MSTRG.79461"; transcript_id "MSTRG.79461.77"; exon_number "40";
chr17	StringTie	exon	75757200	75757310	1000	+	.	gene_id "MSTRG.79461"; transcript_id "MSTRG.79461.77"; exon_number "41";
chr17	StringTie	exon	75757416	75757819	1000	+	.	gene_id "MSTRG.79461"; transcript_id "MSTRG.79461.77"; exon_number "42";
chr17	StringTie	transcript	75721325	75757885	1000	+	.	gene_id "MSTRG.79461"; transcript_id "MSTRG.79461.78";
chr17	StringTie	exon	75721325	75721612	1000	+	.	gene_id "MSTRG.79461"; transcript_id "MSTRG.79461.78"; exon_number "1";
chr17	StringTie	exon	75724694	75724782	1000	+	.	gene_id "MSTRG.79461"; transcript_id "MSTRG.79461.78"; exon_number "2";
chr17	StringTie	exon	75724918	75725073	1000	+	.	gene_id "MSTRG.79461"; transcript_id "MSTRG.79461.78"; exon_number "3";
chr17	StringTie	exon	75727195	75727277	1000	+	.	gene_id "MSTRG.79461"; transcript_id "MSTRG.79461.78"; exon_number "4";
chr17	StringTie	exon	75727404	75727505	1000	+	.	gene_id "MSTRG.79461"; transcript_id "MSTRG.79461.78"; exon_number "5";
chr17	StringTie	exon	75727654	75727855	1000	+	.	gene_id "MSTRG.79461"; transcript_id "MSTRG.79461.78"; exon_number "6";
chr17	StringTie	exon	75728377	75728473	1000	+	.	gene_id "MSTRG.79461"; transcript_id "MSTRG.79461.78"; exon_number "7";
chr17	StringTie	exon	75729265	75729436	1000	+	.	gene_id "MSTRG.79461"; transcript_id "MSTRG.79461.78"; exon_number "8";
chr17	StringTie	exon	75730241	75730504	1000	+	.	gene_id "MSTRG.79461"; transcript_id "MSTRG.79461.78"; exon_number "9";
chr17	StringTie	exon	75730875	75730964	1000	+	.	gene_id "MSTRG.79461"; transcript_id "MSTRG.79461.78"; exon_number "10";
chr17	StringTie	exon	75731246	75731368	1000	+	.	gene_id "MSTRG.79461"; transcript_id "MSTRG.79461.78"; exon_number "11";
chr17	StringTie	exon	75731812	75731973	1000	+	.	gene_id "MSTRG.79461"; transcript_id "MSTRG.79461.78"; exon_number "12";
chr17	StringTie	exon	75732163	75732239	1000	+	.	gene_id "MSTRG.79461"; transcript_id "MSTRG.79461.78"; exon_number "13";
chr17	StringTie	exon	75733493	75733692	1000	+	.	gene_id "MSTRG.79461"; transcript_id "MSTRG.79461.78"; exon_number "14";
chr17	StringTie	exon	75736051	75736154	1000	+	.	gene_id "MSTRG.79461"; transcript_id "MSTRG.79461.78"; exon_number "15";
chr17	StringTie	exon	75736288	75736386	1000	+	.	gene_id "MSTRG.79461"; transcript_id "MSTRG.79461.78"; exon_number "16";
chr17	StringTie	exon	75736565	75736694	1000	+	.	gene_id "MSTRG.79461"; transcript_id "MSTRG.79461.78"; exon_number "17";
chr17	StringTie	exon	75737322	75737444	1000	+	.	gene_id "MSTRG.79461"; transcript_id "MSTRG.79461.78"; exon_number "18";
chr17	StringTie	exon	75737538	75737644	1000	+	.	gene_id "MSTRG.79461"; transcript_id "MSTRG.79461.78"; exon_number "19";
chr17	StringTie	exon	75739672	75739705	1000	+	.	gene_id "MSTRG.79461"; transcript_id "MSTRG.79461.78"; exon_number "20";
chr17	StringTie	exon	75739880	75740071	1000	+	.	gene_id "MSTRG.79461"; transcript_id "MSTRG.79461.78"; exon_number "21";
chr17	StringTie	exon	75740358	75740461	1000	+	.	gene_id "MSTRG.79461"; transcript_id "MSTRG.79461.78"; exon_number "22";
chr17	StringTie	exon	75740793	75740851	1000	+	.	gene_id "MSTRG.79461"; transcript_id "MSTRG.79461.78"; exon_number "23";
chr17	StringTie	exon	75740982	75741005	1000	+	.	gene_id "MSTRG.79461"; transcript_id "MSTRG.79461.78"; exon_number "24";
chr17	StringTie	exon	75742341	75742489	1000	+	.	gene_id "MSTRG.79461"; transcript_id "MSTRG.79461.78"; exon_number "25";
chr17	StringTie	exon	75742582	75742761	1000	+	.	gene_id "MSTRG.79461"; transcript_id "MSTRG.79461.78"; exon_number "26";
chr17	StringTie	exon	75743713	75743861	1000	+	.	gene_id "MSTRG.79461"; transcript_id "MSTRG.79461.78"; exon_number "27";
chr17	StringTie	exon	75748841	75749045	1000	+	.	gene_id "MSTRG.79461"; transcript_id "MSTRG.79461.78"; exon_number "28";
chr17	StringTie	exon	75750111	75750268	1000	+	.	gene_id "MSTRG.79461"; transcript_id "MSTRG.79461.78"; exon_number "29";
chr17	StringTie	exon	75750686	75750860	1000	+	.	gene_id "MSTRG.79461"; transcript_id "MSTRG.79461.78"; exon_number "30";
chr17	StringTie	exon	75750974	75751111	1000	+	.	gene_id "MSTRG.79461"; transcript_id "MSTRG.79461.78"; exon_number "31";
chr17	StringTie	exon	75752174	75752356	1000	+	.	gene_id "MSTRG.79461"; transcript_id "MSTRG.79461.78"; exon_number "32";
chr17	StringTie	exon	75752446	75752577	1000	+	.	gene_id "MSTRG.79461"; transcript_id "MSTRG.79461.78"; exon_number "33";
chr17	StringTie	exon	75754576	75754815	1000	+	.	gene_id "MSTRG.79461"; transcript_id "MSTRG.79461.78"; exon_number "34";
chr17	StringTie	exon	75755055	75755213	1000	+	.	gene_id "MSTRG.79461"; transcript_id "MSTRG.79461.78"; exon_number "35";
chr17	StringTie	exon	75755701	75755850	1000	+	.	gene_id "MSTRG.79461"; transcript_id "MSTRG.79461.78"; exon_number "36";
chr17	StringTie	exon	75756429	75756617	1000	+	.	gene_id "MSTRG.79461"; transcript_id "MSTRG.79461.78"; exon_number "37";
chr17	StringTie	exon	75756704	75756838	1000	+	.	gene_id "MSTRG.79461"; transcript_id "MSTRG.79461.78"; exon_number "38";
chr17	StringTie	exon	75756943	75757107	1000	+	.	gene_id "MSTRG.79461"; transcript_id "MSTRG.79461.78"; exon_number "39";
chr17	StringTie	exon	75757200	75757310	1000	+	.	gene_id "MSTRG.79461"; transcript_id "MSTRG.79461.78"; exon_number "40";
chr17	StringTie	exon	75757416	75757885	1000	+	.	gene_id "MSTRG.79461"; transcript_id "MSTRG.79461.78"; exon_number "41";
chr17	StringTie	transcript	75721328	75757819	1000	+	.	gene_id "MSTRG.79461"; transcript_id "MSTRG.79461.79";
chr17	StringTie	exon	75721328	75721359	1000	+	.	gene_id "MSTRG.79461"; transcript_id "MSTRG.79461.79"; exon_number "1";
chr17	StringTie	exon	75724694	75724782	1000	+	.	gene_id "MSTRG.79461"; transcript_id "MSTRG.79461.79"; exon_number "2";
chr17	StringTie	exon	75727195	75727277	1000	+	.	gene_id "MSTRG.79461"; transcript_id "MSTRG.79461.79"; exon_number "3";
chr17	StringTie	exon	75727404	75727505	1000	+	.	gene_id "MSTRG.79461"; transcript_id "MSTRG.79461.79"; exon_number "4";
chr17	StringTie	exon	75727651	75727855	1000	+	.	gene_id "MSTRG.79461"; transcript_id "MSTRG.79461.79"; exon_number "5";
chr17	StringTie	exon	75728377	75728473	1000	+	.	gene_id "MSTRG.79461"; transcript_id "MSTRG.79461.79"; exon_number "6";
chr17	StringTie	exon	75729265	75729436	1000	+	.	gene_id "MSTRG.79461"; transcript_id "MSTRG.79461.79"; exon_number "7";
chr17	StringTie	exon	75730241	75730504	1000	+	.	gene_id "MSTRG.79461"; transcript_id "MSTRG.79461.79"; exon_number "8";
chr17	StringTie	exon	75730875	75730964	1000	+	.	gene_id "MSTRG.79461"; transcript_id "MSTRG.79461.79"; exon_number "9";
chr17	StringTie	exon	75731246	75731368	1000	+	.	gene_id "MSTRG.79461"; transcript_id "MSTRG.79461.79"; exon_number "10";
chr17	StringTie	exon	75731812	75731973	1000	+	.	gene_id "MSTRG.79461"; transcript_id "MSTRG.79461.79"; exon_number "11";
chr17	StringTie	exon	75732163	75732239	1000	+	.	gene_id "MSTRG.79461"; transcript_id "MSTRG.79461.79"; exon_number "12";
chr17	StringTie	exon	75733490	75733692	1000	+	.	gene_id "MSTRG.79461"; transcript_id "MSTRG.79461.79"; exon_number "13";
chr17	StringTie	exon	75736051	75736154	1000	+	.	gene_id "MSTRG.79461"; transcript_id "MSTRG.79461.79"; exon_number "14";
chr17	StringTie	exon	75736288	75736386	1000	+	.	gene_id "MSTRG.79461"; transcript_id "MSTRG.79461.79"; exon_number "15";
chr17	StringTie	exon	75736565	75736694	1000	+	.	gene_id "MSTRG.79461"; transcript_id "MSTRG.79461.79"; exon_number "16";
chr17	StringTie	exon	75737322	75737444	1000	+	.	gene_id "MSTRG.79461"; transcript_id "MSTRG.79461.79"; exon_number "17";
chr17	StringTie	exon	75737538	75737644	1000	+	.	gene_id "MSTRG.79461"; transcript_id "MSTRG.79461.79"; exon_number "18";
chr17	StringTie	exon	75739672	75739705	1000	+	.	gene_id "MSTRG.79461"; transcript_id "MSTRG.79461.79"; exon_number "19";
chr17	StringTie	exon	75739880	75740071	1000	+	.	gene_id "MSTRG.79461"; transcript_id "MSTRG.79461.79"; exon_number "20";
chr17	StringTie	exon	75740358	75740461	1000	+	.	gene_id "MSTRG.79461"; transcript_id "MSTRG.79461.79"; exon_number "21";
chr17	StringTie	exon	75740793	75740851	1000	+	.	gene_id "MSTRG.79461"; transcript_id "MSTRG.79461.79"; exon_number "22";
chr17	StringTie	exon	75740982	75741005	1000	+	.	gene_id "MSTRG.79461"; transcript_id "MSTRG.79461.79"; exon_number "23";
chr17	StringTie	exon	75742341	75742489	1000	+	.	gene_id "MSTRG.79461"; transcript_id "MSTRG.79461.79"; exon_number "24";
chr17	StringTie	exon	75742582	75742761	1000	+	.	gene_id "MSTRG.79461"; transcript_id "MSTRG.79461.79"; exon_number "25";
chr17	StringTie	exon	75743713	75743861	1000	+	.	gene_id "MSTRG.79461"; transcript_id "MSTRG.79461.79"; exon_number "26";
chr17	StringTie	exon	75748841	75749045	1000	+	.	gene_id "MSTRG.79461"; transcript_id "MSTRG.79461.79"; exon_number "27";
chr17	StringTie	exon	75750111	75750268	1000	+	.	gene_id "MSTRG.79461"; transcript_id "MSTRG.79461.79"; exon_number "28";
chr17	StringTie	exon	75750680	75750860	1000	+	.	gene_id "MSTRG.79461"; transcript_id "MSTRG.79461.79"; exon_number "29";
chr17	StringTie	exon	75750974	75751111	1000	+	.	gene_id "MSTRG.79461"; transcript_id "MSTRG.79461.79"; exon_number "30";
chr17	StringTie	exon	75752174	75752356	1000	+	.	gene_id "MSTRG.79461"; transcript_id "MSTRG.79461.79"; exon_number "31";
chr17	StringTie	exon	75752446	75752577	1000	+	.	gene_id "MSTRG.79461"; transcript_id "MSTRG.79461.79"; exon_number "32";
chr17	StringTie	exon	75754576	75754815	1000	+	.	gene_id "MSTRG.79461"; transcript_id "MSTRG.79461.79"; exon_number "33";
chr17	StringTie	exon	75755055	75755213	1000	+	.	gene_id "MSTRG.79461"; transcript_id "MSTRG.79461.79"; exon_number "34";
chr17	StringTie	exon	75755701	75755850	1000	+	.	gene_id "MSTRG.79461"; transcript_id "MSTRG.79461.79"; exon_number "35";
chr17	StringTie	exon	75756429	75756617	1000	+	.	gene_id "MSTRG.79461"; transcript_id "MSTRG.79461.79"; exon_number "36";
chr17	StringTie	exon	75756704	75756838	1000	+	.	gene_id "MSTRG.79461"; transcript_id "MSTRG.79461.79"; exon_number "37";
chr17	StringTie	exon	75756943	75757107	1000	+	.	gene_id "MSTRG.79461"; transcript_id "MSTRG.79461.79"; exon_number "38";
chr17	StringTie	exon	75757200	75757310	1000	+	.	gene_id "MSTRG.79461"; transcript_id "MSTRG.79461.79"; exon_number "39";
chr17	StringTie	exon	75757416	75757819	1000	+	.	gene_id "MSTRG.79461"; transcript_id "MSTRG.79461.79"; exon_number "40";
chr17	StringTie	transcript	75720528	75757820	1000	+	.	gene_id "MSTRG.79461"; transcript_id "MSTRG.79461.8";
chr17	StringTie	exon	75720528	75720655	1000	+	.	gene_id "MSTRG.79461"; transcript_id "MSTRG.79461.8"; exon_number "1";
chr17	StringTie	exon	75724694	75724782	1000	+	.	gene_id "MSTRG.79461"; transcript_id "MSTRG.79461.8"; exon_number "2";
chr17	StringTie	exon	75724918	75725073	1000	+	.	gene_id "MSTRG.79461"; transcript_id "MSTRG.79461.8"; exon_number "3";
chr17	StringTie	exon	75727195	75727277	1000	+	.	gene_id "MSTRG.79461"; transcript_id "MSTRG.79461.8"; exon_number "4";
chr17	StringTie	exon	75727404	75727505	1000	+	.	gene_id "MSTRG.79461"; transcript_id "MSTRG.79461.8"; exon_number "5";
chr17	StringTie	exon	75727651	75727855	1000	+	.	gene_id "MSTRG.79461"; transcript_id "MSTRG.79461.8"; exon_number "6";
chr17	StringTie	exon	75728377	75728473	1000	+	.	gene_id "MSTRG.79461"; transcript_id "MSTRG.79461.8"; exon_number "7";
chr17	StringTie	exon	75729265	75729436	1000	+	.	gene_id "MSTRG.79461"; transcript_id "MSTRG.79461.8"; exon_number "8";
chr17	StringTie	exon	75730241	75730504	1000	+	.	gene_id "MSTRG.79461"; transcript_id "MSTRG.79461.8"; exon_number "9";
chr17	StringTie	exon	75730875	75730964	1000	+	.	gene_id "MSTRG.79461"; transcript_id "MSTRG.79461.8"; exon_number "10";
chr17	StringTie	exon	75731246	75731368	1000	+	.	gene_id "MSTRG.79461"; transcript_id "MSTRG.79461.8"; exon_number "11";
chr17	StringTie	exon	75731812	75731973	1000	+	.	gene_id "MSTRG.79461"; transcript_id "MSTRG.79461.8"; exon_number "12";
chr17	StringTie	exon	75732163	75732239	1000	+	.	gene_id "MSTRG.79461"; transcript_id "MSTRG.79461.8"; exon_number "13";
chr17	StringTie	exon	75733490	75733692	1000	+	.	gene_id "MSTRG.79461"; transcript_id "MSTRG.79461.8"; exon_number "14";
chr17	StringTie	exon	75736051	75736154	1000	+	.	gene_id "MSTRG.79461"; transcript_id "MSTRG.79461.8"; exon_number "15";
chr17	StringTie	exon	75736288	75736386	1000	+	.	gene_id "MSTRG.79461"; transcript_id "MSTRG.79461.8"; exon_number "16";
chr17	StringTie	exon	75736565	75736694	1000	+	.	gene_id "MSTRG.79461"; transcript_id "MSTRG.79461.8"; exon_number "17";
chr17	StringTie	exon	75737322	75737444	1000	+	.	gene_id "MSTRG.79461"; transcript_id "MSTRG.79461.8"; exon_number "18";
chr17	StringTie	exon	75737538	75737644	1000	+	.	gene_id "MSTRG.79461"; transcript_id "MSTRG.79461.8"; exon_number "19";
chr17	StringTie	exon	75739672	75739705	1000	+	.	gene_id "MSTRG.79461"; transcript_id "MSTRG.79461.8"; exon_number "20";
chr17	StringTie	exon	75739880	75740071	1000	+	.	gene_id "MSTRG.79461"; transcript_id "MSTRG.79461.8"; exon_number "21";
chr17	StringTie	exon	75740358	75740461	1000	+	.	gene_id "MSTRG.79461"; transcript_id "MSTRG.79461.8"; exon_number "22";
chr17	StringTie	exon	75740793	75740851	1000	+	.	gene_id "MSTRG.79461"; transcript_id "MSTRG.79461.8"; exon_number "23";
chr17	StringTie	exon	75740982	75741005	1000	+	.	gene_id "MSTRG.79461"; transcript_id "MSTRG.79461.8"; exon_number "24";
chr17	StringTie	exon	75742341	75742489	1000	+	.	gene_id "MSTRG.79461"; transcript_id "MSTRG.79461.8"; exon_number "25";
chr17	StringTie	exon	75742582	75742761	1000	+	.	gene_id "MSTRG.79461"; transcript_id "MSTRG.79461.8"; exon_number "26";
chr17	StringTie	exon	75743713	75743861	1000	+	.	gene_id "MSTRG.79461"; transcript_id "MSTRG.79461.8"; exon_number "27";
chr17	StringTie	exon	75748841	75749045	1000	+	.	gene_id "MSTRG.79461"; transcript_id "MSTRG.79461.8"; exon_number "28";
chr17	StringTie	exon	75750111	75750268	1000	+	.	gene_id "MSTRG.79461"; transcript_id "MSTRG.79461.8"; exon_number "29";
chr17	StringTie	exon	75750680	75750860	1000	+	.	gene_id "MSTRG.79461"; transcript_id "MSTRG.79461.8"; exon_number "30";
chr17	StringTie	exon	75750974	75751111	1000	+	.	gene_id "MSTRG.79461"; transcript_id "MSTRG.79461.8"; exon_number "31";
chr17	StringTie	exon	75752174	75752356	1000	+	.	gene_id "MSTRG.79461"; transcript_id "MSTRG.79461.8"; exon_number "32";
chr17	StringTie	exon	75752446	75752577	1000	+	.	gene_id "MSTRG.79461"; transcript_id "MSTRG.79461.8"; exon_number "33";
chr17	StringTie	exon	75753765	75753974	1000	+	.	gene_id "MSTRG.79461"; transcript_id "MSTRG.79461.8"; exon_number "34";
chr17	StringTie	exon	75754576	75754815	1000	+	.	gene_id "MSTRG.79461"; transcript_id "MSTRG.79461.8"; exon_number "35";
chr17	StringTie	exon	75755055	75755213	1000	+	.	gene_id "MSTRG.79461"; transcript_id "MSTRG.79461.8"; exon_number "36";
chr17	StringTie	exon	75755701	75755850	1000	+	.	gene_id "MSTRG.79461"; transcript_id "MSTRG.79461.8"; exon_number "37";
chr17	StringTie	exon	75756429	75756617	1000	+	.	gene_id "MSTRG.79461"; transcript_id "MSTRG.79461.8"; exon_number "38";
chr17	StringTie	exon	75756704	75756859	1000	+	.	gene_id "MSTRG.79461"; transcript_id "MSTRG.79461.8"; exon_number "39";
chr17	StringTie	exon	75756943	75757107	1000	+	.	gene_id "MSTRG.79461"; transcript_id "MSTRG.79461.8"; exon_number "40";
chr17	StringTie	exon	75757200	75757306	1000	+	.	gene_id "MSTRG.79461"; transcript_id "MSTRG.79461.8"; exon_number "41";
chr17	StringTie	exon	75757416	75757820	1000	+	.	gene_id "MSTRG.79461"; transcript_id "MSTRG.79461.8"; exon_number "42";
chr17	StringTie	transcript	75721328	75757819	1000	+	.	gene_id "MSTRG.79461"; transcript_id "MSTRG.79461.80";
chr17	StringTie	exon	75721328	75721563	1000	+	.	gene_id "MSTRG.79461"; transcript_id "MSTRG.79461.80"; exon_number "1";
chr17	StringTie	exon	75724694	75724782	1000	+	.	gene_id "MSTRG.79461"; transcript_id "MSTRG.79461.80"; exon_number "2";
chr17	StringTie	exon	75727195	75727277	1000	+	.	gene_id "MSTRG.79461"; transcript_id "MSTRG.79461.80"; exon_number "3";
chr17	StringTie	exon	75727404	75727505	1000	+	.	gene_id "MSTRG.79461"; transcript_id "MSTRG.79461.80"; exon_number "4";
chr17	StringTie	exon	75727651	75727855	1000	+	.	gene_id "MSTRG.79461"; transcript_id "MSTRG.79461.80"; exon_number "5";
chr17	StringTie	exon	75728377	75728473	1000	+	.	gene_id "MSTRG.79461"; transcript_id "MSTRG.79461.80"; exon_number "6";
chr17	StringTie	exon	75729265	75729436	1000	+	.	gene_id "MSTRG.79461"; transcript_id "MSTRG.79461.80"; exon_number "7";
chr17	StringTie	exon	75730241	75730504	1000	+	.	gene_id "MSTRG.79461"; transcript_id "MSTRG.79461.80"; exon_number "8";
chr17	StringTie	exon	75730875	75730964	1000	+	.	gene_id "MSTRG.79461"; transcript_id "MSTRG.79461.80"; exon_number "9";
chr17	StringTie	exon	75731246	75731368	1000	+	.	gene_id "MSTRG.79461"; transcript_id "MSTRG.79461.80"; exon_number "10";
chr17	StringTie	exon	75731812	75731973	1000	+	.	gene_id "MSTRG.79461"; transcript_id "MSTRG.79461.80"; exon_number "11";
chr17	StringTie	exon	75732163	75732239	1000	+	.	gene_id "MSTRG.79461"; transcript_id "MSTRG.79461.80"; exon_number "12";
chr17	StringTie	exon	75733490	75733692	1000	+	.	gene_id "MSTRG.79461"; transcript_id "MSTRG.79461.80"; exon_number "13";
chr17	StringTie	exon	75736051	75736154	1000	+	.	gene_id "MSTRG.79461"; transcript_id "MSTRG.79461.80"; exon_number "14";
chr17	StringTie	exon	75736288	75736386	1000	+	.	gene_id "MSTRG.79461"; transcript_id "MSTRG.79461.80"; exon_number "15";
chr17	StringTie	exon	75736565	75736694	1000	+	.	gene_id "MSTRG.79461"; transcript_id "MSTRG.79461.80"; exon_number "16";
chr17	StringTie	exon	75737135	75737221	1000	+	.	gene_id "MSTRG.79461"; transcript_id "MSTRG.79461.80"; exon_number "17";
chr17	StringTie	exon	75737322	75737444	1000	+	.	gene_id "MSTRG.79461"; transcript_id "MSTRG.79461.80"; exon_number "18";
chr17	StringTie	exon	75737538	75737644	1000	+	.	gene_id "MSTRG.79461"; transcript_id "MSTRG.79461.80"; exon_number "19";
chr17	StringTie	exon	75739672	75739705	1000	+	.	gene_id "MSTRG.79461"; transcript_id "MSTRG.79461.80"; exon_number "20";
chr17	StringTie	exon	75739880	75740071	1000	+	.	gene_id "MSTRG.79461"; transcript_id "MSTRG.79461.80"; exon_number "21";
chr17	StringTie	exon	75740358	75740461	1000	+	.	gene_id "MSTRG.79461"; transcript_id "MSTRG.79461.80"; exon_number "22";
chr17	StringTie	exon	75740793	75740851	1000	+	.	gene_id "MSTRG.79461"; transcript_id "MSTRG.79461.80"; exon_number "23";
chr17	StringTie	exon	75740982	75741005	1000	+	.	gene_id "MSTRG.79461"; transcript_id "MSTRG.79461.80"; exon_number "24";
chr17	StringTie	exon	75742341	75742489	1000	+	.	gene_id "MSTRG.79461"; transcript_id "MSTRG.79461.80"; exon_number "25";
chr17	StringTie	exon	75742582	75742761	1000	+	.	gene_id "MSTRG.79461"; transcript_id "MSTRG.79461.80"; exon_number "26";
chr17	StringTie	exon	75743713	75743819	1000	+	.	gene_id "MSTRG.79461"; transcript_id "MSTRG.79461.80"; exon_number "27";
chr17	StringTie	exon	75748841	75749045	1000	+	.	gene_id "MSTRG.79461"; transcript_id "MSTRG.79461.80"; exon_number "28";
chr17	StringTie	exon	75750111	75750268	1000	+	.	gene_id "MSTRG.79461"; transcript_id "MSTRG.79461.80"; exon_number "29";
chr17	StringTie	exon	75750680	75750860	1000	+	.	gene_id "MSTRG.79461"; transcript_id "MSTRG.79461.80"; exon_number "30";
chr17	StringTie	exon	75750974	75751111	1000	+	.	gene_id "MSTRG.79461"; transcript_id "MSTRG.79461.80"; exon_number "31";
chr17	StringTie	exon	75752174	75752356	1000	+	.	gene_id "MSTRG.79461"; transcript_id "MSTRG.79461.80"; exon_number "32";
chr17	StringTie	exon	75752446	75752577	1000	+	.	gene_id "MSTRG.79461"; transcript_id "MSTRG.79461.80"; exon_number "33";
chr17	StringTie	exon	75754576	75754815	1000	+	.	gene_id "MSTRG.79461"; transcript_id "MSTRG.79461.80"; exon_number "34";
chr17	StringTie	exon	75755055	75755213	1000	+	.	gene_id "MSTRG.79461"; transcript_id "MSTRG.79461.80"; exon_number "35";
chr17	StringTie	exon	75755701	75755850	1000	+	.	gene_id "MSTRG.79461"; transcript_id "MSTRG.79461.80"; exon_number "36";
chr17	StringTie	exon	75756429	75756617	1000	+	.	gene_id "MSTRG.79461"; transcript_id "MSTRG.79461.80"; exon_number "37";
chr17	StringTie	exon	75756704	75756838	1000	+	.	gene_id "MSTRG.79461"; transcript_id "MSTRG.79461.80"; exon_number "38";
chr17	StringTie	exon	75756943	75757107	1000	+	.	gene_id "MSTRG.79461"; transcript_id "MSTRG.79461.80"; exon_number "39";
chr17	StringTie	exon	75757200	75757306	1000	+	.	gene_id "MSTRG.79461"; transcript_id "MSTRG.79461.80"; exon_number "40";
chr17	StringTie	exon	75757416	75757819	1000	+	.	gene_id "MSTRG.79461"; transcript_id "MSTRG.79461.80"; exon_number "41";
chr17	StringTie	transcript	75721329	75757818	1000	+	.	gene_id "MSTRG.79461"; transcript_id "MSTRG.79461.82";
chr17	StringTie	exon	75721329	75721563	1000	+	.	gene_id "MSTRG.79461"; transcript_id "MSTRG.79461.82"; exon_number "1";
chr17	StringTie	exon	75724694	75724782	1000	+	.	gene_id "MSTRG.79461"; transcript_id "MSTRG.79461.82"; exon_number "2";
chr17	StringTie	exon	75727195	75727277	1000	+	.	gene_id "MSTRG.79461"; transcript_id "MSTRG.79461.82"; exon_number "3";
chr17	StringTie	exon	75727404	75727505	1000	+	.	gene_id "MSTRG.79461"; transcript_id "MSTRG.79461.82"; exon_number "4";
chr17	StringTie	exon	75727651	75727855	1000	+	.	gene_id "MSTRG.79461"; transcript_id "MSTRG.79461.82"; exon_number "5";
chr17	StringTie	exon	75728377	75728473	1000	+	.	gene_id "MSTRG.79461"; transcript_id "MSTRG.79461.82"; exon_number "6";
chr17	StringTie	exon	75729265	75729474	1000	+	.	gene_id "MSTRG.79461"; transcript_id "MSTRG.79461.82"; exon_number "7";
chr17	StringTie	exon	75730241	75730504	1000	+	.	gene_id "MSTRG.79461"; transcript_id "MSTRG.79461.82"; exon_number "8";
chr17	StringTie	exon	75730875	75730964	1000	+	.	gene_id "MSTRG.79461"; transcript_id "MSTRG.79461.82"; exon_number "9";
chr17	StringTie	exon	75731246	75731368	1000	+	.	gene_id "MSTRG.79461"; transcript_id "MSTRG.79461.82"; exon_number "10";
chr17	StringTie	exon	75731812	75731973	1000	+	.	gene_id "MSTRG.79461"; transcript_id "MSTRG.79461.82"; exon_number "11";
chr17	StringTie	exon	75732163	75732239	1000	+	.	gene_id "MSTRG.79461"; transcript_id "MSTRG.79461.82"; exon_number "12";
chr17	StringTie	exon	75733490	75733692	1000	+	.	gene_id "MSTRG.79461"; transcript_id "MSTRG.79461.82"; exon_number "13";
chr17	StringTie	exon	75736051	75736154	1000	+	.	gene_id "MSTRG.79461"; transcript_id "MSTRG.79461.82"; exon_number "14";
chr17	StringTie	exon	75736288	75736386	1000	+	.	gene_id "MSTRG.79461"; transcript_id "MSTRG.79461.82"; exon_number "15";
chr17	StringTie	exon	75736565	75736694	1000	+	.	gene_id "MSTRG.79461"; transcript_id "MSTRG.79461.82"; exon_number "16";
chr17	StringTie	exon	75737322	75737444	1000	+	.	gene_id "MSTRG.79461"; transcript_id "MSTRG.79461.82"; exon_number "17";
chr17	StringTie	exon	75737538	75737644	1000	+	.	gene_id "MSTRG.79461"; transcript_id "MSTRG.79461.82"; exon_number "18";
chr17	StringTie	exon	75739672	75739705	1000	+	.	gene_id "MSTRG.79461"; transcript_id "MSTRG.79461.82"; exon_number "19";
chr17	StringTie	exon	75739880	75740071	1000	+	.	gene_id "MSTRG.79461"; transcript_id "MSTRG.79461.82"; exon_number "20";
chr17	StringTie	exon	75740358	75740461	1000	+	.	gene_id "MSTRG.79461"; transcript_id "MSTRG.79461.82"; exon_number "21";
chr17	StringTie	exon	75740793	75740851	1000	+	.	gene_id "MSTRG.79461"; transcript_id "MSTRG.79461.82"; exon_number "22";
chr17	StringTie	exon	75740982	75741005	1000	+	.	gene_id "MSTRG.79461"; transcript_id "MSTRG.79461.82"; exon_number "23";
chr17	StringTie	exon	75742341	75742489	1000	+	.	gene_id "MSTRG.79461"; transcript_id "MSTRG.79461.82"; exon_number "24";
chr17	StringTie	exon	75742582	75742761	1000	+	.	gene_id "MSTRG.79461"; transcript_id "MSTRG.79461.82"; exon_number "25";
chr17	StringTie	exon	75743713	75743861	1000	+	.	gene_id "MSTRG.79461"; transcript_id "MSTRG.79461.82"; exon_number "26";
chr17	StringTie	exon	75748841	75749045	1000	+	.	gene_id "MSTRG.79461"; transcript_id "MSTRG.79461.82"; exon_number "27";
chr17	StringTie	exon	75750111	75750268	1000	+	.	gene_id "MSTRG.79461"; transcript_id "MSTRG.79461.82"; exon_number "28";
chr17	StringTie	exon	75750680	75750860	1000	+	.	gene_id "MSTRG.79461"; transcript_id "MSTRG.79461.82"; exon_number "29";
chr17	StringTie	exon	75750974	75751111	1000	+	.	gene_id "MSTRG.79461"; transcript_id "MSTRG.79461.82"; exon_number "30";
chr17	StringTie	exon	75752174	75752356	1000	+	.	gene_id "MSTRG.79461"; transcript_id "MSTRG.79461.82"; exon_number "31";
chr17	StringTie	exon	75752446	75752577	1000	+	.	gene_id "MSTRG.79461"; transcript_id "MSTRG.79461.82"; exon_number "32";
chr17	StringTie	exon	75754576	75754815	1000	+	.	gene_id "MSTRG.79461"; transcript_id "MSTRG.79461.82"; exon_number "33";
chr17	StringTie	exon	75755055	75755213	1000	+	.	gene_id "MSTRG.79461"; transcript_id "MSTRG.79461.82"; exon_number "34";
chr17	StringTie	exon	75755701	75755850	1000	+	.	gene_id "MSTRG.79461"; transcript_id "MSTRG.79461.82"; exon_number "35";
chr17	StringTie	exon	75756429	75756617	1000	+	.	gene_id "MSTRG.79461"; transcript_id "MSTRG.79461.82"; exon_number "36";
chr17	StringTie	exon	75756704	75756859	1000	+	.	gene_id "MSTRG.79461"; transcript_id "MSTRG.79461.82"; exon_number "37";
chr17	StringTie	exon	75756943	75757107	1000	+	.	gene_id "MSTRG.79461"; transcript_id "MSTRG.79461.82"; exon_number "38";
chr17	StringTie	exon	75757200	75757262	1000	+	.	gene_id "MSTRG.79461"; transcript_id "MSTRG.79461.82"; exon_number "39";
chr17	StringTie	exon	75757448	75757818	1000	+	.	gene_id "MSTRG.79461"; transcript_id "MSTRG.79461.82"; exon_number "40";
chr17	StringTie	transcript	75721330	75757818	1000	+	.	gene_id "MSTRG.79461"; transcript_id "MSTRG.79461.83";
chr17	StringTie	exon	75721330	75721612	1000	+	.	gene_id "MSTRG.79461"; transcript_id "MSTRG.79461.83"; exon_number "1";
chr17	StringTie	exon	75724694	75724782	1000	+	.	gene_id "MSTRG.79461"; transcript_id "MSTRG.79461.83"; exon_number "2";
chr17	StringTie	exon	75727195	75727277	1000	+	.	gene_id "MSTRG.79461"; transcript_id "MSTRG.79461.83"; exon_number "3";
chr17	StringTie	exon	75727404	75727505	1000	+	.	gene_id "MSTRG.79461"; transcript_id "MSTRG.79461.83"; exon_number "4";
chr17	StringTie	exon	75727651	75727855	1000	+	.	gene_id "MSTRG.79461"; transcript_id "MSTRG.79461.83"; exon_number "5";
chr17	StringTie	exon	75728377	75728473	1000	+	.	gene_id "MSTRG.79461"; transcript_id "MSTRG.79461.83"; exon_number "6";
chr17	StringTie	exon	75729265	75729436	1000	+	.	gene_id "MSTRG.79461"; transcript_id "MSTRG.79461.83"; exon_number "7";
chr17	StringTie	exon	75730241	75730504	1000	+	.	gene_id "MSTRG.79461"; transcript_id "MSTRG.79461.83"; exon_number "8";
chr17	StringTie	exon	75730875	75730964	1000	+	.	gene_id "MSTRG.79461"; transcript_id "MSTRG.79461.83"; exon_number "9";
chr17	StringTie	exon	75731246	75731368	1000	+	.	gene_id "MSTRG.79461"; transcript_id "MSTRG.79461.83"; exon_number "10";
chr17	StringTie	exon	75731812	75731973	1000	+	.	gene_id "MSTRG.79461"; transcript_id "MSTRG.79461.83"; exon_number "11";
chr17	StringTie	exon	75732163	75732239	1000	+	.	gene_id "MSTRG.79461"; transcript_id "MSTRG.79461.83"; exon_number "12";
chr17	StringTie	exon	75733490	75733692	1000	+	.	gene_id "MSTRG.79461"; transcript_id "MSTRG.79461.83"; exon_number "13";
chr17	StringTie	exon	75736051	75736154	1000	+	.	gene_id "MSTRG.79461"; transcript_id "MSTRG.79461.83"; exon_number "14";
chr17	StringTie	exon	75736288	75736386	1000	+	.	gene_id "MSTRG.79461"; transcript_id "MSTRG.79461.83"; exon_number "15";
chr17	StringTie	exon	75736565	75736694	1000	+	.	gene_id "MSTRG.79461"; transcript_id "MSTRG.79461.83"; exon_number "16";
chr17	StringTie	exon	75737322	75737444	1000	+	.	gene_id "MSTRG.79461"; transcript_id "MSTRG.79461.83"; exon_number "17";
chr17	StringTie	exon	75737538	75737644	1000	+	.	gene_id "MSTRG.79461"; transcript_id "MSTRG.79461.83"; exon_number "18";
chr17	StringTie	exon	75739672	75739705	1000	+	.	gene_id "MSTRG.79461"; transcript_id "MSTRG.79461.83"; exon_number "19";
chr17	StringTie	exon	75739880	75740071	1000	+	.	gene_id "MSTRG.79461"; transcript_id "MSTRG.79461.83"; exon_number "20";
chr17	StringTie	exon	75740358	75740461	1000	+	.	gene_id "MSTRG.79461"; transcript_id "MSTRG.79461.83"; exon_number "21";
chr17	StringTie	exon	75740793	75740851	1000	+	.	gene_id "MSTRG.79461"; transcript_id "MSTRG.79461.83"; exon_number "22";
chr17	StringTie	exon	75740982	75741005	1000	+	.	gene_id "MSTRG.79461"; transcript_id "MSTRG.79461.83"; exon_number "23";
chr17	StringTie	exon	75742341	75742489	1000	+	.	gene_id "MSTRG.79461"; transcript_id "MSTRG.79461.83"; exon_number "24";
chr17	StringTie	exon	75742582	75742761	1000	+	.	gene_id "MSTRG.79461"; transcript_id "MSTRG.79461.83"; exon_number "25";
chr17	StringTie	exon	75743713	75743861	1000	+	.	gene_id "MSTRG.79461"; transcript_id "MSTRG.79461.83"; exon_number "26";
chr17	StringTie	exon	75748841	75749045	1000	+	.	gene_id "MSTRG.79461"; transcript_id "MSTRG.79461.83"; exon_number "27";
chr17	StringTie	exon	75750111	75750268	1000	+	.	gene_id "MSTRG.79461"; transcript_id "MSTRG.79461.83"; exon_number "28";
chr17	StringTie	exon	75750686	75750860	1000	+	.	gene_id "MSTRG.79461"; transcript_id "MSTRG.79461.83"; exon_number "29";
chr17	StringTie	exon	75750974	75751111	1000	+	.	gene_id "MSTRG.79461"; transcript_id "MSTRG.79461.83"; exon_number "30";
chr17	StringTie	exon	75752174	75752356	1000	+	.	gene_id "MSTRG.79461"; transcript_id "MSTRG.79461.83"; exon_number "31";
chr17	StringTie	exon	75752446	75752577	1000	+	.	gene_id "MSTRG.79461"; transcript_id "MSTRG.79461.83"; exon_number "32";
chr17	StringTie	exon	75754576	75754815	1000	+	.	gene_id "MSTRG.79461"; transcript_id "MSTRG.79461.83"; exon_number "33";
chr17	StringTie	exon	75755055	75755213	1000	+	.	gene_id "MSTRG.79461"; transcript_id "MSTRG.79461.83"; exon_number "34";
chr17	StringTie	exon	75755701	75755850	1000	+	.	gene_id "MSTRG.79461"; transcript_id "MSTRG.79461.83"; exon_number "35";
chr17	StringTie	exon	75756429	75756617	1000	+	.	gene_id "MSTRG.79461"; transcript_id "MSTRG.79461.83"; exon_number "36";
chr17	StringTie	exon	75756704	75756859	1000	+	.	gene_id "MSTRG.79461"; transcript_id "MSTRG.79461.83"; exon_number "37";
chr17	StringTie	exon	75756943	75757107	1000	+	.	gene_id "MSTRG.79461"; transcript_id "MSTRG.79461.83"; exon_number "38";
chr17	StringTie	exon	75757200	75757818	1000	+	.	gene_id "MSTRG.79461"; transcript_id "MSTRG.79461.83"; exon_number "39";
chr17	StringTie	transcript	75721330	75757892	1000	+	.	gene_id "MSTRG.79461"; transcript_id "MSTRG.79461.84";
chr17	StringTie	exon	75721330	75721612	1000	+	.	gene_id "MSTRG.79461"; transcript_id "MSTRG.79461.84"; exon_number "1";
chr17	StringTie	exon	75724694	75724782	1000	+	.	gene_id "MSTRG.79461"; transcript_id "MSTRG.79461.84"; exon_number "2";
chr17	StringTie	exon	75727195	75727277	1000	+	.	gene_id "MSTRG.79461"; transcript_id "MSTRG.79461.84"; exon_number "3";
chr17	StringTie	exon	75727404	75727505	1000	+	.	gene_id "MSTRG.79461"; transcript_id "MSTRG.79461.84"; exon_number "4";
chr17	StringTie	exon	75727651	75727855	1000	+	.	gene_id "MSTRG.79461"; transcript_id "MSTRG.79461.84"; exon_number "5";
chr17	StringTie	exon	75728377	75728473	1000	+	.	gene_id "MSTRG.79461"; transcript_id "MSTRG.79461.84"; exon_number "6";
chr17	StringTie	exon	75729265	75729436	1000	+	.	gene_id "MSTRG.79461"; transcript_id "MSTRG.79461.84"; exon_number "7";
chr17	StringTie	exon	75730241	75730504	1000	+	.	gene_id "MSTRG.79461"; transcript_id "MSTRG.79461.84"; exon_number "8";
chr17	StringTie	exon	75730875	75730964	1000	+	.	gene_id "MSTRG.79461"; transcript_id "MSTRG.79461.84"; exon_number "9";
chr17	StringTie	exon	75731246	75731368	1000	+	.	gene_id "MSTRG.79461"; transcript_id "MSTRG.79461.84"; exon_number "10";
chr17	StringTie	exon	75731812	75731973	1000	+	.	gene_id "MSTRG.79461"; transcript_id "MSTRG.79461.84"; exon_number "11";
chr17	StringTie	exon	75732163	75732239	1000	+	.	gene_id "MSTRG.79461"; transcript_id "MSTRG.79461.84"; exon_number "12";
chr17	StringTie	exon	75733490	75733692	1000	+	.	gene_id "MSTRG.79461"; transcript_id "MSTRG.79461.84"; exon_number "13";
chr17	StringTie	exon	75736051	75736154	1000	+	.	gene_id "MSTRG.79461"; transcript_id "MSTRG.79461.84"; exon_number "14";
chr17	StringTie	exon	75736288	75736406	1000	+	.	gene_id "MSTRG.79461"; transcript_id "MSTRG.79461.84"; exon_number "15";
chr17	StringTie	exon	75736565	75736694	1000	+	.	gene_id "MSTRG.79461"; transcript_id "MSTRG.79461.84"; exon_number "16";
chr17	StringTie	exon	75737322	75737444	1000	+	.	gene_id "MSTRG.79461"; transcript_id "MSTRG.79461.84"; exon_number "17";
chr17	StringTie	exon	75737538	75737644	1000	+	.	gene_id "MSTRG.79461"; transcript_id "MSTRG.79461.84"; exon_number "18";
chr17	StringTie	exon	75739672	75739705	1000	+	.	gene_id "MSTRG.79461"; transcript_id "MSTRG.79461.84"; exon_number "19";
chr17	StringTie	exon	75739880	75740071	1000	+	.	gene_id "MSTRG.79461"; transcript_id "MSTRG.79461.84"; exon_number "20";
chr17	StringTie	exon	75740358	75740461	1000	+	.	gene_id "MSTRG.79461"; transcript_id "MSTRG.79461.84"; exon_number "21";
chr17	StringTie	exon	75740793	75740851	1000	+	.	gene_id "MSTRG.79461"; transcript_id "MSTRG.79461.84"; exon_number "22";
chr17	StringTie	exon	75740982	75741005	1000	+	.	gene_id "MSTRG.79461"; transcript_id "MSTRG.79461.84"; exon_number "23";
chr17	StringTie	exon	75742341	75742761	1000	+	.	gene_id "MSTRG.79461"; transcript_id "MSTRG.79461.84"; exon_number "24";
chr17	StringTie	exon	75743713	75743861	1000	+	.	gene_id "MSTRG.79461"; transcript_id "MSTRG.79461.84"; exon_number "25";
chr17	StringTie	exon	75746264	75746375	1000	+	.	gene_id "MSTRG.79461"; transcript_id "MSTRG.79461.84"; exon_number "26";
chr17	StringTie	exon	75748841	75749045	1000	+	.	gene_id "MSTRG.79461"; transcript_id "MSTRG.79461.84"; exon_number "27";
chr17	StringTie	exon	75750111	75750248	1000	+	.	gene_id "MSTRG.79461"; transcript_id "MSTRG.79461.84"; exon_number "28";
chr17	StringTie	exon	75750680	75750860	1000	+	.	gene_id "MSTRG.79461"; transcript_id "MSTRG.79461.84"; exon_number "29";
chr17	StringTie	exon	75750974	75751111	1000	+	.	gene_id "MSTRG.79461"; transcript_id "MSTRG.79461.84"; exon_number "30";
chr17	StringTie	exon	75752174	75752356	1000	+	.	gene_id "MSTRG.79461"; transcript_id "MSTRG.79461.84"; exon_number "31";
chr17	StringTie	exon	75752446	75752577	1000	+	.	gene_id "MSTRG.79461"; transcript_id "MSTRG.79461.84"; exon_number "32";
chr17	StringTie	exon	75754576	75754815	1000	+	.	gene_id "MSTRG.79461"; transcript_id "MSTRG.79461.84"; exon_number "33";
chr17	StringTie	exon	75755055	75755213	1000	+	.	gene_id "MSTRG.79461"; transcript_id "MSTRG.79461.84"; exon_number "34";
chr17	StringTie	exon	75755701	75755850	1000	+	.	gene_id "MSTRG.79461"; transcript_id "MSTRG.79461.84"; exon_number "35";
chr17	StringTie	exon	75756429	75756617	1000	+	.	gene_id "MSTRG.79461"; transcript_id "MSTRG.79461.84"; exon_number "36";
chr17	StringTie	exon	75756704	75756838	1000	+	.	gene_id "MSTRG.79461"; transcript_id "MSTRG.79461.84"; exon_number "37";
chr17	StringTie	exon	75756943	75757107	1000	+	.	gene_id "MSTRG.79461"; transcript_id "MSTRG.79461.84"; exon_number "38";
chr17	StringTie	exon	75757200	75757306	1000	+	.	gene_id "MSTRG.79461"; transcript_id "MSTRG.79461.84"; exon_number "39";
chr17	StringTie	exon	75757416	75757892	1000	+	.	gene_id "MSTRG.79461"; transcript_id "MSTRG.79461.84"; exon_number "40";
chr17	StringTie	transcript	75721330	75757819	1000	+	.	gene_id "MSTRG.79461"; transcript_id "MSTRG.79461.85";
chr17	StringTie	exon	75721330	75721563	1000	+	.	gene_id "MSTRG.79461"; transcript_id "MSTRG.79461.85"; exon_number "1";
chr17	StringTie	exon	75724694	75724782	1000	+	.	gene_id "MSTRG.79461"; transcript_id "MSTRG.79461.85"; exon_number "2";
chr17	StringTie	exon	75727195	75727277	1000	+	.	gene_id "MSTRG.79461"; transcript_id "MSTRG.79461.85"; exon_number "3";
chr17	StringTie	exon	75727404	75727505	1000	+	.	gene_id "MSTRG.79461"; transcript_id "MSTRG.79461.85"; exon_number "4";
chr17	StringTie	exon	75727651	75727855	1000	+	.	gene_id "MSTRG.79461"; transcript_id "MSTRG.79461.85"; exon_number "5";
chr17	StringTie	exon	75728377	75728473	1000	+	.	gene_id "MSTRG.79461"; transcript_id "MSTRG.79461.85"; exon_number "6";
chr17	StringTie	exon	75729265	75729436	1000	+	.	gene_id "MSTRG.79461"; transcript_id "MSTRG.79461.85"; exon_number "7";
chr17	StringTie	exon	75730241	75730504	1000	+	.	gene_id "MSTRG.79461"; transcript_id "MSTRG.79461.85"; exon_number "8";
chr17	StringTie	exon	75730875	75730964	1000	+	.	gene_id "MSTRG.79461"; transcript_id "MSTRG.79461.85"; exon_number "9";
chr17	StringTie	exon	75731246	75731368	1000	+	.	gene_id "MSTRG.79461"; transcript_id "MSTRG.79461.85"; exon_number "10";
chr17	StringTie	exon	75731812	75731973	1000	+	.	gene_id "MSTRG.79461"; transcript_id "MSTRG.79461.85"; exon_number "11";
chr17	StringTie	exon	75732163	75732239	1000	+	.	gene_id "MSTRG.79461"; transcript_id "MSTRG.79461.85"; exon_number "12";
chr17	StringTie	exon	75733490	75733692	1000	+	.	gene_id "MSTRG.79461"; transcript_id "MSTRG.79461.85"; exon_number "13";
chr17	StringTie	exon	75736051	75736154	1000	+	.	gene_id "MSTRG.79461"; transcript_id "MSTRG.79461.85"; exon_number "14";
chr17	StringTie	exon	75736288	75736386	1000	+	.	gene_id "MSTRG.79461"; transcript_id "MSTRG.79461.85"; exon_number "15";
chr17	StringTie	exon	75736565	75736694	1000	+	.	gene_id "MSTRG.79461"; transcript_id "MSTRG.79461.85"; exon_number "16";
chr17	StringTie	exon	75737322	75737444	1000	+	.	gene_id "MSTRG.79461"; transcript_id "MSTRG.79461.85"; exon_number "17";
chr17	StringTie	exon	75737538	75737644	1000	+	.	gene_id "MSTRG.79461"; transcript_id "MSTRG.79461.85"; exon_number "18";
chr17	StringTie	exon	75739672	75739705	1000	+	.	gene_id "MSTRG.79461"; transcript_id "MSTRG.79461.85"; exon_number "19";
chr17	StringTie	exon	75739880	75740071	1000	+	.	gene_id "MSTRG.79461"; transcript_id "MSTRG.79461.85"; exon_number "20";
chr17	StringTie	exon	75740358	75740461	1000	+	.	gene_id "MSTRG.79461"; transcript_id "MSTRG.79461.85"; exon_number "21";
chr17	StringTie	exon	75740793	75740851	1000	+	.	gene_id "MSTRG.79461"; transcript_id "MSTRG.79461.85"; exon_number "22";
chr17	StringTie	exon	75740982	75741005	1000	+	.	gene_id "MSTRG.79461"; transcript_id "MSTRG.79461.85"; exon_number "23";
chr17	StringTie	exon	75742341	75742489	1000	+	.	gene_id "MSTRG.79461"; transcript_id "MSTRG.79461.85"; exon_number "24";
chr17	StringTie	exon	75742582	75742761	1000	+	.	gene_id "MSTRG.79461"; transcript_id "MSTRG.79461.85"; exon_number "25";
chr17	StringTie	exon	75743713	75743861	1000	+	.	gene_id "MSTRG.79461"; transcript_id "MSTRG.79461.85"; exon_number "26";
chr17	StringTie	exon	75748841	75749045	1000	+	.	gene_id "MSTRG.79461"; transcript_id "MSTRG.79461.85"; exon_number "27";
chr17	StringTie	exon	75750111	75750268	1000	+	.	gene_id "MSTRG.79461"; transcript_id "MSTRG.79461.85"; exon_number "28";
chr17	StringTie	exon	75750680	75750860	1000	+	.	gene_id "MSTRG.79461"; transcript_id "MSTRG.79461.85"; exon_number "29";
chr17	StringTie	exon	75750974	75751111	1000	+	.	gene_id "MSTRG.79461"; transcript_id "MSTRG.79461.85"; exon_number "30";
chr17	StringTie	exon	75752174	75752356	1000	+	.	gene_id "MSTRG.79461"; transcript_id "MSTRG.79461.85"; exon_number "31";
chr17	StringTie	exon	75752484	75752577	1000	+	.	gene_id "MSTRG.79461"; transcript_id "MSTRG.79461.85"; exon_number "32";
chr17	StringTie	exon	75753765	75753974	1000	+	.	gene_id "MSTRG.79461"; transcript_id "MSTRG.79461.85"; exon_number "33";
chr17	StringTie	exon	75754576	75754815	1000	+	.	gene_id "MSTRG.79461"; transcript_id "MSTRG.79461.85"; exon_number "34";
chr17	StringTie	exon	75755701	75755850	1000	+	.	gene_id "MSTRG.79461"; transcript_id "MSTRG.79461.85"; exon_number "35";
chr17	StringTie	exon	75756429	75756617	1000	+	.	gene_id "MSTRG.79461"; transcript_id "MSTRG.79461.85"; exon_number "36";
chr17	StringTie	exon	75756704	75756838	1000	+	.	gene_id "MSTRG.79461"; transcript_id "MSTRG.79461.85"; exon_number "37";
chr17	StringTie	exon	75756943	75757107	1000	+	.	gene_id "MSTRG.79461"; transcript_id "MSTRG.79461.85"; exon_number "38";
chr17	StringTie	exon	75757200	75757306	1000	+	.	gene_id "MSTRG.79461"; transcript_id "MSTRG.79461.85"; exon_number "39";
chr17	StringTie	exon	75757416	75757819	1000	+	.	gene_id "MSTRG.79461"; transcript_id "MSTRG.79461.85"; exon_number "40";
chr17	StringTie	transcript	75721333	75757852	1000	+	.	gene_id "MSTRG.79461"; transcript_id "MSTRG.79461.86";
chr17	StringTie	exon	75721333	75721563	1000	+	.	gene_id "MSTRG.79461"; transcript_id "MSTRG.79461.86"; exon_number "1";
chr17	StringTie	exon	75724694	75724782	1000	+	.	gene_id "MSTRG.79461"; transcript_id "MSTRG.79461.86"; exon_number "2";
chr17	StringTie	exon	75727195	75727277	1000	+	.	gene_id "MSTRG.79461"; transcript_id "MSTRG.79461.86"; exon_number "3";
chr17	StringTie	exon	75727404	75727505	1000	+	.	gene_id "MSTRG.79461"; transcript_id "MSTRG.79461.86"; exon_number "4";
chr17	StringTie	exon	75727651	75727855	1000	+	.	gene_id "MSTRG.79461"; transcript_id "MSTRG.79461.86"; exon_number "5";
chr17	StringTie	exon	75728377	75728473	1000	+	.	gene_id "MSTRG.79461"; transcript_id "MSTRG.79461.86"; exon_number "6";
chr17	StringTie	exon	75729265	75729436	1000	+	.	gene_id "MSTRG.79461"; transcript_id "MSTRG.79461.86"; exon_number "7";
chr17	StringTie	exon	75730241	75730504	1000	+	.	gene_id "MSTRG.79461"; transcript_id "MSTRG.79461.86"; exon_number "8";
chr17	StringTie	exon	75730875	75730964	1000	+	.	gene_id "MSTRG.79461"; transcript_id "MSTRG.79461.86"; exon_number "9";
chr17	StringTie	exon	75731246	75731368	1000	+	.	gene_id "MSTRG.79461"; transcript_id "MSTRG.79461.86"; exon_number "10";
chr17	StringTie	exon	75731812	75731973	1000	+	.	gene_id "MSTRG.79461"; transcript_id "MSTRG.79461.86"; exon_number "11";
chr17	StringTie	exon	75732163	75732239	1000	+	.	gene_id "MSTRG.79461"; transcript_id "MSTRG.79461.86"; exon_number "12";
chr17	StringTie	exon	75733490	75733692	1000	+	.	gene_id "MSTRG.79461"; transcript_id "MSTRG.79461.86"; exon_number "13";
chr17	StringTie	exon	75736051	75736154	1000	+	.	gene_id "MSTRG.79461"; transcript_id "MSTRG.79461.86"; exon_number "14";
chr17	StringTie	exon	75736288	75736386	1000	+	.	gene_id "MSTRG.79461"; transcript_id "MSTRG.79461.86"; exon_number "15";
chr17	StringTie	exon	75736565	75736694	1000	+	.	gene_id "MSTRG.79461"; transcript_id "MSTRG.79461.86"; exon_number "16";
chr17	StringTie	exon	75737322	75737444	1000	+	.	gene_id "MSTRG.79461"; transcript_id "MSTRG.79461.86"; exon_number "17";
chr17	StringTie	exon	75739880	75740071	1000	+	.	gene_id "MSTRG.79461"; transcript_id "MSTRG.79461.86"; exon_number "18";
chr17	StringTie	exon	75740358	75740461	1000	+	.	gene_id "MSTRG.79461"; transcript_id "MSTRG.79461.86"; exon_number "19";
chr17	StringTie	exon	75740793	75740851	1000	+	.	gene_id "MSTRG.79461"; transcript_id "MSTRG.79461.86"; exon_number "20";
chr17	StringTie	exon	75740982	75741005	1000	+	.	gene_id "MSTRG.79461"; transcript_id "MSTRG.79461.86"; exon_number "21";
chr17	StringTie	exon	75742341	75742489	1000	+	.	gene_id "MSTRG.79461"; transcript_id "MSTRG.79461.86"; exon_number "22";
chr17	StringTie	exon	75742582	75742761	1000	+	.	gene_id "MSTRG.79461"; transcript_id "MSTRG.79461.86"; exon_number "23";
chr17	StringTie	exon	75743713	75743861	1000	+	.	gene_id "MSTRG.79461"; transcript_id "MSTRG.79461.86"; exon_number "24";
chr17	StringTie	exon	75748841	75749045	1000	+	.	gene_id "MSTRG.79461"; transcript_id "MSTRG.79461.86"; exon_number "25";
chr17	StringTie	exon	75750111	75750268	1000	+	.	gene_id "MSTRG.79461"; transcript_id "MSTRG.79461.86"; exon_number "26";
chr17	StringTie	exon	75750680	75750860	1000	+	.	gene_id "MSTRG.79461"; transcript_id "MSTRG.79461.86"; exon_number "27";
chr17	StringTie	exon	75750974	75751111	1000	+	.	gene_id "MSTRG.79461"; transcript_id "MSTRG.79461.86"; exon_number "28";
chr17	StringTie	exon	75752174	75752356	1000	+	.	gene_id "MSTRG.79461"; transcript_id "MSTRG.79461.86"; exon_number "29";
chr17	StringTie	exon	75752446	75752577	1000	+	.	gene_id "MSTRG.79461"; transcript_id "MSTRG.79461.86"; exon_number "30";
chr17	StringTie	exon	75753765	75753974	1000	+	.	gene_id "MSTRG.79461"; transcript_id "MSTRG.79461.86"; exon_number "31";
chr17	StringTie	exon	75754576	75754815	1000	+	.	gene_id "MSTRG.79461"; transcript_id "MSTRG.79461.86"; exon_number "32";
chr17	StringTie	exon	75755055	75755213	1000	+	.	gene_id "MSTRG.79461"; transcript_id "MSTRG.79461.86"; exon_number "33";
chr17	StringTie	exon	75755701	75755850	1000	+	.	gene_id "MSTRG.79461"; transcript_id "MSTRG.79461.86"; exon_number "34";
chr17	StringTie	exon	75756429	75756617	1000	+	.	gene_id "MSTRG.79461"; transcript_id "MSTRG.79461.86"; exon_number "35";
chr17	StringTie	exon	75756704	75756859	1000	+	.	gene_id "MSTRG.79461"; transcript_id "MSTRG.79461.86"; exon_number "36";
chr17	StringTie	exon	75756943	75757107	1000	+	.	gene_id "MSTRG.79461"; transcript_id "MSTRG.79461.86"; exon_number "37";
chr17	StringTie	exon	75757200	75757306	1000	+	.	gene_id "MSTRG.79461"; transcript_id "MSTRG.79461.86"; exon_number "38";
chr17	StringTie	exon	75757416	75757852	1000	+	.	gene_id "MSTRG.79461"; transcript_id "MSTRG.79461.86"; exon_number "39";
chr17	StringTie	transcript	75721335	75757885	1000	+	.	gene_id "MSTRG.79461"; transcript_id "MSTRG.79461.87";
chr17	StringTie	exon	75721335	75721612	1000	+	.	gene_id "MSTRG.79461"; transcript_id "MSTRG.79461.87"; exon_number "1";
chr17	StringTie	exon	75724694	75724782	1000	+	.	gene_id "MSTRG.79461"; transcript_id "MSTRG.79461.87"; exon_number "2";
chr17	StringTie	exon	75724918	75725073	1000	+	.	gene_id "MSTRG.79461"; transcript_id "MSTRG.79461.87"; exon_number "3";
chr17	StringTie	exon	75727195	75727277	1000	+	.	gene_id "MSTRG.79461"; transcript_id "MSTRG.79461.87"; exon_number "4";
chr17	StringTie	exon	75727404	75727505	1000	+	.	gene_id "MSTRG.79461"; transcript_id "MSTRG.79461.87"; exon_number "5";
chr17	StringTie	exon	75727651	75727855	1000	+	.	gene_id "MSTRG.79461"; transcript_id "MSTRG.79461.87"; exon_number "6";
chr17	StringTie	exon	75728377	75728473	1000	+	.	gene_id "MSTRG.79461"; transcript_id "MSTRG.79461.87"; exon_number "7";
chr17	StringTie	exon	75729265	75729436	1000	+	.	gene_id "MSTRG.79461"; transcript_id "MSTRG.79461.87"; exon_number "8";
chr17	StringTie	exon	75730241	75730504	1000	+	.	gene_id "MSTRG.79461"; transcript_id "MSTRG.79461.87"; exon_number "9";
chr17	StringTie	exon	75730875	75730964	1000	+	.	gene_id "MSTRG.79461"; transcript_id "MSTRG.79461.87"; exon_number "10";
chr17	StringTie	exon	75731246	75731368	1000	+	.	gene_id "MSTRG.79461"; transcript_id "MSTRG.79461.87"; exon_number "11";
chr17	StringTie	exon	75731812	75731973	1000	+	.	gene_id "MSTRG.79461"; transcript_id "MSTRG.79461.87"; exon_number "12";
chr17	StringTie	exon	75732163	75732239	1000	+	.	gene_id "MSTRG.79461"; transcript_id "MSTRG.79461.87"; exon_number "13";
chr17	StringTie	exon	75733490	75733692	1000	+	.	gene_id "MSTRG.79461"; transcript_id "MSTRG.79461.87"; exon_number "14";
chr17	StringTie	exon	75736051	75736154	1000	+	.	gene_id "MSTRG.79461"; transcript_id "MSTRG.79461.87"; exon_number "15";
chr17	StringTie	exon	75736288	75736386	1000	+	.	gene_id "MSTRG.79461"; transcript_id "MSTRG.79461.87"; exon_number "16";
chr17	StringTie	exon	75736565	75736694	1000	+	.	gene_id "MSTRG.79461"; transcript_id "MSTRG.79461.87"; exon_number "17";
chr17	StringTie	exon	75737322	75737444	1000	+	.	gene_id "MSTRG.79461"; transcript_id "MSTRG.79461.87"; exon_number "18";
chr17	StringTie	exon	75737538	75737644	1000	+	.	gene_id "MSTRG.79461"; transcript_id "MSTRG.79461.87"; exon_number "19";
chr17	StringTie	exon	75739672	75739705	1000	+	.	gene_id "MSTRG.79461"; transcript_id "MSTRG.79461.87"; exon_number "20";
chr17	StringTie	exon	75739880	75740071	1000	+	.	gene_id "MSTRG.79461"; transcript_id "MSTRG.79461.87"; exon_number "21";
chr17	StringTie	exon	75740358	75740461	1000	+	.	gene_id "MSTRG.79461"; transcript_id "MSTRG.79461.87"; exon_number "22";
chr17	StringTie	exon	75740793	75740851	1000	+	.	gene_id "MSTRG.79461"; transcript_id "MSTRG.79461.87"; exon_number "23";
chr17	StringTie	exon	75740982	75741005	1000	+	.	gene_id "MSTRG.79461"; transcript_id "MSTRG.79461.87"; exon_number "24";
chr17	StringTie	exon	75742341	75742489	1000	+	.	gene_id "MSTRG.79461"; transcript_id "MSTRG.79461.87"; exon_number "25";
chr17	StringTie	exon	75742582	75742761	1000	+	.	gene_id "MSTRG.79461"; transcript_id "MSTRG.79461.87"; exon_number "26";
chr17	StringTie	exon	75743713	75743861	1000	+	.	gene_id "MSTRG.79461"; transcript_id "MSTRG.79461.87"; exon_number "27";
chr17	StringTie	exon	75748841	75749045	1000	+	.	gene_id "MSTRG.79461"; transcript_id "MSTRG.79461.87"; exon_number "28";
chr17	StringTie	exon	75750111	75750268	1000	+	.	gene_id "MSTRG.79461"; transcript_id "MSTRG.79461.87"; exon_number "29";
chr17	StringTie	exon	75750680	75750860	1000	+	.	gene_id "MSTRG.79461"; transcript_id "MSTRG.79461.87"; exon_number "30";
chr17	StringTie	exon	75750974	75751111	1000	+	.	gene_id "MSTRG.79461"; transcript_id "MSTRG.79461.87"; exon_number "31";
chr17	StringTie	exon	75752174	75752356	1000	+	.	gene_id "MSTRG.79461"; transcript_id "MSTRG.79461.87"; exon_number "32";
chr17	StringTie	exon	75752446	75752577	1000	+	.	gene_id "MSTRG.79461"; transcript_id "MSTRG.79461.87"; exon_number "33";
chr17	StringTie	exon	75754576	75754815	1000	+	.	gene_id "MSTRG.79461"; transcript_id "MSTRG.79461.87"; exon_number "34";
chr17	StringTie	exon	75755055	75755213	1000	+	.	gene_id "MSTRG.79461"; transcript_id "MSTRG.79461.87"; exon_number "35";
chr17	StringTie	exon	75755701	75755850	1000	+	.	gene_id "MSTRG.79461"; transcript_id "MSTRG.79461.87"; exon_number "36";
chr17	StringTie	exon	75756429	75756617	1000	+	.	gene_id "MSTRG.79461"; transcript_id "MSTRG.79461.87"; exon_number "37";
chr17	StringTie	exon	75756704	75756859	1000	+	.	gene_id "MSTRG.79461"; transcript_id "MSTRG.79461.87"; exon_number "38";
chr17	StringTie	exon	75756943	75757107	1000	+	.	gene_id "MSTRG.79461"; transcript_id "MSTRG.79461.87"; exon_number "39";
chr17	StringTie	exon	75757200	75757310	1000	+	.	gene_id "MSTRG.79461"; transcript_id "MSTRG.79461.87"; exon_number "40";
chr17	StringTie	exon	75757416	75757885	1000	+	.	gene_id "MSTRG.79461"; transcript_id "MSTRG.79461.87"; exon_number "41";
chr17	StringTie	transcript	75721335	75757820	1000	+	.	gene_id "MSTRG.79461"; transcript_id "MSTRG.79461.88";
chr17	StringTie	exon	75721335	75721563	1000	+	.	gene_id "MSTRG.79461"; transcript_id "MSTRG.79461.88"; exon_number "1";
chr17	StringTie	exon	75724694	75724782	1000	+	.	gene_id "MSTRG.79461"; transcript_id "MSTRG.79461.88"; exon_number "2";
chr17	StringTie	exon	75727195	75727277	1000	+	.	gene_id "MSTRG.79461"; transcript_id "MSTRG.79461.88"; exon_number "3";
chr17	StringTie	exon	75727404	75727505	1000	+	.	gene_id "MSTRG.79461"; transcript_id "MSTRG.79461.88"; exon_number "4";
chr17	StringTie	exon	75727651	75727855	1000	+	.	gene_id "MSTRG.79461"; transcript_id "MSTRG.79461.88"; exon_number "5";
chr17	StringTie	exon	75728377	75728473	1000	+	.	gene_id "MSTRG.79461"; transcript_id "MSTRG.79461.88"; exon_number "6";
chr17	StringTie	exon	75729265	75729436	1000	+	.	gene_id "MSTRG.79461"; transcript_id "MSTRG.79461.88"; exon_number "7";
chr17	StringTie	exon	75730241	75730504	1000	+	.	gene_id "MSTRG.79461"; transcript_id "MSTRG.79461.88"; exon_number "8";
chr17	StringTie	exon	75730878	75730964	1000	+	.	gene_id "MSTRG.79461"; transcript_id "MSTRG.79461.88"; exon_number "9";
chr17	StringTie	exon	75731246	75731368	1000	+	.	gene_id "MSTRG.79461"; transcript_id "MSTRG.79461.88"; exon_number "10";
chr17	StringTie	exon	75731812	75731973	1000	+	.	gene_id "MSTRG.79461"; transcript_id "MSTRG.79461.88"; exon_number "11";
chr17	StringTie	exon	75732163	75732239	1000	+	.	gene_id "MSTRG.79461"; transcript_id "MSTRG.79461.88"; exon_number "12";
chr17	StringTie	exon	75733490	75733692	1000	+	.	gene_id "MSTRG.79461"; transcript_id "MSTRG.79461.88"; exon_number "13";
chr17	StringTie	exon	75736051	75736154	1000	+	.	gene_id "MSTRG.79461"; transcript_id "MSTRG.79461.88"; exon_number "14";
chr17	StringTie	exon	75736288	75736386	1000	+	.	gene_id "MSTRG.79461"; transcript_id "MSTRG.79461.88"; exon_number "15";
chr17	StringTie	exon	75736565	75736694	1000	+	.	gene_id "MSTRG.79461"; transcript_id "MSTRG.79461.88"; exon_number "16";
chr17	StringTie	exon	75737322	75737444	1000	+	.	gene_id "MSTRG.79461"; transcript_id "MSTRG.79461.88"; exon_number "17";
chr17	StringTie	exon	75737538	75737644	1000	+	.	gene_id "MSTRG.79461"; transcript_id "MSTRG.79461.88"; exon_number "18";
chr17	StringTie	exon	75739672	75739705	1000	+	.	gene_id "MSTRG.79461"; transcript_id "MSTRG.79461.88"; exon_number "19";
chr17	StringTie	exon	75739880	75740071	1000	+	.	gene_id "MSTRG.79461"; transcript_id "MSTRG.79461.88"; exon_number "20";
chr17	StringTie	exon	75740358	75740461	1000	+	.	gene_id "MSTRG.79461"; transcript_id "MSTRG.79461.88"; exon_number "21";
chr17	StringTie	exon	75740793	75740851	1000	+	.	gene_id "MSTRG.79461"; transcript_id "MSTRG.79461.88"; exon_number "22";
chr17	StringTie	exon	75740982	75741005	1000	+	.	gene_id "MSTRG.79461"; transcript_id "MSTRG.79461.88"; exon_number "23";
chr17	StringTie	exon	75742341	75742489	1000	+	.	gene_id "MSTRG.79461"; transcript_id "MSTRG.79461.88"; exon_number "24";
chr17	StringTie	exon	75742582	75742761	1000	+	.	gene_id "MSTRG.79461"; transcript_id "MSTRG.79461.88"; exon_number "25";
chr17	StringTie	exon	75743713	75743861	1000	+	.	gene_id "MSTRG.79461"; transcript_id "MSTRG.79461.88"; exon_number "26";
chr17	StringTie	exon	75748841	75749045	1000	+	.	gene_id "MSTRG.79461"; transcript_id "MSTRG.79461.88"; exon_number "27";
chr17	StringTie	exon	75750111	75750268	1000	+	.	gene_id "MSTRG.79461"; transcript_id "MSTRG.79461.88"; exon_number "28";
chr17	StringTie	exon	75750680	75750860	1000	+	.	gene_id "MSTRG.79461"; transcript_id "MSTRG.79461.88"; exon_number "29";
chr17	StringTie	exon	75750974	75751111	1000	+	.	gene_id "MSTRG.79461"; transcript_id "MSTRG.79461.88"; exon_number "30";
chr17	StringTie	exon	75752174	75752356	1000	+	.	gene_id "MSTRG.79461"; transcript_id "MSTRG.79461.88"; exon_number "31";
chr17	StringTie	exon	75752484	75752577	1000	+	.	gene_id "MSTRG.79461"; transcript_id "MSTRG.79461.88"; exon_number "32";
chr17	StringTie	exon	75753765	75753974	1000	+	.	gene_id "MSTRG.79461"; transcript_id "MSTRG.79461.88"; exon_number "33";
chr17	StringTie	exon	75754576	75754815	1000	+	.	gene_id "MSTRG.79461"; transcript_id "MSTRG.79461.88"; exon_number "34";
chr17	StringTie	exon	75755701	75755850	1000	+	.	gene_id "MSTRG.79461"; transcript_id "MSTRG.79461.88"; exon_number "35";
chr17	StringTie	exon	75756429	75756617	1000	+	.	gene_id "MSTRG.79461"; transcript_id "MSTRG.79461.88"; exon_number "36";
```
