## Additional File 7 - TCGA transcript assembly for "Widespread 3’ UTR splicing regulates expression of oncogene transcripts in sequence-dependent and independent manners": all_tissues_agg-agg-agg.gtf (part 1919 of 2216)

```
chr17	StringTie	exon	75756704	75756859	1000	+	.	gene_id "MSTRG.79461"; transcript_id "MSTRG.79461.88"; exon_number "37";
chr17	StringTie	exon	75756943	75757107	1000	+	.	gene_id "MSTRG.79461"; transcript_id "MSTRG.79461.88"; exon_number "38";
chr17	StringTie	exon	75757200	75757310	1000	+	.	gene_id "MSTRG.79461"; transcript_id "MSTRG.79461.88"; exon_number "39";
chr17	StringTie	exon	75757416	75757820	1000	+	.	gene_id "MSTRG.79461"; transcript_id "MSTRG.79461.88"; exon_number "40";
chr17	StringTie	transcript	75721338	75757819	1000	+	.	gene_id "MSTRG.79461"; transcript_id "MSTRG.79461.89";
chr17	StringTie	exon	75721338	75721612	1000	+	.	gene_id "MSTRG.79461"; transcript_id "MSTRG.79461.89"; exon_number "1";
chr17	StringTie	exon	75724694	75724782	1000	+	.	gene_id "MSTRG.79461"; transcript_id "MSTRG.79461.89"; exon_number "2";
chr17	StringTie	exon	75727195	75727277	1000	+	.	gene_id "MSTRG.79461"; transcript_id "MSTRG.79461.89"; exon_number "3";
chr17	StringTie	exon	75727404	75727505	1000	+	.	gene_id "MSTRG.79461"; transcript_id "MSTRG.79461.89"; exon_number "4";
chr17	StringTie	exon	75727654	75727855	1000	+	.	gene_id "MSTRG.79461"; transcript_id "MSTRG.79461.89"; exon_number "5";
chr17	StringTie	exon	75728377	75728473	1000	+	.	gene_id "MSTRG.79461"; transcript_id "MSTRG.79461.89"; exon_number "6";
chr17	StringTie	exon	75729265	75729436	1000	+	.	gene_id "MSTRG.79461"; transcript_id "MSTRG.79461.89"; exon_number "7";
chr17	StringTie	exon	75730241	75730504	1000	+	.	gene_id "MSTRG.79461"; transcript_id "MSTRG.79461.89"; exon_number "8";
chr17	StringTie	exon	75730875	75730964	1000	+	.	gene_id "MSTRG.79461"; transcript_id "MSTRG.79461.89"; exon_number "9";
chr17	StringTie	exon	75731246	75731368	1000	+	.	gene_id "MSTRG.79461"; transcript_id "MSTRG.79461.89"; exon_number "10";
chr17	StringTie	exon	75731812	75731973	1000	+	.	gene_id "MSTRG.79461"; transcript_id "MSTRG.79461.89"; exon_number "11";
chr17	StringTie	exon	75732163	75732239	1000	+	.	gene_id "MSTRG.79461"; transcript_id "MSTRG.79461.89"; exon_number "12";
chr17	StringTie	exon	75733490	75733692	1000	+	.	gene_id "MSTRG.79461"; transcript_id "MSTRG.79461.89"; exon_number "13";
chr17	StringTie	exon	75736051	75736154	1000	+	.	gene_id "MSTRG.79461"; transcript_id "MSTRG.79461.89"; exon_number "14";
chr17	StringTie	exon	75736288	75736406	1000	+	.	gene_id "MSTRG.79461"; transcript_id "MSTRG.79461.89"; exon_number "15";
chr17	StringTie	exon	75736565	75736694	1000	+	.	gene_id "MSTRG.79461"; transcript_id "MSTRG.79461.89"; exon_number "16";
chr17	StringTie	exon	75737322	75737444	1000	+	.	gene_id "MSTRG.79461"; transcript_id "MSTRG.79461.89"; exon_number "17";
chr17	StringTie	exon	75737538	75737644	1000	+	.	gene_id "MSTRG.79461"; transcript_id "MSTRG.79461.89"; exon_number "18";
chr17	StringTie	exon	75739672	75739705	1000	+	.	gene_id "MSTRG.79461"; transcript_id "MSTRG.79461.89"; exon_number "19";
chr17	StringTie	exon	75739880	75740071	1000	+	.	gene_id "MSTRG.79461"; transcript_id "MSTRG.79461.89"; exon_number "20";
chr17	StringTie	exon	75740358	75740461	1000	+	.	gene_id "MSTRG.79461"; transcript_id "MSTRG.79461.89"; exon_number "21";
chr17	StringTie	exon	75740793	75740851	1000	+	.	gene_id "MSTRG.79461"; transcript_id "MSTRG.79461.89"; exon_number "22";
chr17	StringTie	exon	75740982	75741005	1000	+	.	gene_id "MSTRG.79461"; transcript_id "MSTRG.79461.89"; exon_number "23";
chr17	StringTie	exon	75742341	75742489	1000	+	.	gene_id "MSTRG.79461"; transcript_id "MSTRG.79461.89"; exon_number "24";
chr17	StringTie	exon	75742582	75742761	1000	+	.	gene_id "MSTRG.79461"; transcript_id "MSTRG.79461.89"; exon_number "25";
chr17	StringTie	exon	75743713	75743861	1000	+	.	gene_id "MSTRG.79461"; transcript_id "MSTRG.79461.89"; exon_number "26";
chr17	StringTie	exon	75748841	75749045	1000	+	.	gene_id "MSTRG.79461"; transcript_id "MSTRG.79461.89"; exon_number "27";
chr17	StringTie	exon	75750111	75750248	1000	+	.	gene_id "MSTRG.79461"; transcript_id "MSTRG.79461.89"; exon_number "28";
chr17	StringTie	exon	75750680	75750860	1000	+	.	gene_id "MSTRG.79461"; transcript_id "MSTRG.79461.89"; exon_number "29";
chr17	StringTie	exon	75750974	75751111	1000	+	.	gene_id "MSTRG.79461"; transcript_id "MSTRG.79461.89"; exon_number "30";
chr17	StringTie	exon	75752174	75752356	1000	+	.	gene_id "MSTRG.79461"; transcript_id "MSTRG.79461.89"; exon_number "31";
chr17	StringTie	exon	75752446	75752577	1000	+	.	gene_id "MSTRG.79461"; transcript_id "MSTRG.79461.89"; exon_number "32";
chr17	StringTie	exon	75754576	75754815	1000	+	.	gene_id "MSTRG.79461"; transcript_id "MSTRG.79461.89"; exon_number "33";
chr17	StringTie	exon	75755055	75755213	1000	+	.	gene_id "MSTRG.79461"; transcript_id "MSTRG.79461.89"; exon_number "34";
chr17	StringTie	exon	75755701	75755850	1000	+	.	gene_id "MSTRG.79461"; transcript_id "MSTRG.79461.89"; exon_number "35";
chr17	StringTie	exon	75756429	75756617	1000	+	.	gene_id "MSTRG.79461"; transcript_id "MSTRG.79461.89"; exon_number "36";
chr17	StringTie	exon	75756704	75756859	1000	+	.	gene_id "MSTRG.79461"; transcript_id "MSTRG.79461.89"; exon_number "37";
chr17	StringTie	exon	75756949	75757107	1000	+	.	gene_id "MSTRG.79461"; transcript_id "MSTRG.79461.89"; exon_number "38";
chr17	StringTie	exon	75757200	75757310	1000	+	.	gene_id "MSTRG.79461"; transcript_id "MSTRG.79461.89"; exon_number "39";
chr17	StringTie	exon	75757416	75757819	1000	+	.	gene_id "MSTRG.79461"; transcript_id "MSTRG.79461.89"; exon_number "40";
chr17	StringTie	transcript	75720535	75757820	1000	+	.	gene_id "MSTRG.79461"; transcript_id "MSTRG.79461.9";
chr17	StringTie	exon	75720535	75720655	1000	+	.	gene_id "MSTRG.79461"; transcript_id "MSTRG.79461.9"; exon_number "1";
chr17	StringTie	exon	75724694	75724782	1000	+	.	gene_id "MSTRG.79461"; transcript_id "MSTRG.79461.9"; exon_number "2";
chr17	StringTie	exon	75727195	75727277	1000	+	.	gene_id "MSTRG.79461"; transcript_id "MSTRG.79461.9"; exon_number "3";
chr17	StringTie	exon	75727404	75727505	1000	+	.	gene_id "MSTRG.79461"; transcript_id "MSTRG.79461.9"; exon_number "4";
chr17	StringTie	exon	75727651	75727855	1000	+	.	gene_id "MSTRG.79461"; transcript_id "MSTRG.79461.9"; exon_number "5";
chr17	StringTie	exon	75728377	75728473	1000	+	.	gene_id "MSTRG.79461"; transcript_id "MSTRG.79461.9"; exon_number "6";
chr17	StringTie	exon	75729265	75729436	1000	+	.	gene_id "MSTRG.79461"; transcript_id "MSTRG.79461.9"; exon_number "7";
chr17	StringTie	exon	75730241	75730504	1000	+	.	gene_id "MSTRG.79461"; transcript_id "MSTRG.79461.9"; exon_number "8";
chr17	StringTie	exon	75730875	75730964	1000	+	.	gene_id "MSTRG.79461"; transcript_id "MSTRG.79461.9"; exon_number "9";
chr17	StringTie	exon	75731246	75731368	1000	+	.	gene_id "MSTRG.79461"; transcript_id "MSTRG.79461.9"; exon_number "10";
chr17	StringTie	exon	75731812	75731973	1000	+	.	gene_id "MSTRG.79461"; transcript_id "MSTRG.79461.9"; exon_number "11";
chr17	StringTie	exon	75732163	75732239	1000	+	.	gene_id "MSTRG.79461"; transcript_id "MSTRG.79461.9"; exon_number "12";
chr17	StringTie	exon	75733490	75733692	1000	+	.	gene_id "MSTRG.79461"; transcript_id "MSTRG.79461.9"; exon_number "13";
chr17	StringTie	exon	75736051	75736154	1000	+	.	gene_id "MSTRG.79461"; transcript_id "MSTRG.79461.9"; exon_number "14";
chr17	StringTie	exon	75736288	75736386	1000	+	.	gene_id "MSTRG.79461"; transcript_id "MSTRG.79461.9"; exon_number "15";
chr17	StringTie	exon	75736565	75736694	1000	+	.	gene_id "MSTRG.79461"; transcript_id "MSTRG.79461.9"; exon_number "16";
chr17	StringTie	exon	75737322	75737444	1000	+	.	gene_id "MSTRG.79461"; transcript_id "MSTRG.79461.9"; exon_number "17";
chr17	StringTie	exon	75737538	75737644	1000	+	.	gene_id "MSTRG.79461"; transcript_id "MSTRG.79461.9"; exon_number "18";
chr17	StringTie	exon	75739672	75739705	1000	+	.	gene_id "MSTRG.79461"; transcript_id "MSTRG.79461.9"; exon_number "19";
chr17	StringTie	exon	75739880	75740071	1000	+	.	gene_id "MSTRG.79461"; transcript_id "MSTRG.79461.9"; exon_number "20";
chr17	StringTie	exon	75740358	75740461	1000	+	.	gene_id "MSTRG.79461"; transcript_id "MSTRG.79461.9"; exon_number "21";
chr17	StringTie	exon	75740793	75740851	1000	+	.	gene_id "MSTRG.79461"; transcript_id "MSTRG.79461.9"; exon_number "22";
chr17	StringTie	exon	75740982	75741005	1000	+	.	gene_id "MSTRG.79461"; transcript_id "MSTRG.79461.9"; exon_number "23";
chr17	StringTie	exon	75742341	75742761	1000	+	.	gene_id "MSTRG.79461"; transcript_id "MSTRG.79461.9"; exon_number "24";
chr17	StringTie	exon	75743713	75743861	1000	+	.	gene_id "MSTRG.79461"; transcript_id "MSTRG.79461.9"; exon_number "25";
chr17	StringTie	exon	75746264	75746375	1000	+	.	gene_id "MSTRG.79461"; transcript_id "MSTRG.79461.9"; exon_number "26";
chr17	StringTie	exon	75748841	75749045	1000	+	.	gene_id "MSTRG.79461"; transcript_id "MSTRG.79461.9"; exon_number "27";
chr17	StringTie	exon	75750111	75750268	1000	+	.	gene_id "MSTRG.79461"; transcript_id "MSTRG.79461.9"; exon_number "28";
chr17	StringTie	exon	75750680	75750860	1000	+	.	gene_id "MSTRG.79461"; transcript_id "MSTRG.79461.9"; exon_number "29";
chr17	StringTie	exon	75750974	75751111	1000	+	.	gene_id "MSTRG.79461"; transcript_id "MSTRG.79461.9"; exon_number "30";
chr17	StringTie	exon	75752174	75752356	1000	+	.	gene_id "MSTRG.79461"; transcript_id "MSTRG.79461.9"; exon_number "31";
chr17	StringTie	exon	75752446	75752577	1000	+	.	gene_id "MSTRG.79461"; transcript_id "MSTRG.79461.9"; exon_number "32";
chr17	StringTie	exon	75753765	75753974	1000	+	.	gene_id "MSTRG.79461"; transcript_id "MSTRG.79461.9"; exon_number "33";
chr17	StringTie	exon	75754576	75754815	1000	+	.	gene_id "MSTRG.79461"; transcript_id "MSTRG.79461.9"; exon_number "34";
chr17	StringTie	exon	75755055	75755213	1000	+	.	gene_id "MSTRG.79461"; transcript_id "MSTRG.79461.9"; exon_number "35";
chr17	StringTie	exon	75755701	75755850	1000	+	.	gene_id "MSTRG.79461"; transcript_id "MSTRG.79461.9"; exon_number "36";
chr17	StringTie	exon	75756429	75756617	1000	+	.	gene_id "MSTRG.79461"; transcript_id "MSTRG.79461.9"; exon_number "37";
chr17	StringTie	exon	75756704	75756859	1000	+	.	gene_id "MSTRG.79461"; transcript_id "MSTRG.79461.9"; exon_number "38";
chr17	StringTie	exon	75756943	75757107	1000	+	.	gene_id "MSTRG.79461"; transcript_id "MSTRG.79461.9"; exon_number "39";
chr17	StringTie	exon	75757200	75757310	1000	+	.	gene_id "MSTRG.79461"; transcript_id "MSTRG.79461.9"; exon_number "40";
chr17	StringTie	exon	75757416	75757820	1000	+	.	gene_id "MSTRG.79461"; transcript_id "MSTRG.79461.9"; exon_number "41";
chr17	StringTie	transcript	75721340	75757900	1000	+	.	gene_id "MSTRG.79461"; transcript_id "MSTRG.79461.90";
chr17	StringTie	exon	75721340	75721563	1000	+	.	gene_id "MSTRG.79461"; transcript_id "MSTRG.79461.90"; exon_number "1";
chr17	StringTie	exon	75724694	75724782	1000	+	.	gene_id "MSTRG.79461"; transcript_id "MSTRG.79461.90"; exon_number "2";
chr17	StringTie	exon	75727195	75727277	1000	+	.	gene_id "MSTRG.79461"; transcript_id "MSTRG.79461.90"; exon_number "3";
chr17	StringTie	exon	75727404	75727505	1000	+	.	gene_id "MSTRG.79461"; transcript_id "MSTRG.79461.90"; exon_number "4";
chr17	StringTie	exon	75727651	75727855	1000	+	.	gene_id "MSTRG.79461"; transcript_id "MSTRG.79461.90"; exon_number "5";
chr17	StringTie	exon	75728377	75728473	1000	+	.	gene_id "MSTRG.79461"; transcript_id "MSTRG.79461.90"; exon_number "6";
chr17	StringTie	exon	75729265	75729436	1000	+	.	gene_id "MSTRG.79461"; transcript_id "MSTRG.79461.90"; exon_number "7";
chr17	StringTie	exon	75730241	75730504	1000	+	.	gene_id "MSTRG.79461"; transcript_id "MSTRG.79461.90"; exon_number "8";
chr17	StringTie	exon	75730875	75730964	1000	+	.	gene_id "MSTRG.79461"; transcript_id "MSTRG.79461.90"; exon_number "9";
chr17	StringTie	exon	75731246	75731368	1000	+	.	gene_id "MSTRG.79461"; transcript_id "MSTRG.79461.90"; exon_number "10";
chr17	StringTie	exon	75731812	75731973	1000	+	.	gene_id "MSTRG.79461"; transcript_id "MSTRG.79461.90"; exon_number "11";
chr17	StringTie	exon	75732163	75732239	1000	+	.	gene_id "MSTRG.79461"; transcript_id "MSTRG.79461.90"; exon_number "12";
chr17	StringTie	exon	75733490	75733692	1000	+	.	gene_id "MSTRG.79461"; transcript_id "MSTRG.79461.90"; exon_number "13";
chr17	StringTie	exon	75736051	75736154	1000	+	.	gene_id "MSTRG.79461"; transcript_id "MSTRG.79461.90"; exon_number "14";
chr17	StringTie	exon	75736288	75736386	1000	+	.	gene_id "MSTRG.79461"; transcript_id "MSTRG.79461.90"; exon_number "15";
chr17	StringTie	exon	75736565	75736694	1000	+	.	gene_id "MSTRG.79461"; transcript_id "MSTRG.79461.90"; exon_number "16";
chr17	StringTie	exon	75737322	75737444	1000	+	.	gene_id "MSTRG.79461"; transcript_id "MSTRG.79461.90"; exon_number "17";
chr17	StringTie	exon	75737538	75737644	1000	+	.	gene_id "MSTRG.79461"; transcript_id "MSTRG.79461.90"; exon_number "18";
chr17	StringTie	exon	75739672	75739705	1000	+	.	gene_id "MSTRG.79461"; transcript_id "MSTRG.79461.90"; exon_number "19";
chr17	StringTie	exon	75739880	75740071	1000	+	.	gene_id "MSTRG.79461"; transcript_id "MSTRG.79461.90"; exon_number "20";
chr17	StringTie	exon	75740358	75740461	1000	+	.	gene_id "MSTRG.79461"; transcript_id "MSTRG.79461.90"; exon_number "21";
chr17	StringTie	exon	75740793	75740851	1000	+	.	gene_id "MSTRG.79461"; transcript_id "MSTRG.79461.90"; exon_number "22";
chr17	StringTie	exon	75740982	75741005	1000	+	.	gene_id "MSTRG.79461"; transcript_id "MSTRG.79461.90"; exon_number "23";
chr17	StringTie	exon	75742341	75742489	1000	+	.	gene_id "MSTRG.79461"; transcript_id "MSTRG.79461.90"; exon_number "24";
chr17	StringTie	exon	75742582	75742761	1000	+	.	gene_id "MSTRG.79461"; transcript_id "MSTRG.79461.90"; exon_number "25";
chr17	StringTie	exon	75743713	75743861	1000	+	.	gene_id "MSTRG.79461"; transcript_id "MSTRG.79461.90"; exon_number "26";
chr17	StringTie	exon	75748841	75749045	1000	+	.	gene_id "MSTRG.79461"; transcript_id "MSTRG.79461.90"; exon_number "27";
chr17	StringTie	exon	75750111	75750268	1000	+	.	gene_id "MSTRG.79461"; transcript_id "MSTRG.79461.90"; exon_number "28";
chr17	StringTie	exon	75750686	75750860	1000	+	.	gene_id "MSTRG.79461"; transcript_id "MSTRG.79461.90"; exon_number "29";
chr17	StringTie	exon	75750974	75751111	1000	+	.	gene_id "MSTRG.79461"; transcript_id "MSTRG.79461.90"; exon_number "30";
chr17	StringTie	exon	75752174	75752356	1000	+	.	gene_id "MSTRG.79461"; transcript_id "MSTRG.79461.90"; exon_number "31";
chr17	StringTie	exon	75752446	75752577	1000	+	.	gene_id "MSTRG.79461"; transcript_id "MSTRG.79461.90"; exon_number "32";
chr17	StringTie	exon	75754576	75754815	1000	+	.	gene_id "MSTRG.79461"; transcript_id "MSTRG.79461.90"; exon_number "33";
chr17	StringTie	exon	75755055	75755213	1000	+	.	gene_id "MSTRG.79461"; transcript_id "MSTRG.79461.90"; exon_number "34";
chr17	StringTie	exon	75755701	75755850	1000	+	.	gene_id "MSTRG.79461"; transcript_id "MSTRG.79461.90"; exon_number "35";
chr17	StringTie	exon	75756429	75756617	1000	+	.	gene_id "MSTRG.79461"; transcript_id "MSTRG.79461.90"; exon_number "36";
chr17	StringTie	exon	75756704	75756859	1000	+	.	gene_id "MSTRG.79461"; transcript_id "MSTRG.79461.90"; exon_number "37";
chr17	StringTie	exon	75756943	75757107	1000	+	.	gene_id "MSTRG.79461"; transcript_id "MSTRG.79461.90"; exon_number "38";
chr17	StringTie	exon	75757200	75757310	1000	+	.	gene_id "MSTRG.79461"; transcript_id "MSTRG.79461.90"; exon_number "39";
chr17	StringTie	exon	75757416	75757900	1000	+	.	gene_id "MSTRG.79461"; transcript_id "MSTRG.79461.90"; exon_number "40";
chr17	StringTie	transcript	75721340	75757819	1000	+	.	gene_id "MSTRG.79461"; transcript_id "MSTRG.79461.91";
chr17	StringTie	exon	75721340	75721612	1000	+	.	gene_id "MSTRG.79461"; transcript_id "MSTRG.79461.91"; exon_number "1";
chr17	StringTie	exon	75724694	75724782	1000	+	.	gene_id "MSTRG.79461"; transcript_id "MSTRG.79461.91"; exon_number "2";
chr17	StringTie	exon	75727195	75727277	1000	+	.	gene_id "MSTRG.79461"; transcript_id "MSTRG.79461.91"; exon_number "3";
chr17	StringTie	exon	75727404	75727505	1000	+	.	gene_id "MSTRG.79461"; transcript_id "MSTRG.79461.91"; exon_number "4";
chr17	StringTie	exon	75727651	75727855	1000	+	.	gene_id "MSTRG.79461"; transcript_id "MSTRG.79461.91"; exon_number "5";
chr17	StringTie	exon	75728377	75728473	1000	+	.	gene_id "MSTRG.79461"; transcript_id "MSTRG.79461.91"; exon_number "6";
chr17	StringTie	exon	75729265	75729436	1000	+	.	gene_id "MSTRG.79461"; transcript_id "MSTRG.79461.91"; exon_number "7";
chr17	StringTie	exon	75730241	75730504	1000	+	.	gene_id "MSTRG.79461"; transcript_id "MSTRG.79461.91"; exon_number "8";
chr17	StringTie	exon	75730875	75730964	1000	+	.	gene_id "MSTRG.79461"; transcript_id "MSTRG.79461.91"; exon_number "9";
chr17	StringTie	exon	75731246	75731368	1000	+	.	gene_id "MSTRG.79461"; transcript_id "MSTRG.79461.91"; exon_number "10";
chr17	StringTie	exon	75731812	75731973	1000	+	.	gene_id "MSTRG.79461"; transcript_id "MSTRG.79461.91"; exon_number "11";
chr17	StringTie	exon	75732163	75732239	1000	+	.	gene_id "MSTRG.79461"; transcript_id "MSTRG.79461.91"; exon_number "12";
chr17	StringTie	exon	75733490	75733692	1000	+	.	gene_id "MSTRG.79461"; transcript_id "MSTRG.79461.91"; exon_number "13";
chr17	StringTie	exon	75736051	75736154	1000	+	.	gene_id "MSTRG.79461"; transcript_id "MSTRG.79461.91"; exon_number "14";
chr17	StringTie	exon	75736288	75736406	1000	+	.	gene_id "MSTRG.79461"; transcript_id "MSTRG.79461.91"; exon_number "15";
chr17	StringTie	exon	75736565	75736694	1000	+	.	gene_id "MSTRG.79461"; transcript_id "MSTRG.79461.91"; exon_number "16";
chr17	StringTie	exon	75737207	75737221	1000	+	.	gene_id "MSTRG.79461"; transcript_id "MSTRG.79461.91"; exon_number "17";
chr17	StringTie	exon	75737322	75737444	1000	+	.	gene_id "MSTRG.79461"; transcript_id "MSTRG.79461.91"; exon_number "18";
chr17	StringTie	exon	75737538	75737644	1000	+	.	gene_id "MSTRG.79461"; transcript_id "MSTRG.79461.91"; exon_number "19";
chr17	StringTie	exon	75739672	75739705	1000	+	.	gene_id "MSTRG.79461"; transcript_id "MSTRG.79461.91"; exon_number "20";
chr17	StringTie	exon	75739880	75740071	1000	+	.	gene_id "MSTRG.79461"; transcript_id "MSTRG.79461.91"; exon_number "21";
chr17	StringTie	exon	75740358	75740461	1000	+	.	gene_id "MSTRG.79461"; transcript_id "MSTRG.79461.91"; exon_number "22";
chr17	StringTie	exon	75740793	75740851	1000	+	.	gene_id "MSTRG.79461"; transcript_id "MSTRG.79461.91"; exon_number "23";
chr17	StringTie	exon	75740982	75741005	1000	+	.	gene_id "MSTRG.79461"; transcript_id "MSTRG.79461.91"; exon_number "24";
chr17	StringTie	exon	75742341	75742489	1000	+	.	gene_id "MSTRG.79461"; transcript_id "MSTRG.79461.91"; exon_number "25";
chr17	StringTie	exon	75742582	75742761	1000	+	.	gene_id "MSTRG.79461"; transcript_id "MSTRG.79461.91"; exon_number "26";
chr17	StringTie	exon	75743713	75743861	1000	+	.	gene_id "MSTRG.79461"; transcript_id "MSTRG.79461.91"; exon_number "27";
chr17	StringTie	exon	75746264	75746375	1000	+	.	gene_id "MSTRG.79461"; transcript_id "MSTRG.79461.91"; exon_number "28";
chr17	StringTie	exon	75748841	75749045	1000	+	.	gene_id "MSTRG.79461"; transcript_id "MSTRG.79461.91"; exon_number "29";
chr17	StringTie	exon	75750111	75750248	1000	+	.	gene_id "MSTRG.79461"; transcript_id "MSTRG.79461.91"; exon_number "30";
chr17	StringTie	exon	75750680	75750860	1000	+	.	gene_id "MSTRG.79461"; transcript_id "MSTRG.79461.91"; exon_number "31";
chr17	StringTie	exon	75750974	75751111	1000	+	.	gene_id "MSTRG.79461"; transcript_id "MSTRG.79461.91"; exon_number "32";
chr17	StringTie	exon	75752174	75752356	1000	+	.	gene_id "MSTRG.79461"; transcript_id "MSTRG.79461.91"; exon_number "33";
chr17	StringTie	exon	75752446	75752577	1000	+	.	gene_id "MSTRG.79461"; transcript_id "MSTRG.79461.91"; exon_number "34";
chr17	StringTie	exon	75754576	75754815	1000	+	.	gene_id "MSTRG.79461"; transcript_id "MSTRG.79461.91"; exon_number "35";
chr17	StringTie	exon	75755701	75755850	1000	+	.	gene_id "MSTRG.79461"; transcript_id "MSTRG.79461.91"; exon_number "36";
chr17	StringTie	exon	75756429	75756617	1000	+	.	gene_id "MSTRG.79461"; transcript_id "MSTRG.79461.91"; exon_number "37";
chr17	StringTie	exon	75756704	75756859	1000	+	.	gene_id "MSTRG.79461"; transcript_id "MSTRG.79461.91"; exon_number "38";
chr17	StringTie	exon	75756943	75757107	1000	+	.	gene_id "MSTRG.79461"; transcript_id "MSTRG.79461.91"; exon_number "39";
chr17	StringTie	exon	75757200	75757306	1000	+	.	gene_id "MSTRG.79461"; transcript_id "MSTRG.79461.91"; exon_number "40";
chr17	StringTie	exon	75757416	75757819	1000	+	.	gene_id "MSTRG.79461"; transcript_id "MSTRG.79461.91"; exon_number "41";
chr17	StringTie	transcript	75721340	75757820	1000	+	.	gene_id "MSTRG.79461"; transcript_id "MSTRG.79461.92";
chr17	StringTie	exon	75721340	75721563	1000	+	.	gene_id "MSTRG.79461"; transcript_id "MSTRG.79461.92"; exon_number "1";
chr17	StringTie	exon	75724694	75724782	1000	+	.	gene_id "MSTRG.79461"; transcript_id "MSTRG.79461.92"; exon_number "2";
chr17	StringTie	exon	75727195	75727277	1000	+	.	gene_id "MSTRG.79461"; transcript_id "MSTRG.79461.92"; exon_number "3";
chr17	StringTie	exon	75727404	75727505	1000	+	.	gene_id "MSTRG.79461"; transcript_id "MSTRG.79461.92"; exon_number "4";
chr17	StringTie	exon	75727651	75727855	1000	+	.	gene_id "MSTRG.79461"; transcript_id "MSTRG.79461.92"; exon_number "5";
chr17	StringTie	exon	75728377	75728473	1000	+	.	gene_id "MSTRG.79461"; transcript_id "MSTRG.79461.92"; exon_number "6";
chr17	StringTie	exon	75729265	75729436	1000	+	.	gene_id "MSTRG.79461"; transcript_id "MSTRG.79461.92"; exon_number "7";
chr17	StringTie	exon	75730241	75730504	1000	+	.	gene_id "MSTRG.79461"; transcript_id "MSTRG.79461.92"; exon_number "8";
chr17	StringTie	exon	75730875	75730964	1000	+	.	gene_id "MSTRG.79461"; transcript_id "MSTRG.79461.92"; exon_number "9";
chr17	StringTie	exon	75731246	75731368	1000	+	.	gene_id "MSTRG.79461"; transcript_id "MSTRG.79461.92"; exon_number "10";
chr17	StringTie	exon	75731812	75731973	1000	+	.	gene_id "MSTRG.79461"; transcript_id "MSTRG.79461.92"; exon_number "11";
chr17	StringTie	exon	75732163	75732239	1000	+	.	gene_id "MSTRG.79461"; transcript_id "MSTRG.79461.92"; exon_number "12";
chr17	StringTie	exon	75733493	75733692	1000	+	.	gene_id "MSTRG.79461"; transcript_id "MSTRG.79461.92"; exon_number "13";
chr17	StringTie	exon	75736051	75736154	1000	+	.	gene_id "MSTRG.79461"; transcript_id "MSTRG.79461.92"; exon_number "14";
chr17	StringTie	exon	75736288	75736386	1000	+	.	gene_id "MSTRG.79461"; transcript_id "MSTRG.79461.92"; exon_number "15";
chr17	StringTie	exon	75736565	75736694	1000	+	.	gene_id "MSTRG.79461"; transcript_id "MSTRG.79461.92"; exon_number "16";
chr17	StringTie	exon	75737135	75737221	1000	+	.	gene_id "MSTRG.79461"; transcript_id "MSTRG.79461.92"; exon_number "17";
chr17	StringTie	exon	75737322	75737444	1000	+	.	gene_id "MSTRG.79461"; transcript_id "MSTRG.79461.92"; exon_number "18";
chr17	StringTie	exon	75737538	75737644	1000	+	.	gene_id "MSTRG.79461"; transcript_id "MSTRG.79461.92"; exon_number "19";
chr17	StringTie	exon	75739672	75739705	1000	+	.	gene_id "MSTRG.79461"; transcript_id "MSTRG.79461.92"; exon_number "20";
chr17	StringTie	exon	75739880	75740071	1000	+	.	gene_id "MSTRG.79461"; transcript_id "MSTRG.79461.92"; exon_number "21";
chr17	StringTie	exon	75740358	75740461	1000	+	.	gene_id "MSTRG.79461"; transcript_id "MSTRG.79461.92"; exon_number "22";
chr17	StringTie	exon	75740793	75740851	1000	+	.	gene_id "MSTRG.79461"; transcript_id "MSTRG.79461.92"; exon_number "23";
chr17	StringTie	exon	75740982	75741005	1000	+	.	gene_id "MSTRG.79461"; transcript_id "MSTRG.79461.92"; exon_number "24";
chr17	StringTie	exon	75742341	75742489	1000	+	.	gene_id "MSTRG.79461"; transcript_id "MSTRG.79461.92"; exon_number "25";
chr17	StringTie	exon	75742582	75742761	1000	+	.	gene_id "MSTRG.79461"; transcript_id "MSTRG.79461.92"; exon_number "26";
chr17	StringTie	exon	75743713	75743861	1000	+	.	gene_id "MSTRG.79461"; transcript_id "MSTRG.79461.92"; exon_number "27";
chr17	StringTie	exon	75748841	75749045	1000	+	.	gene_id "MSTRG.79461"; transcript_id "MSTRG.79461.92"; exon_number "28";
chr17	StringTie	exon	75750111	75750268	1000	+	.	gene_id "MSTRG.79461"; transcript_id "MSTRG.79461.92"; exon_number "29";
chr17	StringTie	exon	75750680	75750860	1000	+	.	gene_id "MSTRG.79461"; transcript_id "MSTRG.79461.92"; exon_number "30";
chr17	StringTie	exon	75750974	75751111	1000	+	.	gene_id "MSTRG.79461"; transcript_id "MSTRG.79461.92"; exon_number "31";
chr17	StringTie	exon	75752174	75752356	1000	+	.	gene_id "MSTRG.79461"; transcript_id "MSTRG.79461.92"; exon_number "32";
chr17	StringTie	exon	75752446	75752577	1000	+	.	gene_id "MSTRG.79461"; transcript_id "MSTRG.79461.92"; exon_number "33";
chr17	StringTie	exon	75754576	75754815	1000	+	.	gene_id "MSTRG.79461"; transcript_id "MSTRG.79461.92"; exon_number "34";
chr17	StringTie	exon	75755055	75755213	1000	+	.	gene_id "MSTRG.79461"; transcript_id "MSTRG.79461.92"; exon_number "35";
chr17	StringTie	exon	75755701	75755850	1000	+	.	gene_id "MSTRG.79461"; transcript_id "MSTRG.79461.92"; exon_number "36";
chr17	StringTie	exon	75756429	75756617	1000	+	.	gene_id "MSTRG.79461"; transcript_id "MSTRG.79461.92"; exon_number "37";
chr17	StringTie	exon	75756704	75756859	1000	+	.	gene_id "MSTRG.79461"; transcript_id "MSTRG.79461.92"; exon_number "38";
chr17	StringTie	exon	75756943	75757107	1000	+	.	gene_id "MSTRG.79461"; transcript_id "MSTRG.79461.92"; exon_number "39";
chr17	StringTie	exon	75757200	75757306	1000	+	.	gene_id "MSTRG.79461"; transcript_id "MSTRG.79461.92"; exon_number "40";
chr17	StringTie	exon	75757390	75757820	1000	+	.	gene_id "MSTRG.79461"; transcript_id "MSTRG.79461.92"; exon_number "41";
chr17	StringTie	transcript	75721340	75757820	1000	+	.	gene_id "MSTRG.79461"; transcript_id "MSTRG.79461.93";
chr17	StringTie	exon	75721340	75721563	1000	+	.	gene_id "MSTRG.79461"; transcript_id "MSTRG.79461.93"; exon_number "1";
chr17	StringTie	exon	75724694	75724782	1000	+	.	gene_id "MSTRG.79461"; transcript_id "MSTRG.79461.93"; exon_number "2";
chr17	StringTie	exon	75727195	75727277	1000	+	.	gene_id "MSTRG.79461"; transcript_id "MSTRG.79461.93"; exon_number "3";
chr17	StringTie	exon	75727404	75727505	1000	+	.	gene_id "MSTRG.79461"; transcript_id "MSTRG.79461.93"; exon_number "4";
chr17	StringTie	exon	75727651	75727855	1000	+	.	gene_id "MSTRG.79461"; transcript_id "MSTRG.79461.93"; exon_number "5";
chr17	StringTie	exon	75728377	75728473	1000	+	.	gene_id "MSTRG.79461"; transcript_id "MSTRG.79461.93"; exon_number "6";
chr17	StringTie	exon	75729265	75729436	1000	+	.	gene_id "MSTRG.79461"; transcript_id "MSTRG.79461.93"; exon_number "7";
chr17	StringTie	exon	75730243	75730504	1000	+	.	gene_id "MSTRG.79461"; transcript_id "MSTRG.79461.93"; exon_number "8";
chr17	StringTie	exon	75730875	75730964	1000	+	.	gene_id "MSTRG.79461"; transcript_id "MSTRG.79461.93"; exon_number "9";
chr17	StringTie	exon	75731246	75731368	1000	+	.	gene_id "MSTRG.79461"; transcript_id "MSTRG.79461.93"; exon_number "10";
chr17	StringTie	exon	75731812	75731973	1000	+	.	gene_id "MSTRG.79461"; transcript_id "MSTRG.79461.93"; exon_number "11";
chr17	StringTie	exon	75732163	75732239	1000	+	.	gene_id "MSTRG.79461"; transcript_id "MSTRG.79461.93"; exon_number "12";
chr17	StringTie	exon	75733493	75733692	1000	+	.	gene_id "MSTRG.79461"; transcript_id "MSTRG.79461.93"; exon_number "13";
chr17	StringTie	exon	75736051	75736154	1000	+	.	gene_id "MSTRG.79461"; transcript_id "MSTRG.79461.93"; exon_number "14";
chr17	StringTie	exon	75736288	75736386	1000	+	.	gene_id "MSTRG.79461"; transcript_id "MSTRG.79461.93"; exon_number "15";
chr17	StringTie	exon	75736565	75736694	1000	+	.	gene_id "MSTRG.79461"; transcript_id "MSTRG.79461.93"; exon_number "16";
chr17	StringTie	exon	75737207	75737221	1000	+	.	gene_id "MSTRG.79461"; transcript_id "MSTRG.79461.93"; exon_number "17";
chr17	StringTie	exon	75737322	75737444	1000	+	.	gene_id "MSTRG.79461"; transcript_id "MSTRG.79461.93"; exon_number "18";
chr17	StringTie	exon	75737538	75739705	1000	+	.	gene_id "MSTRG.79461"; transcript_id "MSTRG.79461.93"; exon_number "19";
chr17	StringTie	exon	75739880	75740071	1000	+	.	gene_id "MSTRG.79461"; transcript_id "MSTRG.79461.93"; exon_number "20";
chr17	StringTie	exon	75740358	75740461	1000	+	.	gene_id "MSTRG.79461"; transcript_id "MSTRG.79461.93"; exon_number "21";
chr17	StringTie	exon	75740793	75740851	1000	+	.	gene_id "MSTRG.79461"; transcript_id "MSTRG.79461.93"; exon_number "22";
chr17	StringTie	exon	75740982	75741005	1000	+	.	gene_id "MSTRG.79461"; transcript_id "MSTRG.79461.93"; exon_number "23";
chr17	StringTie	exon	75742341	75742489	1000	+	.	gene_id "MSTRG.79461"; transcript_id "MSTRG.79461.93"; exon_number "24";
chr17	StringTie	exon	75742582	75742761	1000	+	.	gene_id "MSTRG.79461"; transcript_id "MSTRG.79461.93"; exon_number "25";
chr17	StringTie	exon	75743713	75743861	1000	+	.	gene_id "MSTRG.79461"; transcript_id "MSTRG.79461.93"; exon_number "26";
chr17	StringTie	exon	75748841	75749045	1000	+	.	gene_id "MSTRG.79461"; transcript_id "MSTRG.79461.93"; exon_number "27";
chr17	StringTie	exon	75750111	75750268	1000	+	.	gene_id "MSTRG.79461"; transcript_id "MSTRG.79461.93"; exon_number "28";
chr17	StringTie	exon	75750680	75750860	1000	+	.	gene_id "MSTRG.79461"; transcript_id "MSTRG.79461.93"; exon_number "29";
chr17	StringTie	exon	75750974	75751111	1000	+	.	gene_id "MSTRG.79461"; transcript_id "MSTRG.79461.93"; exon_number "30";
chr17	StringTie	exon	75752174	75752356	1000	+	.	gene_id "MSTRG.79461"; transcript_id "MSTRG.79461.93"; exon_number "31";
chr17	StringTie	exon	75752446	75752577	1000	+	.	gene_id "MSTRG.79461"; transcript_id "MSTRG.79461.93"; exon_number "32";
chr17	StringTie	exon	75753765	75753974	1000	+	.	gene_id "MSTRG.79461"; transcript_id "MSTRG.79461.93"; exon_number "33";
chr17	StringTie	exon	75754576	75754815	1000	+	.	gene_id "MSTRG.79461"; transcript_id "MSTRG.79461.93"; exon_number "34";
chr17	StringTie	exon	75755055	75755213	1000	+	.	gene_id "MSTRG.79461"; transcript_id "MSTRG.79461.93"; exon_number "35";
chr17	StringTie	exon	75755701	75755850	1000	+	.	gene_id "MSTRG.79461"; transcript_id "MSTRG.79461.93"; exon_number "36";
chr17	StringTie	exon	75756429	75756617	1000	+	.	gene_id "MSTRG.79461"; transcript_id "MSTRG.79461.93"; exon_number "37";
chr17	StringTie	exon	75756704	75756859	1000	+	.	gene_id "MSTRG.79461"; transcript_id "MSTRG.79461.93"; exon_number "38";
chr17	StringTie	exon	75756943	75757107	1000	+	.	gene_id "MSTRG.79461"; transcript_id "MSTRG.79461.93"; exon_number "39";
chr17	StringTie	exon	75757200	75757310	1000	+	.	gene_id "MSTRG.79461"; transcript_id "MSTRG.79461.93"; exon_number "40";
chr17	StringTie	exon	75757416	75757820	1000	+	.	gene_id "MSTRG.79461"; transcript_id "MSTRG.79461.93"; exon_number "41";
chr17	StringTie	transcript	75721340	75757823	1000	+	.	gene_id "MSTRG.79461"; transcript_id "MSTRG.79461.94";
chr17	StringTie	exon	75721340	75721563	1000	+	.	gene_id "MSTRG.79461"; transcript_id "MSTRG.79461.94"; exon_number "1";
chr17	StringTie	exon	75724694	75724782	1000	+	.	gene_id "MSTRG.79461"; transcript_id "MSTRG.79461.94"; exon_number "2";
chr17	StringTie	exon	75727195	75727277	1000	+	.	gene_id "MSTRG.79461"; transcript_id "MSTRG.79461.94"; exon_number "3";
chr17	StringTie	exon	75727404	75727505	1000	+	.	gene_id "MSTRG.79461"; transcript_id "MSTRG.79461.94"; exon_number "4";
chr17	StringTie	exon	75727651	75727855	1000	+	.	gene_id "MSTRG.79461"; transcript_id "MSTRG.79461.94"; exon_number "5";
chr17	StringTie	exon	75728377	75728473	1000	+	.	gene_id "MSTRG.79461"; transcript_id "MSTRG.79461.94"; exon_number "6";
chr17	StringTie	exon	75729265	75729436	1000	+	.	gene_id "MSTRG.79461"; transcript_id "MSTRG.79461.94"; exon_number "7";
chr17	StringTie	exon	75730241	75730504	1000	+	.	gene_id "MSTRG.79461"; transcript_id "MSTRG.79461.94"; exon_number "8";
chr17	StringTie	exon	75730875	75730964	1000	+	.	gene_id "MSTRG.79461"; transcript_id "MSTRG.79461.94"; exon_number "9";
chr17	StringTie	exon	75731246	75731368	1000	+	.	gene_id "MSTRG.79461"; transcript_id "MSTRG.79461.94"; exon_number "10";
chr17	StringTie	exon	75731812	75731973	1000	+	.	gene_id "MSTRG.79461"; transcript_id "MSTRG.79461.94"; exon_number "11";
chr17	StringTie	exon	75732163	75732239	1000	+	.	gene_id "MSTRG.79461"; transcript_id "MSTRG.79461.94"; exon_number "12";
chr17	StringTie	exon	75733490	75733692	1000	+	.	gene_id "MSTRG.79461"; transcript_id "MSTRG.79461.94"; exon_number "13";
chr17	StringTie	exon	75736051	75736154	1000	+	.	gene_id "MSTRG.79461"; transcript_id "MSTRG.79461.94"; exon_number "14";
chr17	StringTie	exon	75736288	75736386	1000	+	.	gene_id "MSTRG.79461"; transcript_id "MSTRG.79461.94"; exon_number "15";
chr17	StringTie	exon	75736565	75736694	1000	+	.	gene_id "MSTRG.79461"; transcript_id "MSTRG.79461.94"; exon_number "16";
chr17	StringTie	exon	75737207	75737221	1000	+	.	gene_id "MSTRG.79461"; transcript_id "MSTRG.79461.94"; exon_number "17";
chr17	StringTie	exon	75737322	75737444	1000	+	.	gene_id "MSTRG.79461"; transcript_id "MSTRG.79461.94"; exon_number "18";
chr17	StringTie	exon	75737538	75737644	1000	+	.	gene_id "MSTRG.79461"; transcript_id "MSTRG.79461.94"; exon_number "19";
chr17	StringTie	exon	75739672	75739705	1000	+	.	gene_id "MSTRG.79461"; transcript_id "MSTRG.79461.94"; exon_number "20";
chr17	StringTie	exon	75739880	75740071	1000	+	.	gene_id "MSTRG.79461"; transcript_id "MSTRG.79461.94"; exon_number "21";
chr17	StringTie	exon	75740358	75740461	1000	+	.	gene_id "MSTRG.79461"; transcript_id "MSTRG.79461.94"; exon_number "22";
chr17	StringTie	exon	75740793	75740851	1000	+	.	gene_id "MSTRG.79461"; transcript_id "MSTRG.79461.94"; exon_number "23";
chr17	StringTie	exon	75740982	75741005	1000	+	.	gene_id "MSTRG.79461"; transcript_id "MSTRG.79461.94"; exon_number "24";
chr17	StringTie	exon	75742341	75742489	1000	+	.	gene_id "MSTRG.79461"; transcript_id "MSTRG.79461.94"; exon_number "25";
chr17	StringTie	exon	75742582	75742761	1000	+	.	gene_id "MSTRG.79461"; transcript_id "MSTRG.79461.94"; exon_number "26";
chr17	StringTie	exon	75743717	75743861	1000	+	.	gene_id "MSTRG.79461"; transcript_id "MSTRG.79461.94"; exon_number "27";
chr17	StringTie	exon	75746264	75746375	1000	+	.	gene_id "MSTRG.79461"; transcript_id "MSTRG.79461.94"; exon_number "28";
chr17	StringTie	exon	75748841	75749045	1000	+	.	gene_id "MSTRG.79461"; transcript_id "MSTRG.79461.94"; exon_number "29";
chr17	StringTie	exon	75750111	75750268	1000	+	.	gene_id "MSTRG.79461"; transcript_id "MSTRG.79461.94"; exon_number "30";
chr17	StringTie	exon	75750680	75750860	1000	+	.	gene_id "MSTRG.79461"; transcript_id "MSTRG.79461.94"; exon_number "31";
chr17	StringTie	exon	75750974	75751111	1000	+	.	gene_id "MSTRG.79461"; transcript_id "MSTRG.79461.94"; exon_number "32";
chr17	StringTie	exon	75752174	75752356	1000	+	.	gene_id "MSTRG.79461"; transcript_id "MSTRG.79461.94"; exon_number "33";
chr17	StringTie	exon	75752446	75752577	1000	+	.	gene_id "MSTRG.79461"; transcript_id "MSTRG.79461.94"; exon_number "34";
chr17	StringTie	exon	75753765	75753974	1000	+	.	gene_id "MSTRG.79461"; transcript_id "MSTRG.79461.94"; exon_number "35";
chr17	StringTie	exon	75754576	75754815	1000	+	.	gene_id "MSTRG.79461"; transcript_id "MSTRG.79461.94"; exon_number "36";
chr17	StringTie	exon	75755055	75755213	1000	+	.	gene_id "MSTRG.79461"; transcript_id "MSTRG.79461.94"; exon_number "37";
chr17	StringTie	exon	75755701	75755850	1000	+	.	gene_id "MSTRG.79461"; transcript_id "MSTRG.79461.94"; exon_number "38";
chr17	StringTie	exon	75756429	75756617	1000	+	.	gene_id "MSTRG.79461"; transcript_id "MSTRG.79461.94"; exon_number "39";
chr17	StringTie	exon	75756704	75756859	1000	+	.	gene_id "MSTRG.79461"; transcript_id "MSTRG.79461.94"; exon_number "40";
chr17	StringTie	exon	75756943	75757107	1000	+	.	gene_id "MSTRG.79461"; transcript_id "MSTRG.79461.94"; exon_number "41";
chr17	StringTie	exon	75757200	75757306	1000	+	.	gene_id "MSTRG.79461"; transcript_id "MSTRG.79461.94"; exon_number "42";
chr17	StringTie	exon	75757416	75757823	1000	+	.	gene_id "MSTRG.79461"; transcript_id "MSTRG.79461.94"; exon_number "43";
chr17	StringTie	transcript	75721342	75757819	1000	+	.	gene_id "MSTRG.79461"; transcript_id "MSTRG.79461.95";
chr17	StringTie	exon	75721342	75721563	1000	+	.	gene_id "MSTRG.79461"; transcript_id "MSTRG.79461.95"; exon_number "1";
chr17	StringTie	exon	75724694	75724782	1000	+	.	gene_id "MSTRG.79461"; transcript_id "MSTRG.79461.95"; exon_number "2";
chr17	StringTie	exon	75727195	75727277	1000	+	.	gene_id "MSTRG.79461"; transcript_id "MSTRG.79461.95"; exon_number "3";
chr17	StringTie	exon	75727404	75727505	1000	+	.	gene_id "MSTRG.79461"; transcript_id "MSTRG.79461.95"; exon_number "4";
chr17	StringTie	exon	75727651	75727855	1000	+	.	gene_id "MSTRG.79461"; transcript_id "MSTRG.79461.95"; exon_number "5";
chr17	StringTie	exon	75728377	75728473	1000	+	.	gene_id "MSTRG.79461"; transcript_id "MSTRG.79461.95"; exon_number "6";
chr17	StringTie	exon	75729265	75729436	1000	+	.	gene_id "MSTRG.79461"; transcript_id "MSTRG.79461.95"; exon_number "7";
chr17	StringTie	exon	75730241	75730504	1000	+	.	gene_id "MSTRG.79461"; transcript_id "MSTRG.79461.95"; exon_number "8";
chr17	StringTie	exon	75730875	75730964	1000	+	.	gene_id "MSTRG.79461"; transcript_id "MSTRG.79461.95"; exon_number "9";
chr17	StringTie	exon	75731246	75731368	1000	+	.	gene_id "MSTRG.79461"; transcript_id "MSTRG.79461.95"; exon_number "10";
chr17	StringTie	exon	75731812	75731973	1000	+	.	gene_id "MSTRG.79461"; transcript_id "MSTRG.79461.95"; exon_number "11";
chr17	StringTie	exon	75732163	75732239	1000	+	.	gene_id "MSTRG.79461"; transcript_id "MSTRG.79461.95"; exon_number "12";
chr17	StringTie	exon	75733490	75733692	1000	+	.	gene_id "MSTRG.79461"; transcript_id "MSTRG.79461.95"; exon_number "13";
chr17	StringTie	exon	75736051	75736154	1000	+	.	gene_id "MSTRG.79461"; transcript_id "MSTRG.79461.95"; exon_number "14";
chr17	StringTie	exon	75736288	75736386	1000	+	.	gene_id "MSTRG.79461"; transcript_id "MSTRG.79461.95"; exon_number "15";
chr17	StringTie	exon	75736565	75736694	1000	+	.	gene_id "MSTRG.79461"; transcript_id "MSTRG.79461.95"; exon_number "16";
chr17	StringTie	exon	75737322	75737444	1000	+	.	gene_id "MSTRG.79461"; transcript_id "MSTRG.79461.95"; exon_number "17";
chr17	StringTie	exon	75737538	75737644	1000	+	.	gene_id "MSTRG.79461"; transcript_id "MSTRG.79461.95"; exon_number "18";
chr17	StringTie	exon	75739672	75739705	1000	+	.	gene_id "MSTRG.79461"; transcript_id "MSTRG.79461.95"; exon_number "19";
chr17	StringTie	exon	75739880	75740071	1000	+	.	gene_id "MSTRG.79461"; transcript_id "MSTRG.79461.95"; exon_number "20";
chr17	StringTie	exon	75740358	75740461	1000	+	.	gene_id "MSTRG.79461"; transcript_id "MSTRG.79461.95"; exon_number "21";
chr17	StringTie	exon	75740793	75740851	1000	+	.	gene_id "MSTRG.79461"; transcript_id "MSTRG.79461.95"; exon_number "22";
chr17	StringTie	exon	75740982	75741005	1000	+	.	gene_id "MSTRG.79461"; transcript_id "MSTRG.79461.95"; exon_number "23";
chr17	StringTie	exon	75742341	75742489	1000	+	.	gene_id "MSTRG.79461"; transcript_id "MSTRG.79461.95"; exon_number "24";
chr17	StringTie	exon	75742582	75742761	1000	+	.	gene_id "MSTRG.79461"; transcript_id "MSTRG.79461.95"; exon_number "25";
chr17	StringTie	exon	75743713	75743861	1000	+	.	gene_id "MSTRG.79461"; transcript_id "MSTRG.79461.95"; exon_number "26";
chr17	StringTie	exon	75748841	75749045	1000	+	.	gene_id "MSTRG.79461"; transcript_id "MSTRG.79461.95"; exon_number "27";
chr17	StringTie	exon	75750111	75750268	1000	+	.	gene_id "MSTRG.79461"; transcript_id "MSTRG.79461.95"; exon_number "28";
chr17	StringTie	exon	75750680	75750860	1000	+	.	gene_id "MSTRG.79461"; transcript_id "MSTRG.79461.95"; exon_number "29";
chr17	StringTie	exon	75750974	75751111	1000	+	.	gene_id "MSTRG.79461"; transcript_id "MSTRG.79461.95"; exon_number "30";
chr17	StringTie	exon	75752174	75752356	1000	+	.	gene_id "MSTRG.79461"; transcript_id "MSTRG.79461.95"; exon_number "31";
chr17	StringTie	exon	75752484	75752577	1000	+	.	gene_id "MSTRG.79461"; transcript_id "MSTRG.79461.95"; exon_number "32";
chr17	StringTie	exon	75754576	75754815	1000	+	.	gene_id "MSTRG.79461"; transcript_id "MSTRG.79461.95"; exon_number "33";
chr17	StringTie	exon	75755055	75755213	1000	+	.	gene_id "MSTRG.79461"; transcript_id "MSTRG.79461.95"; exon_number "34";
chr17	StringTie	exon	75755701	75755850	1000	+	.	gene_id "MSTRG.79461"; transcript_id "MSTRG.79461.95"; exon_number "35";
chr17	StringTie	exon	75756429	75756617	1000	+	.	gene_id "MSTRG.79461"; transcript_id "MSTRG.79461.95"; exon_number "36";
chr17	StringTie	exon	75756704	75756859	1000	+	.	gene_id "MSTRG.79461"; transcript_id "MSTRG.79461.95"; exon_number "37";
chr17	StringTie	exon	75756943	75757107	1000	+	.	gene_id "MSTRG.79461"; transcript_id "MSTRG.79461.95"; exon_number "38";
chr17	StringTie	exon	75757200	75757310	1000	+	.	gene_id "MSTRG.79461"; transcript_id "MSTRG.79461.95"; exon_number "39";
chr17	StringTie	exon	75757416	75757819	1000	+	.	gene_id "MSTRG.79461"; transcript_id "MSTRG.79461.95"; exon_number "40";
chr17	StringTie	transcript	75721342	75757821	1000	+	.	gene_id "MSTRG.79461"; transcript_id "MSTRG.79461.96";
chr17	StringTie	exon	75721342	75721563	1000	+	.	gene_id "MSTRG.79461"; transcript_id "MSTRG.79461.96"; exon_number "1";
chr17	StringTie	exon	75724694	75724782	1000	+	.	gene_id "MSTRG.79461"; transcript_id "MSTRG.79461.96"; exon_number "2";
chr17	StringTie	exon	75727195	75727277	1000	+	.	gene_id "MSTRG.79461"; transcript_id "MSTRG.79461.96"; exon_number "3";
chr17	StringTie	exon	75727404	75727505	1000	+	.	gene_id "MSTRG.79461"; transcript_id "MSTRG.79461.96"; exon_number "4";
chr17	StringTie	exon	75727651	75727855	1000	+	.	gene_id "MSTRG.79461"; transcript_id "MSTRG.79461.96"; exon_number "5";
chr17	StringTie	exon	75728377	75728473	1000	+	.	gene_id "MSTRG.79461"; transcript_id "MSTRG.79461.96"; exon_number "6";
chr17	StringTie	exon	75729265	75729436	1000	+	.	gene_id "MSTRG.79461"; transcript_id "MSTRG.79461.96"; exon_number "7";
chr17	StringTie	exon	75730241	75730504	1000	+	.	gene_id "MSTRG.79461"; transcript_id "MSTRG.79461.96"; exon_number "8";
chr17	StringTie	exon	75730878	75730964	1000	+	.	gene_id "MSTRG.79461"; transcript_id "MSTRG.79461.96"; exon_number "9";
chr17	StringTie	exon	75731246	75731368	1000	+	.	gene_id "MSTRG.79461"; transcript_id "MSTRG.79461.96"; exon_number "10";
chr17	StringTie	exon	75731812	75731973	1000	+	.	gene_id "MSTRG.79461"; transcript_id "MSTRG.79461.96"; exon_number "11";
chr17	StringTie	exon	75732163	75732239	1000	+	.	gene_id "MSTRG.79461"; transcript_id "MSTRG.79461.96"; exon_number "12";
chr17	StringTie	exon	75733493	75733692	1000	+	.	gene_id "MSTRG.79461"; transcript_id "MSTRG.79461.96"; exon_number "13";
chr17	StringTie	exon	75736051	75736154	1000	+	.	gene_id "MSTRG.79461"; transcript_id "MSTRG.79461.96"; exon_number "14";
chr17	StringTie	exon	75736288	75736406	1000	+	.	gene_id "MSTRG.79461"; transcript_id "MSTRG.79461.96"; exon_number "15";
chr17	StringTie	exon	75736565	75736694	1000	+	.	gene_id "MSTRG.79461"; transcript_id "MSTRG.79461.96"; exon_number "16";
chr17	StringTie	exon	75737322	75737444	1000	+	.	gene_id "MSTRG.79461"; transcript_id "MSTRG.79461.96"; exon_number "17";
chr17	StringTie	exon	75737538	75737644	1000	+	.	gene_id "MSTRG.79461"; transcript_id "MSTRG.79461.96"; exon_number "18";
chr17	StringTie	exon	75739672	75739705	1000	+	.	gene_id "MSTRG.79461"; transcript_id "MSTRG.79461.96"; exon_number "19";
chr17	StringTie	exon	75739880	75740071	1000	+	.	gene_id "MSTRG.79461"; transcript_id "MSTRG.79461.96"; exon_number "20";
chr17	StringTie	exon	75740358	75740461	1000	+	.	gene_id "MSTRG.79461"; transcript_id "MSTRG.79461.96"; exon_number "21";
chr17	StringTie	exon	75740793	75740851	1000	+	.	gene_id "MSTRG.79461"; transcript_id "MSTRG.79461.96"; exon_number "22";
chr17	StringTie	exon	75740982	75741005	1000	+	.	gene_id "MSTRG.79461"; transcript_id "MSTRG.79461.96"; exon_number "23";
chr17	StringTie	exon	75742341	75742489	1000	+	.	gene_id "MSTRG.79461"; transcript_id "MSTRG.79461.96"; exon_number "24";
chr17	StringTie	exon	75742582	75742761	1000	+	.	gene_id "MSTRG.79461"; transcript_id "MSTRG.79461.96"; exon_number "25";
chr17	StringTie	exon	75743713	75743861	1000	+	.	gene_id "MSTRG.79461"; transcript_id "MSTRG.79461.96"; exon_number "26";
chr17	StringTie	exon	75748841	75749045	1000	+	.	gene_id "MSTRG.79461"; transcript_id "MSTRG.79461.96"; exon_number "27";
chr17	StringTie	exon	75750111	75750268	1000	+	.	gene_id "MSTRG.79461"; transcript_id "MSTRG.79461.96"; exon_number "28";
chr17	StringTie	exon	75750686	75750860	1000	+	.	gene_id "MSTRG.79461"; transcript_id "MSTRG.79461.96"; exon_number "29";
chr17	StringTie	exon	75750974	75751111	1000	+	.	gene_id "MSTRG.79461"; transcript_id "MSTRG.79461.96"; exon_number "30";
chr17	StringTie	exon	75752174	75752356	1000	+	.	gene_id "MSTRG.79461"; transcript_id "MSTRG.79461.96"; exon_number "31";
chr17	StringTie	exon	75752446	75752577	1000	+	.	gene_id "MSTRG.79461"; transcript_id "MSTRG.79461.96"; exon_number "32";
chr17	StringTie	exon	75753765	75753974	1000	+	.	gene_id "MSTRG.79461"; transcript_id "MSTRG.79461.96"; exon_number "33";
chr17	StringTie	exon	75754576	75754815	1000	+	.	gene_id "MSTRG.79461"; transcript_id "MSTRG.79461.96"; exon_number "34";
chr17	StringTie	exon	75755055	75755213	1000	+	.	gene_id "MSTRG.79461"; transcript_id "MSTRG.79461.96"; exon_number "35";
chr17	StringTie	exon	75755701	75755850	1000	+	.	gene_id "MSTRG.79461"; transcript_id "MSTRG.79461.96"; exon_number "36";
chr17	StringTie	exon	75756429	75756617	1000	+	.	gene_id "MSTRG.79461"; transcript_id "MSTRG.79461.96"; exon_number "37";
chr17	StringTie	exon	75756704	75756859	1000	+	.	gene_id "MSTRG.79461"; transcript_id "MSTRG.79461.96"; exon_number "38";
chr17	StringTie	exon	75756943	75757107	1000	+	.	gene_id "MSTRG.79461"; transcript_id "MSTRG.79461.96"; exon_number "39";
chr17	StringTie	exon	75757200	75757310	1000	+	.	gene_id "MSTRG.79461"; transcript_id "MSTRG.79461.96"; exon_number "40";
chr17	StringTie	exon	75757416	75757821	1000	+	.	gene_id "MSTRG.79461"; transcript_id "MSTRG.79461.96"; exon_number "41";
chr17	StringTie	transcript	75721342	75757821	1000	+	.	gene_id "MSTRG.79461"; transcript_id "MSTRG.79461.97";
chr17	StringTie	exon	75721342	75721563	1000	+	.	gene_id "MSTRG.79461"; transcript_id "MSTRG.79461.97"; exon_number "1";
chr17	StringTie	exon	75724694	75724782	1000	+	.	gene_id "MSTRG.79461"; transcript_id "MSTRG.79461.97"; exon_number "2";
chr17	StringTie	exon	75727195	75727277	1000	+	.	gene_id "MSTRG.79461"; transcript_id "MSTRG.79461.97"; exon_number "3";
chr17	StringTie	exon	75727404	75727505	1000	+	.	gene_id "MSTRG.79461"; transcript_id "MSTRG.79461.97"; exon_number "4";
chr17	StringTie	exon	75727651	75727855	1000	+	.	gene_id "MSTRG.79461"; transcript_id "MSTRG.79461.97"; exon_number "5";
chr17	StringTie	exon	75728377	75728473	1000	+	.	gene_id "MSTRG.79461"; transcript_id "MSTRG.79461.97"; exon_number "6";
chr17	StringTie	exon	75729265	75729436	1000	+	.	gene_id "MSTRG.79461"; transcript_id "MSTRG.79461.97"; exon_number "7";
chr17	StringTie	exon	75730241	75730504	1000	+	.	gene_id "MSTRG.79461"; transcript_id "MSTRG.79461.97"; exon_number "8";
chr17	StringTie	exon	75730875	75730964	1000	+	.	gene_id "MSTRG.79461"; transcript_id "MSTRG.79461.97"; exon_number "9";
chr17	StringTie	exon	75731246	75731368	1000	+	.	gene_id "MSTRG.79461"; transcript_id "MSTRG.79461.97"; exon_number "10";
chr17	StringTie	exon	75731812	75731973	1000	+	.	gene_id "MSTRG.79461"; transcript_id "MSTRG.79461.97"; exon_number "11";
chr17	StringTie	exon	75732163	75732239	1000	+	.	gene_id "MSTRG.79461"; transcript_id "MSTRG.79461.97"; exon_number "12";
chr17	StringTie	exon	75733490	75733692	1000	+	.	gene_id "MSTRG.79461"; transcript_id "MSTRG.79461.97"; exon_number "13";
chr17	StringTie	exon	75736051	75736154	1000	+	.	gene_id "MSTRG.79461"; transcript_id "MSTRG.79461.97"; exon_number "14";
chr17	StringTie	exon	75736288	75736386	1000	+	.	gene_id "MSTRG.79461"; transcript_id "MSTRG.79461.97"; exon_number "15";
chr17	StringTie	exon	75736565	75736694	1000	+	.	gene_id "MSTRG.79461"; transcript_id "MSTRG.79461.97"; exon_number "16";
chr17	StringTie	exon	75737207	75737221	1000	+	.	gene_id "MSTRG.79461"; transcript_id "MSTRG.79461.97"; exon_number "17";
chr17	StringTie	exon	75737322	75737444	1000	+	.	gene_id "MSTRG.79461"; transcript_id "MSTRG.79461.97"; exon_number "18";
chr17	StringTie	exon	75737538	75737644	1000	+	.	gene_id "MSTRG.79461"; transcript_id "MSTRG.79461.97"; exon_number "19";
chr17	StringTie	exon	75739672	75739705	1000	+	.	gene_id "MSTRG.79461"; transcript_id "MSTRG.79461.97"; exon_number "20";
chr17	StringTie	exon	75739880	75740071	1000	+	.	gene_id "MSTRG.79461"; transcript_id "MSTRG.79461.97"; exon_number "21";
chr17	StringTie	exon	75740358	75740461	1000	+	.	gene_id "MSTRG.79461"; transcript_id "MSTRG.79461.97"; exon_number "22";
chr17	StringTie	exon	75740793	75740851	1000	+	.	gene_id "MSTRG.79461"; transcript_id "MSTRG.79461.97"; exon_number "23";
chr17	StringTie	exon	75740982	75741005	1000	+	.	gene_id "MSTRG.79461"; transcript_id "MSTRG.79461.97"; exon_number "24";
chr17	StringTie	exon	75742341	75742489	1000	+	.	gene_id "MSTRG.79461"; transcript_id "MSTRG.79461.97"; exon_number "25";
chr17	StringTie	exon	75742582	75742761	1000	+	.	gene_id "MSTRG.79461"; transcript_id "MSTRG.79461.97"; exon_number "26";
chr17	StringTie	exon	75743713	75743861	1000	+	.	gene_id "MSTRG.79461"; transcript_id "MSTRG.79461.97"; exon_number "27";
chr17	StringTie	exon	75748841	75749045	1000	+	.	gene_id "MSTRG.79461"; transcript_id "MSTRG.79461.97"; exon_number "28";
chr17	StringTie	exon	75750111	75750268	1000	+	.	gene_id "MSTRG.79461"; transcript_id "MSTRG.79461.97"; exon_number "29";
chr17	StringTie	exon	75750680	75750860	1000	+	.	gene_id "MSTRG.79461"; transcript_id "MSTRG.79461.97"; exon_number "30";
chr17	StringTie	exon	75750974	75751111	1000	+	.	gene_id "MSTRG.79461"; transcript_id "MSTRG.79461.97"; exon_number "31";
chr17	StringTie	exon	75752174	75752356	1000	+	.	gene_id "MSTRG.79461"; transcript_id "MSTRG.79461.97"; exon_number "32";
chr17	StringTie	exon	75752446	75752577	1000	+	.	gene_id "MSTRG.79461"; transcript_id "MSTRG.79461.97"; exon_number "33";
chr17	StringTie	exon	75753765	75753974	1000	+	.	gene_id "MSTRG.79461"; transcript_id "MSTRG.79461.97"; exon_number "34";
chr17	StringTie	exon	75754576	75754815	1000	+	.	gene_id "MSTRG.79461"; transcript_id "MSTRG.79461.97"; exon_number "35";
chr17	StringTie	exon	75755055	75755213	1000	+	.	gene_id "MSTRG.79461"; transcript_id "MSTRG.79461.97"; exon_number "36";
chr17	StringTie	exon	75755701	75755850	1000	+	.	gene_id "MSTRG.79461"; transcript_id "MSTRG.79461.97"; exon_number "37";
chr17	StringTie	exon	75756429	75756617	1000	+	.	gene_id "MSTRG.79461"; transcript_id "MSTRG.79461.97"; exon_number "38";
chr17	StringTie	exon	75756704	75756859	1000	+	.	gene_id "MSTRG.79461"; transcript_id "MSTRG.79461.97"; exon_number "39";
chr17	StringTie	exon	75756943	75757107	1000	+	.	gene_id "MSTRG.79461"; transcript_id "MSTRG.79461.97"; exon_number "40";
chr17	StringTie	exon	75757200	75757310	1000	+	.	gene_id "MSTRG.79461"; transcript_id "MSTRG.79461.97"; exon_number "41";
chr17	StringTie	exon	75757416	75757821	1000	+	.	gene_id "MSTRG.79461"; transcript_id "MSTRG.79461.97"; exon_number "42";
chr17	StringTie	transcript	75721350	75757849	1000	+	.	gene_id "MSTRG.79461"; transcript_id "MSTRG.79461.98";
chr17	StringTie	exon	75721350	75721612	1000	+	.	gene_id "MSTRG.79461"; transcript_id "MSTRG.79461.98"; exon_number "1";
chr17	StringTie	exon	75724694	75724782	1000	+	.	gene_id "MSTRG.79461"; transcript_id "MSTRG.79461.98"; exon_number "2";
chr17	StringTie	exon	75727195	75727277	1000	+	.	gene_id "MSTRG.79461"; transcript_id "MSTRG.79461.98"; exon_number "3";
chr17	StringTie	exon	75727404	75727505	1000	+	.	gene_id "MSTRG.79461"; transcript_id "MSTRG.79461.98"; exon_number "4";
chr17	StringTie	exon	75727651	75727855	1000	+	.	gene_id "MSTRG.79461"; transcript_id "MSTRG.79461.98"; exon_number "5";
chr17	StringTie	exon	75728377	75728473	1000	+	.	gene_id "MSTRG.79461"; transcript_id "MSTRG.79461.98"; exon_number "6";
chr17	StringTie	exon	75729265	75729436	1000	+	.	gene_id "MSTRG.79461"; transcript_id "MSTRG.79461.98"; exon_number "7";
chr17	StringTie	exon	75730241	75730504	1000	+	.	gene_id "MSTRG.79461"; transcript_id "MSTRG.79461.98"; exon_number "8";
chr17	StringTie	exon	75730875	75730964	1000	+	.	gene_id "MSTRG.79461"; transcript_id "MSTRG.79461.98"; exon_number "9";
chr17	StringTie	exon	75731246	75731368	1000	+	.	gene_id "MSTRG.79461"; transcript_id "MSTRG.79461.98"; exon_number "10";
chr17	StringTie	exon	75731812	75731973	1000	+	.	gene_id "MSTRG.79461"; transcript_id "MSTRG.79461.98"; exon_number "11";
chr17	StringTie	exon	75732163	75732239	1000	+	.	gene_id "MSTRG.79461"; transcript_id "MSTRG.79461.98"; exon_number "12";
chr17	StringTie	exon	75733490	75733692	1000	+	.	gene_id "MSTRG.79461"; transcript_id "MSTRG.79461.98"; exon_number "13";
chr17	StringTie	exon	75736051	75736154	1000	+	.	gene_id "MSTRG.79461"; transcript_id "MSTRG.79461.98"; exon_number "14";
chr17	StringTie	exon	75736288	75736406	1000	+	.	gene_id "MSTRG.79461"; transcript_id "MSTRG.79461.98"; exon_number "15";
chr17	StringTie	exon	75736565	75736694	1000	+	.	gene_id "MSTRG.79461"; transcript_id "MSTRG.79461.98"; exon_number "16";
chr17	StringTie	exon	75737207	75737221	1000	+	.	gene_id "MSTRG.79461"; transcript_id "MSTRG.79461.98"; exon_number "17";
chr17	StringTie	exon	75737322	75737444	1000	+	.	gene_id "MSTRG.79461"; transcript_id "MSTRG.79461.98"; exon_number "18";
chr17	StringTie	exon	75737538	75737644	1000	+	.	gene_id "MSTRG.79461"; transcript_id "MSTRG.79461.98"; exon_number "19";
chr17	StringTie	exon	75739672	75739705	1000	+	.	gene_id "MSTRG.79461"; transcript_id "MSTRG.79461.98"; exon_number "20";
chr17	StringTie	exon	75739880	75740071	1000	+	.	gene_id "MSTRG.79461"; transcript_id "MSTRG.79461.98"; exon_number "21";
chr17	StringTie	exon	75740358	75740461	1000	+	.	gene_id "MSTRG.79461"; transcript_id "MSTRG.79461.98"; exon_number "22";
chr17	StringTie	exon	75740793	75740851	1000	+	.	gene_id "MSTRG.79461"; transcript_id "MSTRG.79461.98"; exon_number "23";
chr17	StringTie	exon	75740982	75741005	1000	+	.	gene_id "MSTRG.79461"; transcript_id "MSTRG.79461.98"; exon_number "24";
chr17	StringTie	exon	75742341	75742489	1000	+	.	gene_id "MSTRG.79461"; transcript_id "MSTRG.79461.98"; exon_number "25";
chr17	StringTie	exon	75742582	75742761	1000	+	.	gene_id "MSTRG.79461"; transcript_id "MSTRG.79461.98"; exon_number "26";
chr17	StringTie	exon	75743713	75743861	1000	+	.	gene_id "MSTRG.79461"; transcript_id "MSTRG.79461.98"; exon_number "27";
chr17	StringTie	exon	75748841	75749045	1000	+	.	gene_id "MSTRG.79461"; transcript_id "MSTRG.79461.98"; exon_number "28";
chr17	StringTie	exon	75750111	75750248	1000	+	.	gene_id "MSTRG.79461"; transcript_id "MSTRG.79461.98"; exon_number "29";
chr17	StringTie	exon	75750680	75750860	1000	+	.	gene_id "MSTRG.79461"; transcript_id "MSTRG.79461.98"; exon_number "30";
chr17	StringTie	exon	75750974	75751111	1000	+	.	gene_id "MSTRG.79461"; transcript_id "MSTRG.79461.98"; exon_number "31";
chr17	StringTie	exon	75752174	75752356	1000	+	.	gene_id "MSTRG.79461"; transcript_id "MSTRG.79461.98"; exon_number "32";
chr17	StringTie	exon	75752446	75752577	1000	+	.	gene_id "MSTRG.79461"; transcript_id "MSTRG.79461.98"; exon_number "33";
chr17	StringTie	exon	75754576	75754815	1000	+	.	gene_id "MSTRG.79461"; transcript_id "MSTRG.79461.98"; exon_number "34";
chr17	StringTie	exon	75755701	75755850	1000	+	.	gene_id "MSTRG.79461"; transcript_id "MSTRG.79461.98"; exon_number "35";
chr17	StringTie	exon	75756429	75756617	1000	+	.	gene_id "MSTRG.79461"; transcript_id "MSTRG.79461.98"; exon_number "36";
chr17	StringTie	exon	75756704	75756859	1000	+	.	gene_id "MSTRG.79461"; transcript_id "MSTRG.79461.98"; exon_number "37";
chr17	StringTie	exon	75756943	75757107	1000	+	.	gene_id "MSTRG.79461"; transcript_id "MSTRG.79461.98"; exon_number "38";
chr17	StringTie	exon	75757200	75757306	1000	+	.	gene_id "MSTRG.79461"; transcript_id "MSTRG.79461.98"; exon_number "39";
chr17	StringTie	exon	75757416	75757849	1000	+	.	gene_id "MSTRG.79461"; transcript_id "MSTRG.79461.98"; exon_number "40";
chr17	StringTie	transcript	75721353	75757890	1000	+	.	gene_id "MSTRG.79461"; transcript_id "MSTRG.79461.99";
chr17	StringTie	exon	75721353	75721563	1000	+	.	gene_id "MSTRG.79461"; transcript_id "MSTRG.79461.99"; exon_number "1";
chr17	StringTie	exon	75724694	75724782	1000	+	.	gene_id "MSTRG.79461"; transcript_id "MSTRG.79461.99"; exon_number "2";
chr17	StringTie	exon	75727195	75727277	1000	+	.	gene_id "MSTRG.79461"; transcript_id "MSTRG.79461.99"; exon_number "3";
chr17	StringTie	exon	75727404	75727505	1000	+	.	gene_id "MSTRG.79461"; transcript_id "MSTRG.79461.99"; exon_number "4";
chr17	StringTie	exon	75727651	75727855	1000	+	.	gene_id "MSTRG.79461"; transcript_id "MSTRG.79461.99"; exon_number "5";
chr17	StringTie	exon	75728377	75728473	1000	+	.	gene_id "MSTRG.79461"; transcript_id "MSTRG.79461.99"; exon_number "6";
chr17	StringTie	exon	75729265	75729436	1000	+	.	gene_id "MSTRG.79461"; transcript_id "MSTRG.79461.99"; exon_number "7";
chr17	StringTie	exon	75730241	75730504	1000	+	.	gene_id "MSTRG.79461"; transcript_id "MSTRG.79461.99"; exon_number "8";
chr17	StringTie	exon	75730875	75730964	1000	+	.	gene_id "MSTRG.79461"; transcript_id "MSTRG.79461.99"; exon_number "9";
chr17	StringTie	exon	75731246	75731368	1000	+	.	gene_id "MSTRG.79461"; transcript_id "MSTRG.79461.99"; exon_number "10";
chr17	StringTie	exon	75731812	75731973	1000	+	.	gene_id "MSTRG.79461"; transcript_id "MSTRG.79461.99"; exon_number "11";
chr17	StringTie	exon	75732163	75732239	1000	+	.	gene_id "MSTRG.79461"; transcript_id "MSTRG.79461.99"; exon_number "12";
chr17	StringTie	exon	75733490	75733692	1000	+	.	gene_id "MSTRG.79461"; transcript_id "MSTRG.79461.99"; exon_number "13";
chr17	StringTie	exon	75736051	75736154	1000	+	.	gene_id "MSTRG.79461"; transcript_id "MSTRG.79461.99"; exon_number "14";
chr17	StringTie	exon	75736288	75736386	1000	+	.	gene_id "MSTRG.79461"; transcript_id "MSTRG.79461.99"; exon_number "15";
chr17	StringTie	exon	75736565	75736694	1000	+	.	gene_id "MSTRG.79461"; transcript_id "MSTRG.79461.99"; exon_number "16";
chr17	StringTie	exon	75737135	75737221	1000	+	.	gene_id "MSTRG.79461"; transcript_id "MSTRG.79461.99"; exon_number "17";
chr17	StringTie	exon	75737322	75737444	1000	+	.	gene_id "MSTRG.79461"; transcript_id "MSTRG.79461.99"; exon_number "18";
chr17	StringTie	exon	75737538	75737644	1000	+	.	gene_id "MSTRG.79461"; transcript_id "MSTRG.79461.99"; exon_number "19";
chr17	StringTie	exon	75739672	75739705	1000	+	.	gene_id "MSTRG.79461"; transcript_id "MSTRG.79461.99"; exon_number "20";
chr17	StringTie	exon	75739880	75740071	1000	+	.	gene_id "MSTRG.79461"; transcript_id "MSTRG.79461.99"; exon_number "21";
chr17	StringTie	exon	75740358	75740461	1000	+	.	gene_id "MSTRG.79461"; transcript_id "MSTRG.79461.99"; exon_number "22";
chr17	StringTie	exon	75740793	75740851	1000	+	.	gene_id "MSTRG.79461"; transcript_id "MSTRG.79461.99"; exon_number "23";
chr17	StringTie	exon	75740982	75741005	1000	+	.	gene_id "MSTRG.79461"; transcript_id "MSTRG.79461.99"; exon_number "24";
chr17	StringTie	exon	75742341	75742489	1000	+	.	gene_id "MSTRG.79461"; transcript_id "MSTRG.79461.99"; exon_number "25";
chr17	StringTie	exon	75742582	75742761	1000	+	.	gene_id "MSTRG.79461"; transcript_id "MSTRG.79461.99"; exon_number "26";
chr17	StringTie	exon	75743713	75743861	1000	+	.	gene_id "MSTRG.79461"; transcript_id "MSTRG.79461.99"; exon_number "27";
chr17	StringTie	exon	75748841	75749045	1000	+	.	gene_id "MSTRG.79461"; transcript_id "MSTRG.79461.99"; exon_number "28";
chr17	StringTie	exon	75750111	75750268	1000	+	.	gene_id "MSTRG.79461"; transcript_id "MSTRG.79461.99"; exon_number "29";
chr17	StringTie	exon	75750680	75750860	1000	+	.	gene_id "MSTRG.79461"; transcript_id "MSTRG.79461.99"; exon_number "30";
chr17	StringTie	exon	75750974	75751111	1000	+	.	gene_id "MSTRG.79461"; transcript_id "MSTRG.79461.99"; exon_number "31";
chr17	StringTie	exon	75752174	75752356	1000	+	.	gene_id "MSTRG.79461"; transcript_id "MSTRG.79461.99"; exon_number "32";
chr17	StringTie	exon	75752446	75752577	1000	+	.	gene_id "MSTRG.79461"; transcript_id "MSTRG.79461.99"; exon_number "33";
chr17	StringTie	exon	75754576	75754815	1000	+	.	gene_id "MSTRG.79461"; transcript_id "MSTRG.79461.99"; exon_number "34";
chr17	StringTie	exon	75755055	75755213	1000	+	.	gene_id "MSTRG.79461"; transcript_id "MSTRG.79461.99"; exon_number "35";
chr17	StringTie	exon	75755701	75755850	1000	+	.	gene_id "MSTRG.79461"; transcript_id "MSTRG.79461.99"; exon_number "36";
chr17	StringTie	exon	75756429	75756617	1000	+	.	gene_id "MSTRG.79461"; transcript_id "MSTRG.79461.99"; exon_number "37";
chr17	StringTie	exon	75756704	75756859	1000	+	.	gene_id "MSTRG.79461"; transcript_id "MSTRG.79461.99"; exon_number "38";
chr17	StringTie	exon	75756943	75757107	1000	+	.	gene_id "MSTRG.79461"; transcript_id "MSTRG.79461.99"; exon_number "39";
chr17	StringTie	exon	75757200	75757310	1000	+	.	gene_id "MSTRG.79461"; transcript_id "MSTRG.79461.99"; exon_number "40";
chr17	StringTie	exon	75757416	75757890	1000	+	.	gene_id "MSTRG.79461"; transcript_id "MSTRG.79461.99"; exon_number "41";
chr17	StringTie	transcript	75729271	75731361	1000	-	.	gene_id "MSTRG.79462"; transcript_id "MSTRG.79462.1";
chr17	StringTie	exon	75729271	75729322	1000	-	.	gene_id "MSTRG.79462"; transcript_id "MSTRG.79462.1"; exon_number "1";
chr17	StringTie	exon	75730259	75730369	1000	-	.	gene_id "MSTRG.79462"; transcript_id "MSTRG.79462.1"; exon_number "2";
chr17	StringTie	exon	75730429	75730485	1000	-	.	gene_id "MSTRG.79462"; transcript_id "MSTRG.79462.1"; exon_number "3";
chr17	StringTie	exon	75731311	75731361	1000	-	.	gene_id "MSTRG.79462"; transcript_id "MSTRG.79462.1"; exon_number "4";
chr17	StringTie	transcript	75751594	75765236	1000	-	.	gene_id "MSTRG.79463"; transcript_id "ENST00000225614"; gene_name "GALK1"; ref_gene_id "ENSG00000108479";
chr17	StringTie	exon	75751594	75751737	1000	-	.	gene_id "MSTRG.79463"; transcript_id "ENST00000225614"; exon_number "1"; gene_name "GALK1"; ref_gene_id "ENSG00000108479";
chr17	StringTie	exon	75758034	75758127	1000	-	.	gene_id "MSTRG.79463"; transcript_id "ENST00000225614"; exon_number "2"; gene_name "GALK1"; ref_gene_id "ENSG00000108479";
chr17	StringTie	exon	75758210	75758372	1000	-	.	gene_id "MSTRG.79463"; transcript_id "ENST00000225614"; exon_number "3"; gene_name "GALK1"; ref_gene_id "ENSG00000108479";
chr17	StringTie	exon	75758449	75758599	1000	-	.	gene_id "MSTRG.79463"; transcript_id "ENST00000225614"; exon_number "4"; gene_name "GALK1"; ref_gene_id "ENSG00000108479";
chr17	StringTie	exon	75762704	75762885	1000	-	.	gene_id "MSTRG.79463"; transcript_id "ENST00000225614"; exon_number "5"; gene_name "GALK1"; ref_gene_id "ENSG00000108479";
chr17	StringTie	exon	75763014	75763149	1000	-	.	gene_id "MSTRG.79463"; transcript_id "ENST00000225614"; exon_number "6"; gene_name "GALK1"; ref_gene_id "ENSG00000108479";
chr17	StringTie	exon	75763320	75763439	1000	-	.	gene_id "MSTRG.79463"; transcript_id "ENST00000225614"; exon_number "7"; gene_name "GALK1"; ref_gene_id "ENSG00000108479";
chr17	StringTie	exon	75763897	75764086	1000	-	.	gene_id "MSTRG.79463"; transcript_id "ENST00000225614"; exon_number "8"; gene_name "GALK1"; ref_gene_id "ENSG00000108479";
chr17	StringTie	exon	75764972	75765236	1000	-	.	gene_id "MSTRG.79463"; transcript_id "ENST00000225614"; exon_number "9"; gene_name "GALK1"; ref_gene_id "ENSG00000108479";
chr17	StringTie	transcript	75776434	75779779	1000	-	.	gene_id "MSTRG.79463"; transcript_id "ENST00000254810"; gene_name "H3F3B"; ref_gene_id "ENSG00000132475";
chr17	StringTie	exon	75776434	75778723	1000	-	.	gene_id "MSTRG.79463"; transcript_id "ENST00000254810"; exon_number "1"; gene_name "H3F3B"; ref_gene_id "ENSG00000132475";
chr17	StringTie	exon	75778810	75778963	1000	-	.	gene_id "MSTRG.79463"; transcript_id "ENST00000254810"; exon_number "2"; gene_name "H3F3B"; ref_gene_id "ENSG00000132475";
chr17	StringTie	exon	75779047	75779184	1000	-	.	gene_id "MSTRG.79463"; transcript_id "ENST00000254810"; exon_number "3"; gene_name "H3F3B"; ref_gene_id "ENSG00000132475";
chr17	StringTie	exon	75779657	75779779	1000	-	.	gene_id "MSTRG.79463"; transcript_id "ENST00000254810"; exon_number "4"; gene_name "H3F3B"; ref_gene_id "ENSG00000132475";
chr17	StringTie	transcript	75784521	75784607	1000	-	.	gene_id "MSTRG.79463"; transcript_id "ENST00000579134"; gene_name "H3F3B"; ref_gene_id "ENSG00000132475";
chr17	StringTie	exon	75784521	75784607	1000	-	.	gene_id "MSTRG.79463"; transcript_id "ENST00000579134"; exon_number "1"; gene_name "H3F3B"; ref_gene_id "ENSG00000132475";
chr17	StringTie	transcript	75762758	75765192	1000	-	.	gene_id "MSTRG.79463"; transcript_id "ENST00000586244"; gene_name "GALK1"; ref_gene_id "ENSG00000108479";
chr17	StringTie	exon	75762758	75763439	1000	-	.	gene_id "MSTRG.79463"; transcript_id "ENST00000586244"; exon_number "1"; gene_name "GALK1"; ref_gene_id "ENSG00000108479";
chr17	StringTie	exon	75763581	75763667	1000	-	.	gene_id "MSTRG.79463"; transcript_id "ENST00000586244"; exon_number "2"; gene_name "GALK1"; ref_gene_id "ENSG00000108479";
chr17	StringTie	exon	75763897	75764086	1000	-	.	gene_id "MSTRG.79463"; transcript_id "ENST00000586244"; exon_number "3"; gene_name "GALK1"; ref_gene_id "ENSG00000108479";
chr17	StringTie	exon	75764972	75765192	1000	-	.	gene_id "MSTRG.79463"; transcript_id "ENST00000586244"; exon_number "4"; gene_name "GALK1"; ref_gene_id "ENSG00000108479";
chr17	StringTie	transcript	75778610	75779603	1000	-	.	gene_id "MSTRG.79463"; transcript_id "ENST00000586270"; gene_name "H3F3B"; ref_gene_id "ENSG00000132475";
chr17	StringTie	exon	75778610	75778723	1000	-	.	gene_id "MSTRG.79463"; transcript_id "ENST00000586270"; exon_number "1"; gene_name "H3F3B"; ref_gene_id "ENSG00000132475";
chr17	StringTie	exon	75778810	75778963	1000	-	.	gene_id "MSTRG.79463"; transcript_id "ENST00000586270"; exon_number "2"; gene_name "H3F3B"; ref_gene_id "ENSG00000132475";
chr17	StringTie	exon	75779047	75779184	1000	-	.	gene_id "MSTRG.79463"; transcript_id "ENST00000586270"; exon_number "3"; gene_name "H3F3B"; ref_gene_id "ENSG00000132475";
chr17	StringTie	exon	75779542	75779603	1000	-	.	gene_id "MSTRG.79463"; transcript_id "ENST00000586270"; exon_number "4"; gene_name "H3F3B"; ref_gene_id "ENSG00000132475";
chr17	StringTie	transcript	75778072	75779772	1000	-	.	gene_id "MSTRG.79463"; transcript_id "ENST00000586518"; gene_name "H3F3B"; ref_gene_id "ENSG00000132475";
chr17	StringTie	exon	75778072	75779772	1000	-	.	gene_id "MSTRG.79463"; transcript_id "ENST00000586518"; exon_number "1"; gene_name "H3F3B"; ref_gene_id "ENSG00000132475";
chr17	StringTie	transcript	75778576	75785486	1000	-	.	gene_id "MSTRG.79463"; transcript_id "ENST00000586607"; gene_name "H3F3B"; ref_gene_id "ENSG00000132475";
chr17	StringTie	exon	75778576	75778723	1000	-	.	gene_id "MSTRG.79463"; transcript_id "ENST00000586607"; exon_number "1"; gene_name "H3F3B"; ref_gene_id "ENSG00000132475";
chr17	StringTie	exon	75778810	75778963	1000	-	.	gene_id "MSTRG.79463"; transcript_id "ENST00000586607"; exon_number "2"; gene_name "H3F3B"; ref_gene_id "ENSG00000132475";
chr17	StringTie	exon	75779047	75779184	1000	-	.	gene_id "MSTRG.79463"; transcript_id "ENST00000586607"; exon_number "3"; gene_name "H3F3B"; ref_gene_id "ENSG00000132475";
chr17	StringTie	exon	75785376	75785486	1000	-	.	gene_id "MSTRG.79463"; transcript_id "ENST00000586607"; exon_number "4"; gene_name "H3F3B"; ref_gene_id "ENSG00000132475";
chr17	StringTie	transcript	75757972	75758518	1000	-	.	gene_id "MSTRG.79463"; transcript_id "ENST00000586733"; gene_name "GALK1"; ref_gene_id "ENSG00000108479";
chr17	StringTie	exon	75757972	75758127	1000	-	.	gene_id "MSTRG.79463"; transcript_id "ENST00000586733"; exon_number "1"; gene_name "GALK1"; ref_gene_id "ENSG00000108479";
chr17	StringTie	exon	75758210	75758518	1000	-	.	gene_id "MSTRG.79463"; transcript_id "ENST00000586733"; exon_number "2"; gene_name "GALK1"; ref_gene_id "ENSG00000108479";
chr17	StringTie	transcript	75778638	75779778	1000	-	.	gene_id "MSTRG.79463"; transcript_id "ENST00000587171"; gene_name "H3F3B"; ref_gene_id "ENSG00000132475";
chr17	StringTie	exon	75778638	75778963	1000	-	.	gene_id "MSTRG.79463"; transcript_id "ENST00000587171"; exon_number "1"; gene_name "H3F3B"; ref_gene_id "ENSG00000132475";
chr17	StringTie	exon	75779047	75779184	1000	-	.	gene_id "MSTRG.79463"; transcript_id "ENST00000587171"; exon_number "2"; gene_name "H3F3B"; ref_gene_id "ENSG00000132475";
chr17	StringTie	exon	75779657	75779778	1000	-	.	gene_id "MSTRG.79463"; transcript_id "ENST00000587171"; exon_number "3"; gene_name "H3F3B"; ref_gene_id "ENSG00000132475";
chr17	StringTie	transcript	75778567	75779286	1000	-	.	gene_id "MSTRG.79463"; transcript_id "ENST00000587560"; gene_name "H3F3B"; ref_gene_id "ENSG00000132475";
chr17	StringTie	exon	75778567	75778723	1000	-	.	gene_id "MSTRG.79463"; transcript_id "ENST00000587560"; exon_number "1"; gene_name "H3F3B"; ref_gene_id "ENSG00000132475";
chr17	StringTie	exon	75778810	75778963	1000	-	.	gene_id "MSTRG.79463"; transcript_id "ENST00000587560"; exon_number "2"; gene_name "H3F3B"; ref_gene_id "ENSG00000132475";
chr17	StringTie	exon	75779047	75779286	1000	-	.	gene_id "MSTRG.79463"; transcript_id "ENST00000587560"; exon_number "3"; gene_name "H3F3B"; ref_gene_id "ENSG00000132475";
chr17	StringTie	transcript	75758512	75764005	1000	-	.	gene_id "MSTRG.79463"; transcript_id "ENST00000587707"; gene_name "GALK1"; ref_gene_id "ENSG00000108479";
chr17	StringTie	exon	75758512	75758599	1000	-	.	gene_id "MSTRG.79463"; transcript_id "ENST00000587707"; exon_number "1"; gene_name "GALK1"; ref_gene_id "ENSG00000108479";
chr17	StringTie	exon	75762704	75762885	1000	-	.	gene_id "MSTRG.79463"; transcript_id "ENST00000587707"; exon_number "2"; gene_name "GALK1"; ref_gene_id "ENSG00000108479";
chr17	StringTie	exon	75763014	75763181	1000	-	.	gene_id "MSTRG.79463"; transcript_id "ENST00000587707"; exon_number "3"; gene_name "GALK1"; ref_gene_id "ENSG00000108479";
chr17	StringTie	exon	75763320	75763439	1000	-	.	gene_id "MSTRG.79463"; transcript_id "ENST00000587707"; exon_number "4"; gene_name "GALK1"; ref_gene_id "ENSG00000108479";
chr17	StringTie	exon	75763897	75764005	1000	-	.	gene_id "MSTRG.79463"; transcript_id "ENST00000587707"; exon_number "5"; gene_name "GALK1"; ref_gene_id "ENSG00000108479";
chr17	StringTie	transcript	75757944	75765711	1000	-	.	gene_id "MSTRG.79463"; transcript_id "ENST00000588479"; gene_name "GALK1"; ref_gene_id "ENSG00000108479";
chr17	StringTie	exon	75757944	75758127	1000	-	.	gene_id "MSTRG.79463"; transcript_id "ENST00000588479"; exon_number "1"; gene_name "GALK1"; ref_gene_id "ENSG00000108479";
chr17	StringTie	exon	75758210	75758372	1000	-	.	gene_id "MSTRG.79463"; transcript_id "ENST00000588479"; exon_number "2"; gene_name "GALK1"; ref_gene_id "ENSG00000108479";
chr17	StringTie	exon	75758449	75758599	1000	-	.	gene_id "MSTRG.79463"; transcript_id "ENST00000588479"; exon_number "3"; gene_name "GALK1"; ref_gene_id "ENSG00000108479";
chr17	StringTie	exon	75762704	75762885	1000	-	.	gene_id "MSTRG.79463"; transcript_id "ENST00000588479"; exon_number "4"; gene_name "GALK1"; ref_gene_id "ENSG00000108479";
chr17	StringTie	exon	75763014	75763149	1000	-	.	gene_id "MSTRG.79463"; transcript_id "ENST00000588479"; exon_number "5"; gene_name "GALK1"; ref_gene_id "ENSG00000108479";
chr17	StringTie	exon	75763320	75763439	1000	-	.	gene_id "MSTRG.79463"; transcript_id "ENST00000588479"; exon_number "6"; gene_name "GALK1"; ref_gene_id "ENSG00000108479";
chr17	StringTie	exon	75763897	75764086	1000	-	.	gene_id "MSTRG.79463"; transcript_id "ENST00000588479"; exon_number "7"; gene_name "GALK1"; ref_gene_id "ENSG00000108479";
chr17	StringTie	exon	75764972	75765711	1000	-	.	gene_id "MSTRG.79463"; transcript_id "ENST00000588479"; exon_number "8"; gene_name "GALK1"; ref_gene_id "ENSG00000108479";
chr17	StringTie	transcript	75763383	75765133	1000	-	.	gene_id "MSTRG.79463"; transcript_id "ENST00000589030"; gene_name "GALK1"; ref_gene_id "ENSG00000108479";
chr17	StringTie	exon	75763383	75764086	1000	-	.	gene_id "MSTRG.79463"; transcript_id "ENST00000589030"; exon_number "1"; gene_name "GALK1"; ref_gene_id "ENSG00000108479";
chr17	StringTie	exon	75764972	75765133	1000	-	.	gene_id "MSTRG.79463"; transcript_id "ENST00000589030"; exon_number "2"; gene_name "GALK1"; ref_gene_id "ENSG00000108479";
chr17	StringTie	transcript	75778647	75779779	1000	-	.	gene_id "MSTRG.79463"; transcript_id "ENST00000589417"; gene_name "H3F3B"; ref_gene_id "ENSG00000132475";
chr17	StringTie	exon	75778647	75778723	1000	-	.	gene_id "MSTRG.79463"; transcript_id "ENST00000589417"; exon_number "1"; gene_name "H3F3B"; ref_gene_id "ENSG00000132475";
chr17	StringTie	exon	75778810	75779184	1000	-	.	gene_id "MSTRG.79463"; transcript_id "ENST00000589417"; exon_number "2"; gene_name "H3F3B"; ref_gene_id "ENSG00000132475";
chr17	StringTie	exon	75779657	75779779	1000	-	.	gene_id "MSTRG.79463"; transcript_id "ENST00000589417"; exon_number "3"; gene_name "H3F3B"; ref_gene_id "ENSG00000132475";
chr17	StringTie	transcript	75778574	75779780	1000	-	.	gene_id "MSTRG.79463"; transcript_id "ENST00000589599"; gene_name "H3F3B"; ref_gene_id "ENSG00000132475";
chr17	StringTie	exon	75778574	75778723	1000	-	.	gene_id "MSTRG.79463"; transcript_id "ENST00000589599"; exon_number "1"; gene_name "H3F3B"; ref_gene_id "ENSG00000132475";
chr17	StringTie	exon	75778810	75778963	1000	-	.	gene_id "MSTRG.79463"; transcript_id "ENST00000589599"; exon_number "2"; gene_name "H3F3B"; ref_gene_id "ENSG00000132475";
chr17	StringTie	exon	75779047	75779184	1000	-	.	gene_id "MSTRG.79463"; transcript_id "ENST00000589599"; exon_number "3"; gene_name "H3F3B"; ref_gene_id "ENSG00000132475";
chr17	StringTie	exon	75779647	75779780	1000	-	.	gene_id "MSTRG.79463"; transcript_id "ENST00000589599"; exon_number "4"; gene_name "H3F3B"; ref_gene_id "ENSG00000132475";
chr17	StringTie	transcript	75751679	75758519	1000	-	.	gene_id "MSTRG.79463"; transcript_id "ENST00000589643"; gene_name "GALK1"; ref_gene_id "ENSG00000108479";
chr17	StringTie	exon	75751679	75751737	1000	-	.	gene_id "MSTRG.79463"; transcript_id "ENST00000589643"; exon_number "1"; gene_name "GALK1"; ref_gene_id "ENSG00000108479";
chr17	StringTie	exon	75758034	75758127	1000	-	.	gene_id "MSTRG.79463"; transcript_id "ENST00000589643"; exon_number "2"; gene_name "GALK1"; ref_gene_id "ENSG00000108479";
chr17	StringTie	exon	75758360	75758519	1000	-	.	gene_id "MSTRG.79463"; transcript_id "ENST00000589643"; exon_number "3"; gene_name "GALK1"; ref_gene_id "ENSG00000108479";
chr17	StringTie	transcript	75778453	75779766	1000	-	.	gene_id "MSTRG.79463"; transcript_id "ENST00000589949"; gene_name "H3F3B"; ref_gene_id "ENSG00000132475";
chr17	StringTie	exon	75778453	75779184	1000	-	.	gene_id "MSTRG.79463"; transcript_id "ENST00000589949"; exon_number "1"; gene_name "H3F3B"; ref_gene_id "ENSG00000132475";
chr17	StringTie	exon	75779657	75779766	1000	-	.	gene_id "MSTRG.79463"; transcript_id "ENST00000589949"; exon_number "2"; gene_name "H3F3B"; ref_gene_id "ENSG00000132475";
chr17	StringTie	transcript	75778325	75779759	1000	-	.	gene_id "MSTRG.79463"; transcript_id "ENST00000591890"; gene_name "H3F3B"; ref_gene_id "ENSG00000132475";
chr17	StringTie	exon	75778325	75778723	1000	-	.	gene_id "MSTRG.79463"; transcript_id "ENST00000591890"; exon_number "1"; gene_name "H3F3B"; ref_gene_id "ENSG00000132475";
chr17	StringTie	exon	75778821	75778963	1000	-	.	gene_id "MSTRG.79463"; transcript_id "ENST00000591890"; exon_number "2"; gene_name "H3F3B"; ref_gene_id "ENSG00000132475";
chr17	StringTie	exon	75779047	75779184	1000	-	.	gene_id "MSTRG.79463"; transcript_id "ENST00000591890"; exon_number "3"; gene_name "H3F3B"; ref_gene_id "ENSG00000132475";
chr17	StringTie	exon	75779657	75779759	1000	-	.	gene_id "MSTRG.79463"; transcript_id "ENST00000591890"; exon_number "4"; gene_name "H3F3B"; ref_gene_id "ENSG00000132475";
chr17	StringTie	transcript	75783107	75785893	1000	-	.	gene_id "MSTRG.79463"; transcript_id "ENST00000591893"; gene_name "H3F3B"; ref_gene_id "ENSG00000132475";
chr17	StringTie	exon	75783107	75785893	1000	-	.	gene_id "MSTRG.79463"; transcript_id "ENST00000591893"; exon_number "1"; gene_name "H3F3B"; ref_gene_id "ENSG00000132475";
chr17	StringTie	transcript	75758591	75765157	1000	-	.	gene_id "MSTRG.79463"; transcript_id "ENST00000592494"; gene_name "GALK1"; ref_gene_id "ENSG00000108479";
chr17	StringTie	exon	75758591	75758599	1000	-	.	gene_id "MSTRG.79463"; transcript_id "ENST00000592494"; exon_number "1"; gene_name "GALK1"; ref_gene_id "ENSG00000108479";
chr17	StringTie	exon	75762704	75763439	1000	-	.	gene_id "MSTRG.79463"; transcript_id "ENST00000592494"; exon_number "2"; gene_name "GALK1"; ref_gene_id "ENSG00000108479";
chr17	StringTie	exon	75763897	75764086	1000	-	.	gene_id "MSTRG.79463"; transcript_id "ENST00000592494"; exon_number "3"; gene_name "GALK1"; ref_gene_id "ENSG00000108479";
chr17	StringTie	exon	75764972	75765157	1000	-	.	gene_id "MSTRG.79463"; transcript_id "ENST00000592494"; exon_number "4"; gene_name "GALK1"; ref_gene_id "ENSG00000108479";
chr17	StringTie	transcript	75778250	75779758	1000	-	.	gene_id "MSTRG.79463"; transcript_id "ENST00000592643"; gene_name "H3F3B"; ref_gene_id "ENSG00000132475";
chr17	StringTie	exon	75778250	75778723	1000	-	.	gene_id "MSTRG.79463"; transcript_id "ENST00000592643"; exon_number "1"; gene_name "H3F3B"; ref_gene_id "ENSG00000132475";
chr17	StringTie	exon	75778883	75778963	1000	-	.	gene_id "MSTRG.79463"; transcript_id "ENST00000592643"; exon_number "2"; gene_name "H3F3B"; ref_gene_id "ENSG00000132475";
chr17	StringTie	exon	75779047	75779184	1000	-	.	gene_id "MSTRG.79463"; transcript_id "ENST00000592643"; exon_number "3"; gene_name "H3F3B"; ref_gene_id "ENSG00000132475";
chr17	StringTie	exon	75779657	75779758	1000	-	.	gene_id "MSTRG.79463"; transcript_id "ENST00000592643"; exon_number "4"; gene_name "H3F3B"; ref_gene_id "ENSG00000132475";
chr17	StringTie	transcript	75757894	75763090	1000	-	.	gene_id "MSTRG.79463"; transcript_id "ENST00000592997"; gene_name "GALK1"; ref_gene_id "ENSG00000108479";
chr17	StringTie	exon	75757894	75758127	1000	-	.	gene_id "MSTRG.79463"; transcript_id "ENST00000592997"; exon_number "1"; gene_name "GALK1"; ref_gene_id "ENSG00000108479";
chr17	StringTie	exon	75758210	75758372	1000	-	.	gene_id "MSTRG.79463"; transcript_id "ENST00000592997"; exon_number "2"; gene_name "GALK1"; ref_gene_id "ENSG00000108479";
chr17	StringTie	exon	75758449	75758599	1000	-	.	gene_id "MSTRG.79463"; transcript_id "ENST00000592997"; exon_number "3"; gene_name "GALK1"; ref_gene_id "ENSG00000108479";
chr17	StringTie	exon	75762704	75762795	1000	-	.	gene_id "MSTRG.79463"; transcript_id "ENST00000592997"; exon_number "4"; gene_name "GALK1"; ref_gene_id "ENSG00000108479";
chr17	StringTie	exon	75763014	75763090	1000	-	.	gene_id "MSTRG.79463"; transcript_id "ENST00000592997"; exon_number "5"; gene_name "GALK1"; ref_gene_id "ENSG00000108479";
chr17	StringTie	transcript	75778020	75779778	1000	-	.	gene_id "MSTRG.79463"; transcript_id "ENST00000593254"; gene_name "H3F3B"; ref_gene_id "ENSG00000132475";
chr17	StringTie	exon	75778020	75778723	1000	-	.	gene_id "MSTRG.79463"; transcript_id "ENST00000593254"; exon_number "1"; gene_name "H3F3B"; ref_gene_id "ENSG00000132475";
chr17	StringTie	exon	75778810	75778882	1000	-	.	gene_id "MSTRG.79463"; transcript_id "ENST00000593254"; exon_number "2"; gene_name "H3F3B"; ref_gene_id "ENSG00000132475";
chr17	StringTie	exon	75779662	75779778	1000	-	.	gene_id "MSTRG.79463"; transcript_id "ENST00000593254"; exon_number "3"; gene_name "H3F3B"; ref_gene_id "ENSG00000132475";
chr17	StringTie	transcript	75742381	75765270	1000	-	.	gene_id "MSTRG.79463"; transcript_id "MSTRG.79463.1";
chr17	StringTie	exon	75742381	75742436	1000	-	.	gene_id "MSTRG.79463"; transcript_id "MSTRG.79463.1"; exon_number "1";
chr17	StringTie	exon	75742593	75742653	1000	-	.	gene_id "MSTRG.79463"; transcript_id "MSTRG.79463.1"; exon_number "2";
chr17	StringTie	exon	75751050	75751737	1000	-	.	gene_id "MSTRG.79463"; transcript_id "MSTRG.79463.1"; exon_number "3";
chr17	StringTie	exon	75758034	75758127	1000	-	.	gene_id "MSTRG.79463"; transcript_id "MSTRG.79463.1"; exon_number "4";
chr17	StringTie	exon	75758210	75758372	1000	-	.	gene_id "MSTRG.79463"; transcript_id "MSTRG.79463.1"; exon_number "5";
chr17	StringTie	exon	75758449	75758599	1000	-	.	gene_id "MSTRG.79463"; transcript_id "MSTRG.79463.1"; exon_number "6";
chr17	StringTie	exon	75762704	75762885	1000	-	.	gene_id "MSTRG.79463"; transcript_id "MSTRG.79463.1"; exon_number "7";
chr17	StringTie	exon	75763014	75763149	1000	-	.	gene_id "MSTRG.79463"; transcript_id "MSTRG.79463.1"; exon_number "8";
chr17	StringTie	exon	75763320	75763439	1000	-	.	gene_id "MSTRG.79463"; transcript_id "MSTRG.79463.1"; exon_number "9";
chr17	StringTie	exon	75763897	75764086	1000	-	.	gene_id "MSTRG.79463"; transcript_id "MSTRG.79463.1"; exon_number "10";
chr17	StringTie	exon	75764972	75765270	1000	-	.	gene_id "MSTRG.79463"; transcript_id "MSTRG.79463.1"; exon_number "11";
chr17	StringTie	transcript	75751275	75765915	1000	-	.	gene_id "MSTRG.79463"; transcript_id "MSTRG.79463.10";
chr17	StringTie	exon	75751275	75751737	1000	-	.	gene_id "MSTRG.79463"; transcript_id "MSTRG.79463.10"; exon_number "1";
chr17	StringTie	exon	75758034	75758127	1000	-	.	gene_id "MSTRG.79463"; transcript_id "MSTRG.79463.10"; exon_number "2";
chr17	StringTie	exon	75758210	75758372	1000	-	.	gene_id "MSTRG.79463"; transcript_id "MSTRG.79463.10"; exon_number "3";
chr17	StringTie	exon	75758449	75758599	1000	-	.	gene_id "MSTRG.79463"; transcript_id "MSTRG.79463.10"; exon_number "4";
chr17	StringTie	exon	75762704	75762885	1000	-	.	gene_id "MSTRG.79463"; transcript_id "MSTRG.79463.10"; exon_number "5";
chr17	StringTie	exon	75763014	75763149	1000	-	.	gene_id "MSTRG.79463"; transcript_id "MSTRG.79463.10"; exon_number "6";
chr17	StringTie	exon	75763320	75763439	1000	-	.	gene_id "MSTRG.79463"; transcript_id "MSTRG.79463.10"; exon_number "7";
chr17	StringTie	exon	75763897	75764044	1000	-	.	gene_id "MSTRG.79463"; transcript_id "MSTRG.79463.10"; exon_number "8";
chr17	StringTie	exon	75764069	75764086	1000	-	.	gene_id "MSTRG.79463"; transcript_id "MSTRG.79463.10"; exon_number "9";
chr17	StringTie	exon	75764972	75765915	1000	-	.	gene_id "MSTRG.79463"; transcript_id "MSTRG.79463.10"; exon_number "10";
chr17	StringTie	transcript	75776441	75779774	1000	-	.	gene_id "MSTRG.79463"; transcript_id "MSTRG.79463.100";
chr17	StringTie	exon	75776441	75777834	1000	-	.	gene_id "MSTRG.79463"; transcript_id "MSTRG.79463.100"; exon_number "1";
chr17	StringTie	exon	75778301	75778723	1000	-	.	gene_id "MSTRG.79463"; transcript_id "MSTRG.79463.100"; exon_number "2";
chr17	StringTie	exon	75778810	75778963	1000	-	.	gene_id "MSTRG.79463"; transcript_id "MSTRG.79463.100"; exon_number "3";
chr17	StringTie	exon	75779047	75779184	1000	-	.	gene_id "MSTRG.79463"; transcript_id "MSTRG.79463.100"; exon_number "4";
chr17	StringTie	exon	75779657	75779774	1000	-	.	gene_id "MSTRG.79463"; transcript_id "MSTRG.79463.100"; exon_number "5";
chr17	StringTie	transcript	75776443	75779778	1000	-	.	gene_id "MSTRG.79463"; transcript_id "MSTRG.79463.101";
chr17	StringTie	exon	75776443	75778723	1000	-	.	gene_id "MSTRG.79463"; transcript_id "MSTRG.79463.101"; exon_number "1";
chr17	StringTie	exon	75778810	75778963	1000	-	.	gene_id "MSTRG.79463"; transcript_id "MSTRG.79463.101"; exon_number "2";
chr17	StringTie	exon	75779047	75779177	1000	-	.	gene_id "MSTRG.79463"; transcript_id "MSTRG.79463.101"; exon_number "3";
chr17	StringTie	exon	75779657	75779778	1000	-	.	gene_id "MSTRG.79463"; transcript_id "MSTRG.79463.101"; exon_number "4";
chr17	StringTie	transcript	75776446	75779787	1000	-	.	gene_id "MSTRG.79463"; transcript_id "MSTRG.79463.102";
chr17	StringTie	exon	75776446	75778723	1000	-	.	gene_id "MSTRG.79463"; transcript_id "MSTRG.79463.102"; exon_number "1";
chr17	StringTie	exon	75778810	75778963	1000	-	.	gene_id "MSTRG.79463"; transcript_id "MSTRG.79463.102"; exon_number "2";
chr17	StringTie	exon	75779150	75779184	1000	-	.	gene_id "MSTRG.79463"; transcript_id "MSTRG.79463.102"; exon_number "3";
chr17	StringTie	exon	75779657	75779787	1000	-	.	gene_id "MSTRG.79463"; transcript_id "MSTRG.79463.102"; exon_number "4";
chr17	StringTie	transcript	75776457	75779797	1000	-	.	gene_id "MSTRG.79463"; transcript_id "MSTRG.79463.103";
chr17	StringTie	exon	75776457	75777706	1000	-	.	gene_id "MSTRG.79463"; transcript_id "MSTRG.79463.103"; exon_number "1";
chr17	StringTie	exon	75777744	75778723	1000	-	.	gene_id "MSTRG.79463"; transcript_id "MSTRG.79463.103"; exon_number "2";
chr17	StringTie	exon	75778810	75778963	1000	-	.	gene_id "MSTRG.79463"; transcript_id "MSTRG.79463.103"; exon_number "3";
chr17	StringTie	exon	75779047	75779184	1000	-	.	gene_id "MSTRG.79463"; transcript_id "MSTRG.79463.103"; exon_number "4";
chr17	StringTie	exon	75779303	75779797	1000	-	.	gene_id "MSTRG.79463"; transcript_id "MSTRG.79463.103"; exon_number "5";
chr17	StringTie	transcript	75777447	75779773	1000	-	.	gene_id "MSTRG.79463"; transcript_id "MSTRG.79463.104";
chr17	StringTie	exon	75777447	75778723	1000	-	.	gene_id "MSTRG.79463"; transcript_id "MSTRG.79463.104"; exon_number "1";
chr17	StringTie	exon	75778810	75778963	1000	-	.	gene_id "MSTRG.79463"; transcript_id "MSTRG.79463.104"; exon_number "2";
chr17	StringTie	exon	75779049	75779184	1000	-	.	gene_id "MSTRG.79463"; transcript_id "MSTRG.79463.104"; exon_number "3";
chr17	StringTie	exon	75779657	75779773	1000	-	.	gene_id "MSTRG.79463"; transcript_id "MSTRG.79463.104"; exon_number "4";
chr17	StringTie	transcript	75777466	75779779	1000	-	.	gene_id "MSTRG.79463"; transcript_id "MSTRG.79463.105";
chr17	StringTie	exon	75777466	75777706	1000	-	.	gene_id "MSTRG.79463"; transcript_id "MSTRG.79463.105"; exon_number "1";
chr17	StringTie	exon	75777748	75778723	1000	-	.	gene_id "MSTRG.79463"; transcript_id "MSTRG.79463.105"; exon_number "2";
chr17	StringTie	exon	75778810	75779184	1000	-	.	gene_id "MSTRG.79463"; transcript_id "MSTRG.79463.105"; exon_number "3";
chr17	StringTie	exon	75779657	75779779	1000	-	.	gene_id "MSTRG.79463"; transcript_id "MSTRG.79463.105"; exon_number "4";
chr17	StringTie	transcript	75777468	75779926	1000	-	.	gene_id "MSTRG.79463"; transcript_id "MSTRG.79463.106";
chr17	StringTie	exon	75777468	75777973	1000	-	.	gene_id "MSTRG.79463"; transcript_id "MSTRG.79463.106"; exon_number "1";
chr17	StringTie	exon	75778177	75778723	1000	-	.	gene_id "MSTRG.79463"; transcript_id "MSTRG.79463.106"; exon_number "2";
chr17	StringTie	exon	75778810	75778963	1000	-	.	gene_id "MSTRG.79463"; transcript_id "MSTRG.79463.106"; exon_number "3";
chr17	StringTie	exon	75779047	75779184	1000	-	.	gene_id "MSTRG.79463"; transcript_id "MSTRG.79463.106"; exon_number "4";
chr17	StringTie	exon	75779657	75779926	1000	-	.	gene_id "MSTRG.79463"; transcript_id "MSTRG.79463.106"; exon_number "5";
chr17	StringTie	transcript	75777470	75779775	1000	-	.	gene_id "MSTRG.79463"; transcript_id "MSTRG.79463.107";
chr17	StringTie	exon	75777470	75777995	1000	-	.	gene_id "MSTRG.79463"; transcript_id "MSTRG.79463.107"; exon_number "1";
chr17	StringTie	exon	75778153	75778723	1000	-	.	gene_id "MSTRG.79463"; transcript_id "MSTRG.79463.107"; exon_number "2";
chr17	StringTie	exon	75778810	75778963	1000	-	.	gene_id "MSTRG.79463"; transcript_id "MSTRG.79463.107"; exon_number "3";
chr17	StringTie	exon	75779047	75779184	1000	-	.	gene_id "MSTRG.79463"; transcript_id "MSTRG.79463.107"; exon_number "4";
chr17	StringTie	exon	75779657	75779775	1000	-	.	gene_id "MSTRG.79463"; transcript_id "MSTRG.79463.107"; exon_number "5";
chr17	StringTie	transcript	75777481	75779776	1000	-	.	gene_id "MSTRG.79463"; transcript_id "MSTRG.79463.108";
chr17	StringTie	exon	75777481	75778008	1000	-	.	gene_id "MSTRG.79463"; transcript_id "MSTRG.79463.108"; exon_number "1";
chr17	StringTie	exon	75778177	75778723	1000	-	.	gene_id "MSTRG.79463"; transcript_id "MSTRG.79463.108"; exon_number "2";
chr17	StringTie	exon	75778810	75778963	1000	-	.	gene_id "MSTRG.79463"; transcript_id "MSTRG.79463.108"; exon_number "3";
chr17	StringTie	exon	75779047	75779184	1000	-	.	gene_id "MSTRG.79463"; transcript_id "MSTRG.79463.108"; exon_number "4";
chr17	StringTie	exon	75779657	75779776	1000	-	.	gene_id "MSTRG.79463"; transcript_id "MSTRG.79463.108"; exon_number "5";
chr17	StringTie	transcript	75777489	75779772	1000	-	.	gene_id "MSTRG.79463"; transcript_id "MSTRG.79463.109";
chr17	StringTie	exon	75777489	75778723	1000	-	.	gene_id "MSTRG.79463"; transcript_id "MSTRG.79463.109"; exon_number "1";
chr17	StringTie	exon	75778810	75778963	1000	-	.	gene_id "MSTRG.79463"; transcript_id "MSTRG.79463.109"; exon_number "2";
chr17	StringTie	exon	75779047	75779183	1000	-	.	gene_id "MSTRG.79463"; transcript_id "MSTRG.79463.109"; exon_number "3";
chr17	StringTie	exon	75779416	75779772	1000	-	.	gene_id "MSTRG.79463"; transcript_id "MSTRG.79463.109"; exon_number "4";
chr17	StringTie	transcript	75751466	75765570	1000	-	.	gene_id "MSTRG.79463"; transcript_id "MSTRG.79463.11";
chr17	StringTie	exon	75751466	75751737	1000	-	.	gene_id "MSTRG.79463"; transcript_id "MSTRG.79463.11"; exon_number "1";
chr17	StringTie	exon	75758034	75758127	1000	-	.	gene_id "MSTRG.79463"; transcript_id "MSTRG.79463.11"; exon_number "2";
chr17	StringTie	exon	75758210	75758372	1000	-	.	gene_id "MSTRG.79463"; transcript_id "MSTRG.79463.11"; exon_number "3";
chr17	StringTie	exon	75758449	75758599	1000	-	.	gene_id "MSTRG.79463"; transcript_id "MSTRG.79463.11"; exon_number "4";
chr17	StringTie	exon	75762704	75762795	1000	-	.	gene_id "MSTRG.79463"; transcript_id "MSTRG.79463.11"; exon_number "5";
chr17	StringTie	exon	75763014	75763149	1000	-	.	gene_id "MSTRG.79463"; transcript_id "MSTRG.79463.11"; exon_number "6";
chr17	StringTie	exon	75763320	75763439	1000	-	.	gene_id "MSTRG.79463"; transcript_id "MSTRG.79463.11"; exon_number "7";
chr17	StringTie	exon	75763897	75764086	1000	-	.	gene_id "MSTRG.79463"; transcript_id "MSTRG.79463.11"; exon_number "8";
chr17	StringTie	exon	75764972	75765570	1000	-	.	gene_id "MSTRG.79463"; transcript_id "MSTRG.79463.11"; exon_number "9";
chr17	StringTie	transcript	75777527	75779771	1000	-	.	gene_id "MSTRG.79463"; transcript_id "MSTRG.79463.110";
chr17	StringTie	exon	75777527	75778304	1000	-	.	gene_id "MSTRG.79463"; transcript_id "MSTRG.79463.110"; exon_number "1";
chr17	StringTie	exon	75778349	75778723	1000	-	.	gene_id "MSTRG.79463"; transcript_id "MSTRG.79463.110"; exon_number "2";
chr17	StringTie	exon	75778810	75778963	1000	-	.	gene_id "MSTRG.79463"; transcript_id "MSTRG.79463.110"; exon_number "3";
chr17	StringTie	exon	75779047	75779184	1000	-	.	gene_id "MSTRG.79463"; transcript_id "MSTRG.79463.110"; exon_number "4";
chr17	StringTie	exon	75779657	75779771	1000	-	.	gene_id "MSTRG.79463"; transcript_id "MSTRG.79463.110"; exon_number "5";
chr17	StringTie	transcript	75751466	75765209	1000	-	.	gene_id "MSTRG.79463"; transcript_id "MSTRG.79463.12";
chr17	StringTie	exon	75751466	75751737	1000	-	.	gene_id "MSTRG.79463"; transcript_id "MSTRG.79463.12"; exon_number "1";
chr17	StringTie	exon	75757921	75758127	1000	-	.	gene_id "MSTRG.79463"; transcript_id "MSTRG.79463.12"; exon_number "2";
chr17	StringTie	exon	75758210	75758346	1000	-	.	gene_id "MSTRG.79463"; transcript_id "MSTRG.79463.12"; exon_number "3";
chr17	StringTie	exon	75758449	75758599	1000	-	.	gene_id "MSTRG.79463"; transcript_id "MSTRG.79463.12"; exon_number "4";
chr17	StringTie	exon	75762704	75762885	1000	-	.	gene_id "MSTRG.79463"; transcript_id "MSTRG.79463.12"; exon_number "5";
chr17	StringTie	exon	75763014	75763181	1000	-	.	gene_id "MSTRG.79463"; transcript_id "MSTRG.79463.12"; exon_number "6";
chr17	StringTie	exon	75763320	75763439	1000	-	.	gene_id "MSTRG.79463"; transcript_id "MSTRG.79463.12"; exon_number "7";
chr17	StringTie	exon	75763897	75764086	1000	-	.	gene_id "MSTRG.79463"; transcript_id "MSTRG.79463.12"; exon_number "8";
chr17	StringTie	exon	75764972	75765209	1000	-	.	gene_id "MSTRG.79463"; transcript_id "MSTRG.79463.12"; exon_number "9";
chr17	StringTie	transcript	75751466	75764438	1000	-	.	gene_id "MSTRG.79463"; transcript_id "MSTRG.79463.13";
chr17	StringTie	exon	75751466	75751737	1000	-	.	gene_id "MSTRG.79463"; transcript_id "MSTRG.79463.13"; exon_number "1";
chr17	StringTie	exon	75758034	75758127	1000	-	.	gene_id "MSTRG.79463"; transcript_id "MSTRG.79463.13"; exon_number "2";
chr17	StringTie	exon	75758210	75758372	1000	-	.	gene_id "MSTRG.79463"; transcript_id "MSTRG.79463.13"; exon_number "3";
chr17	StringTie	exon	75758449	75758599	1000	-	.	gene_id "MSTRG.79463"; transcript_id "MSTRG.79463.13"; exon_number "4";
chr17	StringTie	exon	75762704	75762795	1000	-	.	gene_id "MSTRG.79463"; transcript_id "MSTRG.79463.13"; exon_number "5";
chr17	StringTie	exon	75763014	75763149	1000	-	.	gene_id "MSTRG.79463"; transcript_id "MSTRG.79463.13"; exon_number "6";
chr17	StringTie	exon	75763320	75763439	1000	-	.	gene_id "MSTRG.79463"; transcript_id "MSTRG.79463.13"; exon_number "7";
chr17	StringTie	exon	75763897	75764086	1000	-	.	gene_id "MSTRG.79463"; transcript_id "MSTRG.79463.13"; exon_number "8";
chr17	StringTie	exon	75764420	75764438	1000	-	.	gene_id "MSTRG.79463"; transcript_id "MSTRG.79463.13"; exon_number "9";
chr17	StringTie	transcript	75751466	75765762	1000	-	.	gene_id "MSTRG.79463"; transcript_id "MSTRG.79463.14";
chr17	StringTie	exon	75751466	75751737	1000	-	.	gene_id "MSTRG.79463"; transcript_id "MSTRG.79463.14"; exon_number "1";
chr17	StringTie	exon	75758034	75758127	1000	-	.	gene_id "MSTRG.79463"; transcript_id "MSTRG.79463.14"; exon_number "2";
chr17	StringTie	exon	75758210	75758372	1000	-	.	gene_id "MSTRG.79463"; transcript_id "MSTRG.79463.14"; exon_number "3";
chr17	StringTie	exon	75758449	75758599	1000	-	.	gene_id "MSTRG.79463"; transcript_id "MSTRG.79463.14"; exon_number "4";
chr17	StringTie	exon	75762704	75762885	1000	-	.	gene_id "MSTRG.79463"; transcript_id "MSTRG.79463.14"; exon_number "5";
chr17	StringTie	exon	75763014	75763149	1000	-	.	gene_id "MSTRG.79463"; transcript_id "MSTRG.79463.14"; exon_number "6";
chr17	StringTie	exon	75763320	75763439	1000	-	.	gene_id "MSTRG.79463"; transcript_id "MSTRG.79463.14"; exon_number "7";
chr17	StringTie	exon	75763897	75764032	1000	-	.	gene_id "MSTRG.79463"; transcript_id "MSTRG.79463.14"; exon_number "8";
chr17	StringTie	exon	75764060	75764086	1000	-	.	gene_id "MSTRG.79463"; transcript_id "MSTRG.79463.14"; exon_number "9";
chr17	StringTie	exon	75764972	75765762	1000	-	.	gene_id "MSTRG.79463"; transcript_id "MSTRG.79463.14"; exon_number "10";
chr17	StringTie	transcript	75751466	75765187	1000	-	.	gene_id "MSTRG.79463"; transcript_id "MSTRG.79463.15";
chr17	StringTie	exon	75751466	75751737	1000	-	.	gene_id "MSTRG.79463"; transcript_id "MSTRG.79463.15"; exon_number "1";
chr17	StringTie	exon	75758034	75758127	1000	-	.	gene_id "MSTRG.79463"; transcript_id "MSTRG.79463.15"; exon_number "2";
chr17	StringTie	exon	75758210	75758372	1000	-	.	gene_id "MSTRG.79463"; transcript_id "MSTRG.79463.15"; exon_number "3";
chr17	StringTie	exon	75758449	75758599	1000	-	.	gene_id "MSTRG.79463"; transcript_id "MSTRG.79463.15"; exon_number "4";
chr17	StringTie	exon	75762704	75762885	1000	-	.	gene_id "MSTRG.79463"; transcript_id "MSTRG.79463.15"; exon_number "5";
chr17	StringTie	exon	75763014	75763149	1000	-	.	gene_id "MSTRG.79463"; transcript_id "MSTRG.79463.15"; exon_number "6";
chr17	StringTie	exon	75763320	75763439	1000	-	.	gene_id "MSTRG.79463"; transcript_id "MSTRG.79463.15"; exon_number "7";
chr17	StringTie	exon	75763897	75764086	1000	-	.	gene_id "MSTRG.79463"; transcript_id "MSTRG.79463.15"; exon_number "8";
chr17	StringTie	exon	75764972	75765055	1000	-	.	gene_id "MSTRG.79463"; transcript_id "MSTRG.79463.15"; exon_number "9";
chr17	StringTie	exon	75765092	75765187	1000	-	.	gene_id "MSTRG.79463"; transcript_id "MSTRG.79463.15"; exon_number "10";
chr17	StringTie	transcript	75751485	75753772	1000	-	.	gene_id "MSTRG.79463"; transcript_id "MSTRG.79463.16";
chr17	StringTie	exon	75751485	75751737	1000	-	.	gene_id "MSTRG.79463"; transcript_id "MSTRG.79463.16"; exon_number "1";
chr17	StringTie	exon	75753645	75753772	1000	-	.	gene_id "MSTRG.79463"; transcript_id "MSTRG.79463.16"; exon_number "2";
chr17	StringTie	transcript	75751679	75765204	1000	-	.	gene_id "MSTRG.79463"; transcript_id "MSTRG.79463.18";
chr17	StringTie	exon	75751679	75751737	1000	-	.	gene_id "MSTRG.79463"; transcript_id "MSTRG.79463.18"; exon_number "1";
chr17	StringTie	exon	75758034	75758127	1000	-	.	gene_id "MSTRG.79463"; transcript_id "MSTRG.79463.18"; exon_number "2";
chr17	StringTie	exon	75758360	75758599	1000	-	.	gene_id "MSTRG.79463"; transcript_id "MSTRG.79463.18"; exon_number "3";
chr17	StringTie	exon	75762704	75762885	1000	-	.	gene_id "MSTRG.79463"; transcript_id "MSTRG.79463.18"; exon_number "4";
chr17	StringTie	exon	75763014	75763181	1000	-	.	gene_id "MSTRG.79463"; transcript_id "MSTRG.79463.18"; exon_number "5";
chr17	StringTie	exon	75763320	75763439	1000	-	.	gene_id "MSTRG.79463"; transcript_id "MSTRG.79463.18"; exon_number "6";
chr17	StringTie	exon	75763897	75764086	1000	-	.	gene_id "MSTRG.79463"; transcript_id "MSTRG.79463.18"; exon_number "7";
chr17	StringTie	exon	75764972	75765204	1000	-	.	gene_id "MSTRG.79463"; transcript_id "MSTRG.79463.18"; exon_number "8";
chr17	StringTie	transcript	75742395	75757767	1000	-	.	gene_id "MSTRG.79463"; transcript_id "MSTRG.79463.2";
chr17	StringTie	exon	75742395	75742446	1000	-	.	gene_id "MSTRG.79463"; transcript_id "MSTRG.79463.2"; exon_number "1";
chr17	StringTie	exon	75757426	75757595	1000	-	.	gene_id "MSTRG.79463"; transcript_id "MSTRG.79463.2"; exon_number "2";
chr17	StringTie	exon	75757618	75757767	1000	-	.	gene_id "MSTRG.79463"; transcript_id "MSTRG.79463.2"; exon_number "3";
chr17	StringTie	transcript	75752404	75755090	1000	-	.	gene_id "MSTRG.79463"; transcript_id "MSTRG.79463.20";
chr17	StringTie	exon	75752404	75752503	1000	-	.	gene_id "MSTRG.79463"; transcript_id "MSTRG.79463.20"; exon_number "1";
chr17	StringTie	exon	75754607	75755090	1000	-	.	gene_id "MSTRG.79463"; transcript_id "MSTRG.79463.20"; exon_number "2";
chr17	StringTie	transcript	75752439	75757738	1000	-	.	gene_id "MSTRG.79463"; transcript_id "MSTRG.79463.21";
chr17	StringTie	exon	75752439	75752574	1000	-	.	gene_id "MSTRG.79463"; transcript_id "MSTRG.79463.21"; exon_number "1";
chr17	StringTie	exon	75754674	75756468	1000	-	.	gene_id "MSTRG.79463"; transcript_id "MSTRG.79463.21"; exon_number "2";
chr17	StringTie	exon	75756772	75756828	1000	-	.	gene_id "MSTRG.79463"; transcript_id "MSTRG.79463.21"; exon_number "3";
chr17	StringTie	exon	75756953	75757004	1000	-	.	gene_id "MSTRG.79463"; transcript_id "MSTRG.79463.21"; exon_number "4";
chr17	StringTie	exon	75757233	75757738	1000	-	.	gene_id "MSTRG.79463"; transcript_id "MSTRG.79463.21"; exon_number "5";
chr17	StringTie	transcript	75753974	75757687	1000	-	.	gene_id "MSTRG.79463"; transcript_id "MSTRG.79463.22";
chr17	StringTie	exon	75753974	75754606	1000	-	.	gene_id "MSTRG.79463"; transcript_id "MSTRG.79463.22"; exon_number "1";
chr17	StringTie	exon	75754661	75754807	1000	-	.	gene_id "MSTRG.79463"; transcript_id "MSTRG.79463.22"; exon_number "2";
chr17	StringTie	exon	75757005	75757021	1000	-	.	gene_id "MSTRG.79463"; transcript_id "MSTRG.79463.22"; exon_number "3";
chr17	StringTie	exon	75757477	75757687	1000	-	.	gene_id "MSTRG.79463"; transcript_id "MSTRG.79463.22"; exon_number "4";
chr17	StringTie	transcript	75753999	75790016	1000	-	.	gene_id "MSTRG.79463"; transcript_id "MSTRG.79463.23";
chr17	StringTie	exon	75753999	75754325	1000	-	.	gene_id "MSTRG.79463"; transcript_id "MSTRG.79463.23"; exon_number "1";
chr17	StringTie	exon	75774717	75778723	1000	-	.	gene_id "MSTRG.79463"; transcript_id "MSTRG.79463.23"; exon_number "2";
chr17	StringTie	exon	75778810	75778963	1000	-	.	gene_id "MSTRG.79463"; transcript_id "MSTRG.79463.23"; exon_number "3";
chr17	StringTie	exon	75779047	75779184	1000	-	.	gene_id "MSTRG.79463"; transcript_id "MSTRG.79463.23"; exon_number "4";
chr17	StringTie	exon	75779657	75779829	1000	-	.	gene_id "MSTRG.79463"; transcript_id "MSTRG.79463.23"; exon_number "5";
chr17	StringTie	exon	75785376	75790016	1000	-	.	gene_id "MSTRG.79463"; transcript_id "MSTRG.79463.23"; exon_number "6";
chr17	StringTie	transcript	75754575	75757818	1000	-	.	gene_id "MSTRG.79463"; transcript_id "MSTRG.79463.24";
chr17	StringTie	exon	75754575	75754624	1000	-	.	gene_id "MSTRG.79463"; transcript_id "MSTRG.79463.24"; exon_number "1";
chr17	StringTie	exon	75754649	75755741	1000	-	.	gene_id "MSTRG.79463"; transcript_id "MSTRG.79463.24"; exon_number "2";
chr17	StringTie	exon	75756746	75757004	1000	-	.	gene_id "MSTRG.79463"; transcript_id "MSTRG.79463.24"; exon_number "3";
chr17	StringTie	exon	75757233	75757818	1000	-	.	gene_id "MSTRG.79463"; transcript_id "MSTRG.79463.24"; exon_number "4";
chr17	StringTie	transcript	75754575	75765559	1000	-	.	gene_id "MSTRG.79463"; transcript_id "MSTRG.79463.25";
chr17	StringTie	exon	75754575	75754673	1000	-	.	gene_id "MSTRG.79463"; transcript_id "MSTRG.79463.25"; exon_number "1";
chr17	StringTie	exon	75754695	75756610	1000	-	.	gene_id "MSTRG.79463"; transcript_id "MSTRG.79463.25"; exon_number "2";
chr17	StringTie	exon	75756726	75757004	1000	-	.	gene_id "MSTRG.79463"; transcript_id "MSTRG.79463.25"; exon_number "3";
chr17	StringTie	exon	75757233	75758127	1000	-	.	gene_id "MSTRG.79463"; transcript_id "MSTRG.79463.25"; exon_number "4";
chr17	StringTie	exon	75758210	75758599	1000	-	.	gene_id "MSTRG.79463"; transcript_id "MSTRG.79463.25"; exon_number "5";
chr17	StringTie	exon	75762704	75763439	1000	-	.	gene_id "MSTRG.79463"; transcript_id "MSTRG.79463.25"; exon_number "6";
chr17	StringTie	exon	75763897	75764086	1000	-	.	gene_id "MSTRG.79463"; transcript_id "MSTRG.79463.25"; exon_number "7";
chr17	StringTie	exon	75764972	75765559	1000	-	.	gene_id "MSTRG.79463"; transcript_id "MSTRG.79463.25"; exon_number "8";
chr17	StringTie	transcript	75757314	75761649	1000	-	.	gene_id "MSTRG.79463"; transcript_id "MSTRG.79463.26";
chr17	StringTie	exon	75757314	75757441	1000	-	.	gene_id "MSTRG.79463"; transcript_id "MSTRG.79463.26"; exon_number "1";
chr17	StringTie	exon	75757525	75757815	1000	-	.	gene_id "MSTRG.79463"; transcript_id "MSTRG.79463.26"; exon_number "2";
chr17	StringTie	exon	75761619	75761649	1000	-	.	gene_id "MSTRG.79463"; transcript_id "MSTRG.79463.26"; exon_number "3";
chr17	StringTie	transcript	75757827	75763149	1000	-	.	gene_id "MSTRG.79463"; transcript_id "MSTRG.79463.27";
chr17	StringTie	exon	75757827	75758127	1000	-	.	gene_id "MSTRG.79463"; transcript_id "MSTRG.79463.27"; exon_number "1";
chr17	StringTie	exon	75758210	75758335	1000	-	.	gene_id "MSTRG.79463"; transcript_id "MSTRG.79463.27"; exon_number "2";
chr17	StringTie	exon	75758449	75758599	1000	-	.	gene_id "MSTRG.79463"; transcript_id "MSTRG.79463.27"; exon_number "3";
chr17	StringTie	exon	75762704	75762885	1000	-	.	gene_id "MSTRG.79463"; transcript_id "MSTRG.79463.27"; exon_number "4";
chr17	StringTie	exon	75763014	75763149	1000	-	.	gene_id "MSTRG.79463"; transcript_id "MSTRG.79463.27"; exon_number "5";
chr17	StringTie	transcript	75757862	75765288	1000	-	.	gene_id "MSTRG.79463"; transcript_id "MSTRG.79463.28";
chr17	StringTie	exon	75757862	75758127	1000	-	.	gene_id "MSTRG.79463"; transcript_id "MSTRG.79463.28"; exon_number "1";
chr17	StringTie	exon	75758210	75758346	1000	-	.	gene_id "MSTRG.79463"; transcript_id "MSTRG.79463.28"; exon_number "2";
chr17	StringTie	exon	75758449	75758599	1000	-	.	gene_id "MSTRG.79463"; transcript_id "MSTRG.79463.28"; exon_number "3";
chr17	StringTie	exon	75762704	75762795	1000	-	.	gene_id "MSTRG.79463"; transcript_id "MSTRG.79463.28"; exon_number "4";
chr17	StringTie	exon	75763014	75763149	1000	-	.	gene_id "MSTRG.79463"; transcript_id "MSTRG.79463.28"; exon_number "5";
chr17	StringTie	exon	75763320	75763439	1000	-	.	gene_id "MSTRG.79463"; transcript_id "MSTRG.79463.28"; exon_number "6";
chr17	StringTie	exon	75763897	75764086	1000	-	.	gene_id "MSTRG.79463"; transcript_id "MSTRG.79463.28"; exon_number "7";
chr17	StringTie	exon	75764972	75765288	1000	-	.	gene_id "MSTRG.79463"; transcript_id "MSTRG.79463.28"; exon_number "8";
chr17	StringTie	transcript	75747409	75765805	1000	-	.	gene_id "MSTRG.79463"; transcript_id "MSTRG.79463.3";
chr17	StringTie	exon	75747409	75748877	1000	-	.	gene_id "MSTRG.79463"; transcript_id "MSTRG.79463.3"; exon_number "1";
chr17	StringTie	exon	75751046	75751737	1000	-	.	gene_id "MSTRG.79463"; transcript_id "MSTRG.79463.3"; exon_number "2";
chr17	StringTie	exon	75758034	75758127	1000	-	.	gene_id "MSTRG.79463"; transcript_id "MSTRG.79463.3"; exon_number "3";
chr17	StringTie	exon	75758210	75758372	1000	-	.	gene_id "MSTRG.79463"; transcript_id "MSTRG.79463.3"; exon_number "4";
chr17	StringTie	exon	75758449	75758599	1000	-	.	gene_id "MSTRG.79463"; transcript_id "MSTRG.79463.3"; exon_number "5";
chr17	StringTie	exon	75762704	75762885	1000	-	.	gene_id "MSTRG.79463"; transcript_id "MSTRG.79463.3"; exon_number "6";
chr17	StringTie	exon	75763014	75763149	1000	-	.	gene_id "MSTRG.79463"; transcript_id "MSTRG.79463.3"; exon_number "7";
chr17	StringTie	exon	75763320	75763439	1000	-	.	gene_id "MSTRG.79463"; transcript_id "MSTRG.79463.3"; exon_number "8";
chr17	StringTie	exon	75763897	75764086	1000	-	.	gene_id "MSTRG.79463"; transcript_id "MSTRG.79463.3"; exon_number "9";
chr17	StringTie	exon	75764972	75765805	1000	-	.	gene_id "MSTRG.79463"; transcript_id "MSTRG.79463.3"; exon_number "10";
chr17	StringTie	transcript	75757900	75765263	1000	-	.	gene_id "MSTRG.79463"; transcript_id "MSTRG.79463.30";
chr17	StringTie	exon	75757900	75758127	1000	-	.	gene_id "MSTRG.79463"; transcript_id "MSTRG.79463.30"; exon_number "1";
chr17	StringTie	exon	75758210	75758372	1000	-	.	gene_id "MSTRG.79463"; transcript_id "MSTRG.79463.30"; exon_number "2";
chr17	StringTie	exon	75758449	75758599	1000	-	.	gene_id "MSTRG.79463"; transcript_id "MSTRG.79463.30"; exon_number "3";
chr17	StringTie	exon	75762704	75762885	1000	-	.	gene_id "MSTRG.79463"; transcript_id "MSTRG.79463.30"; exon_number "4";
chr17	StringTie	exon	75763014	75763149	1000	-	.	gene_id "MSTRG.79463"; transcript_id "MSTRG.79463.30"; exon_number "5";
chr17	StringTie	exon	75763320	75763412	1000	-	.	gene_id "MSTRG.79463"; transcript_id "MSTRG.79463.30"; exon_number "6";
chr17	StringTie	exon	75763897	75764086	1000	-	.	gene_id "MSTRG.79463"; transcript_id "MSTRG.79463.30"; exon_number "7";
chr17	StringTie	exon	75764972	75765263	1000	-	.	gene_id "MSTRG.79463"; transcript_id "MSTRG.79463.30"; exon_number "8";
chr17	StringTie	transcript	75757924	75765249	1000	-	.	gene_id "MSTRG.79463"; transcript_id "MSTRG.79463.31";
chr17	StringTie	exon	75757924	75758127	1000	-	.	gene_id "MSTRG.79463"; transcript_id "MSTRG.79463.31"; exon_number "1";
chr17	StringTie	exon	75758449	75758599	1000	-	.	gene_id "MSTRG.79463"; transcript_id "MSTRG.79463.31"; exon_number "2";
chr17	StringTie	exon	75762704	75762885	1000	-	.	gene_id "MSTRG.79463"; transcript_id "MSTRG.79463.31"; exon_number "3";
chr17	StringTie	exon	75763014	75763149	1000	-	.	gene_id "MSTRG.79463"; transcript_id "MSTRG.79463.31"; exon_number "4";
chr17	StringTie	exon	75763320	75763439	1000	-	.	gene_id "MSTRG.79463"; transcript_id "MSTRG.79463.31"; exon_number "5";
chr17	StringTie	exon	75763897	75764086	1000	-	.	gene_id "MSTRG.79463"; transcript_id "MSTRG.79463.31"; exon_number "6";
chr17	StringTie	exon	75764972	75765249	1000	-	.	gene_id "MSTRG.79463"; transcript_id "MSTRG.79463.31"; exon_number "7";
chr17	StringTie	transcript	75757928	75765201	1000	-	.	gene_id "MSTRG.79463"; transcript_id "MSTRG.79463.32";
chr17	StringTie	exon	75757928	75758127	1000	-	.	gene_id "MSTRG.79463"; transcript_id "MSTRG.79463.32"; exon_number "1";
chr17	StringTie	exon	75758449	75758599	1000	-	.	gene_id "MSTRG.79463"; transcript_id "MSTRG.79463.32"; exon_number "2";
chr17	StringTie	exon	75762704	75762885	1000	-	.	gene_id "MSTRG.79463"; transcript_id "MSTRG.79463.32"; exon_number "3";
chr17	StringTie	exon	75763014	75763181	1000	-	.	gene_id "MSTRG.79463"; transcript_id "MSTRG.79463.32"; exon_number "4";
chr17	StringTie	exon	75763320	75763439	1000	-	.	gene_id "MSTRG.79463"; transcript_id "MSTRG.79463.32"; exon_number "5";
chr17	StringTie	exon	75763897	75764086	1000	-	.	gene_id "MSTRG.79463"; transcript_id "MSTRG.79463.32"; exon_number "6";
chr17	StringTie	exon	75764972	75765201	1000	-	.	gene_id "MSTRG.79463"; transcript_id "MSTRG.79463.32"; exon_number "7";
chr17	StringTie	transcript	75757932	75765898	1000	-	.	gene_id "MSTRG.79463"; transcript_id "MSTRG.79463.33";
chr17	StringTie	exon	75757932	75758127	1000	-	.	gene_id "MSTRG.79463"; transcript_id "MSTRG.79463.33"; exon_number "1";
chr17	StringTie	exon	75758210	75758372	1000	-	.	gene_id "MSTRG.79463"; transcript_id "MSTRG.79463.33"; exon_number "2";
chr17	StringTie	exon	75758449	75758599	1000	-	.	gene_id "MSTRG.79463"; transcript_id "MSTRG.79463.33"; exon_number "3";
chr17	StringTie	exon	75762704	75762885	1000	-	.	gene_id "MSTRG.79463"; transcript_id "MSTRG.79463.33"; exon_number "4";
chr17	StringTie	exon	75763014	75763181	1000	-	.	gene_id "MSTRG.79463"; transcript_id "MSTRG.79463.33"; exon_number "5";
chr17	StringTie	exon	75763320	75763439	1000	-	.	gene_id "MSTRG.79463"; transcript_id "MSTRG.79463.33"; exon_number "6";
chr17	StringTie	exon	75763897	75764086	1000	-	.	gene_id "MSTRG.79463"; transcript_id "MSTRG.79463.33"; exon_number "7";
chr17	StringTie	exon	75764972	75765898	1000	-	.	gene_id "MSTRG.79463"; transcript_id "MSTRG.79463.33"; exon_number "8";
chr17	StringTie	transcript	75757932	75765251	1000	-	.	gene_id "MSTRG.79463"; transcript_id "MSTRG.79463.34";
chr17	StringTie	exon	75757932	75758127	1000	-	.	gene_id "MSTRG.79463"; transcript_id "MSTRG.79463.34"; exon_number "1";
chr17	StringTie	exon	75758210	75758370	1000	-	.	gene_id "MSTRG.79463"; transcript_id "MSTRG.79463.34"; exon_number "2";
chr17	StringTie	exon	75758449	75758599	1000	-	.	gene_id "MSTRG.79463"; transcript_id "MSTRG.79463.34"; exon_number "3";
chr17	StringTie	exon	75762704	75762885	1000	-	.	gene_id "MSTRG.79463"; transcript_id "MSTRG.79463.34"; exon_number "4";
chr17	StringTie	exon	75763014	75763149	1000	-	.	gene_id "MSTRG.79463"; transcript_id "MSTRG.79463.34"; exon_number "5";
chr17	StringTie	exon	75763320	75763439	1000	-	.	gene_id "MSTRG.79463"; transcript_id "MSTRG.79463.34"; exon_number "6";
chr17	StringTie	exon	75763897	75764086	1000	-	.	gene_id "MSTRG.79463"; transcript_id "MSTRG.79463.34"; exon_number "7";
chr17	StringTie	exon	75764972	75765251	1000	-	.	gene_id "MSTRG.79463"; transcript_id "MSTRG.79463.34"; exon_number "8";
chr17	StringTie	transcript	75757932	75764449	1000	-	.	gene_id "MSTRG.79463"; transcript_id "MSTRG.79463.35";
chr17	StringTie	exon	75757932	75758127	1000	-	.	gene_id "MSTRG.79463"; transcript_id "MSTRG.79463.35"; exon_number "1";
chr17	StringTie	exon	75758210	75758599	1000	-	.	gene_id "MSTRG.79463"; transcript_id "MSTRG.79463.35"; exon_number "2";
chr17	StringTie	exon	75762704	75762885	1000	-	.	gene_id "MSTRG.79463"; transcript_id "MSTRG.79463.35"; exon_number "3";
chr17	StringTie	exon	75763014	75763149	1000	-	.	gene_id "MSTRG.79463"; transcript_id "MSTRG.79463.35"; exon_number "4";
chr17	StringTie	exon	75763320	75763439	1000	-	.	gene_id "MSTRG.79463"; transcript_id "MSTRG.79463.35"; exon_number "5";
chr17	StringTie	exon	75763897	75764086	1000	-	.	gene_id "MSTRG.79463"; transcript_id "MSTRG.79463.35"; exon_number "6";
chr17	StringTie	exon	75764420	75764449	1000	-	.	gene_id "MSTRG.79463"; transcript_id "MSTRG.79463.35"; exon_number "7";
chr17	StringTie	transcript	75757932	75765233	1000	-	.	gene_id "MSTRG.79463"; transcript_id "MSTRG.79463.36";
chr17	StringTie	exon	75757932	75758127	1000	-	.	gene_id "MSTRG.79463"; transcript_id "MSTRG.79463.36"; exon_number "1";
chr17	StringTie	exon	75758210	75758346	1000	-	.	gene_id "MSTRG.79463"; transcript_id "MSTRG.79463.36"; exon_number "2";
chr17	StringTie	exon	75758449	75758599	1000	-	.	gene_id "MSTRG.79463"; transcript_id "MSTRG.79463.36"; exon_number "3";
chr17	StringTie	exon	75762704	75762885	1000	-	.	gene_id "MSTRG.79463"; transcript_id "MSTRG.79463.36"; exon_number "4";
chr17	StringTie	exon	75763014	75763120	1000	-	.	gene_id "MSTRG.79463"; transcript_id "MSTRG.79463.36"; exon_number "5";
chr17	StringTie	exon	75763320	75763439	1000	-	.	gene_id "MSTRG.79463"; transcript_id "MSTRG.79463.36"; exon_number "6";
chr17	StringTie	exon	75763897	75764086	1000	-	.	gene_id "MSTRG.79463"; transcript_id "MSTRG.79463.36"; exon_number "7";
chr17	StringTie	exon	75764972	75765233	1000	-	.	gene_id "MSTRG.79463"; transcript_id "MSTRG.79463.36"; exon_number "8";
chr17	StringTie	transcript	75757939	75765475	1000	-	.	gene_id "MSTRG.79463"; transcript_id "MSTRG.79463.37";
chr17	StringTie	exon	75757939	75758127	1000	-	.	gene_id "MSTRG.79463"; transcript_id "MSTRG.79463.37"; exon_number "1";
chr17	StringTie	exon	75758210	75758372	1000	-	.	gene_id "MSTRG.79463"; transcript_id "MSTRG.79463.37"; exon_number "2";
chr17	StringTie	exon	75758449	75758599	1000	-	.	gene_id "MSTRG.79463"; transcript_id "MSTRG.79463.37"; exon_number "3";
chr17	StringTie	exon	75762704	75762885	1000	-	.	gene_id "MSTRG.79463"; transcript_id "MSTRG.79463.37"; exon_number "4";
chr17	StringTie	exon	75763320	75763439	1000	-	.	gene_id "MSTRG.79463"; transcript_id "MSTRG.79463.37"; exon_number "5";
chr17	StringTie	exon	75763897	75764086	1000	-	.	gene_id "MSTRG.79463"; transcript_id "MSTRG.79463.37"; exon_number "6";
chr17	StringTie	exon	75764972	75765475	1000	-	.	gene_id "MSTRG.79463"; transcript_id "MSTRG.79463.37"; exon_number "7";
chr17	StringTie	transcript	75757939	75763149	1000	-	.	gene_id "MSTRG.79463"; transcript_id "MSTRG.79463.38";
chr17	StringTie	exon	75757939	75758070	1000	-	.	gene_id "MSTRG.79463"; transcript_id "MSTRG.79463.38"; exon_number "1";
chr17	StringTie	exon	75758272	75758372	1000	-	.	gene_id "MSTRG.79463"; transcript_id "MSTRG.79463.38"; exon_number "2";
chr17	StringTie	exon	75758449	75758599	1000	-	.	gene_id "MSTRG.79463"; transcript_id "MSTRG.79463.38"; exon_number "3";
chr17	StringTie	exon	75762704	75762795	1000	-	.	gene_id "MSTRG.79463"; transcript_id "MSTRG.79463.38"; exon_number "4";
chr17	StringTie	exon	75763014	75763149	1000	-	.	gene_id "MSTRG.79463"; transcript_id "MSTRG.79463.38"; exon_number "5";
chr17	StringTie	transcript	75757939	75765739	1000	-	.	gene_id "MSTRG.79463"; transcript_id "MSTRG.79463.39";
chr17	StringTie	exon	75757939	75758127	1000	-	.	gene_id "MSTRG.79463"; transcript_id "MSTRG.79463.39"; exon_number "1";
chr17	StringTie	exon	75758210	75758346	1000	-	.	gene_id "MSTRG.79463"; transcript_id "MSTRG.79463.39"; exon_number "2";
chr17	StringTie	exon	75758449	75758599	1000	-	.	gene_id "MSTRG.79463"; transcript_id "MSTRG.79463.39"; exon_number "3";
chr17	StringTie	exon	75763320	75763439	1000	-	.	gene_id "MSTRG.79463"; transcript_id "MSTRG.79463.39"; exon_number "4";
chr17	StringTie	exon	75763897	75764086	1000	-	.	gene_id "MSTRG.79463"; transcript_id "MSTRG.79463.39"; exon_number "5";
chr17	StringTie	exon	75764972	75765739	1000	-	.	gene_id "MSTRG.79463"; transcript_id "MSTRG.79463.39"; exon_number "6";
chr17	StringTie	transcript	75748837	75765732	1000	-	.	gene_id "MSTRG.79463"; transcript_id "MSTRG.79463.4";
chr17	StringTie	exon	75748837	75749002	1000	-	.	gene_id "MSTRG.79463"; transcript_id "MSTRG.79463.4"; exon_number "1";
chr17	StringTie	exon	75750173	75751737	1000	-	.	gene_id "MSTRG.79463"; transcript_id "MSTRG.79463.4"; exon_number "2";
chr17	StringTie	exon	75758034	75758127	1000	-	.	gene_id "MSTRG.79463"; transcript_id "MSTRG.79463.4"; exon_number "3";
chr17	StringTie	exon	75758210	75758346	1000	-	.	gene_id "MSTRG.79463"; transcript_id "MSTRG.79463.4"; exon_number "4";
chr17	StringTie	exon	75758449	75758599	1000	-	.	gene_id "MSTRG.79463"; transcript_id "MSTRG.79463.4"; exon_number "5";
chr17	StringTie	exon	75762704	75762885	1000	-	.	gene_id "MSTRG.79463"; transcript_id "MSTRG.79463.4"; exon_number "6";
chr17	StringTie	exon	75763014	75763181	1000	-	.	gene_id "MSTRG.79463"; transcript_id "MSTRG.79463.4"; exon_number "7";
chr17	StringTie	exon	75763320	75763439	1000	-	.	gene_id "MSTRG.79463"; transcript_id "MSTRG.79463.4"; exon_number "8";
chr17	StringTie	exon	75763897	75764086	1000	-	.	gene_id "MSTRG.79463"; transcript_id "MSTRG.79463.4"; exon_number "9";
chr17	StringTie	exon	75764972	75765732	1000	-	.	gene_id "MSTRG.79463"; transcript_id "MSTRG.79463.4"; exon_number "10";
chr17	StringTie	transcript	75757940	75763149	1000	-	.	gene_id "MSTRG.79463"; transcript_id "MSTRG.79463.40";
chr17	StringTie	exon	75757940	75758127	1000	-	.	gene_id "MSTRG.79463"; transcript_id "MSTRG.79463.40"; exon_number "1";
chr17	StringTie	exon	75758360	75758372	1000	-	.	gene_id "MSTRG.79463"; transcript_id "MSTRG.79463.40"; exon_number "2";
chr17	StringTie	exon	75758449	75758599	1000	-	.	gene_id "MSTRG.79463"; transcript_id "MSTRG.79463.40"; exon_number "3";
chr17	StringTie	exon	75762704	75762795	1000	-	.	gene_id "MSTRG.79463"; transcript_id "MSTRG.79463.40"; exon_number "4";
chr17	StringTie	exon	75763014	75763149	1000	-	.	gene_id "MSTRG.79463"; transcript_id "MSTRG.79463.40"; exon_number "5";
chr17	StringTie	transcript	75757940	75765183	1000	-	.	gene_id "MSTRG.79463"; transcript_id "MSTRG.79463.41";
chr17	StringTie	exon	75757940	75758127	1000	-	.	gene_id "MSTRG.79463"; transcript_id "MSTRG.79463.41"; exon_number "1";
chr17	StringTie	exon	75758210	75758370	1000	-	.	gene_id "MSTRG.79463"; transcript_id "MSTRG.79463.41"; exon_number "2";
chr17	StringTie	exon	75758449	75758599	1000	-	.	gene_id "MSTRG.79463"; transcript_id "MSTRG.79463.41"; exon_number "3";
chr17	StringTie	exon	75762704	75762885	1000	-	.	gene_id "MSTRG.79463"; transcript_id "MSTRG.79463.41"; exon_number "4";
chr17	StringTie	exon	75763014	75763181	1000	-	.	gene_id "MSTRG.79463"; transcript_id "MSTRG.79463.41"; exon_number "5";
chr17	StringTie	exon	75763320	75763439	1000	-	.	gene_id "MSTRG.79463"; transcript_id "MSTRG.79463.41"; exon_number "6";
chr17	StringTie	exon	75763897	75764086	1000	-	.	gene_id "MSTRG.79463"; transcript_id "MSTRG.79463.41"; exon_number "7";
chr17	StringTie	exon	75764972	75765183	1000	-	.	gene_id "MSTRG.79463"; transcript_id "MSTRG.79463.41"; exon_number "8";
chr17	StringTie	transcript	75757940	75765231	1000	-	.	gene_id "MSTRG.79463"; transcript_id "MSTRG.79463.42";
chr17	StringTie	exon	75757940	75758127	1000	-	.	gene_id "MSTRG.79463"; transcript_id "MSTRG.79463.42"; exon_number "1";
chr17	StringTie	exon	75758210	75758346	1000	-	.	gene_id "MSTRG.79463"; transcript_id "MSTRG.79463.42"; exon_number "2";
chr17	StringTie	exon	75758449	75758599	1000	-	.	gene_id "MSTRG.79463"; transcript_id "MSTRG.79463.42"; exon_number "3";
chr17	StringTie	exon	75762704	75762885	1000	-	.	gene_id "MSTRG.79463"; transcript_id "MSTRG.79463.42"; exon_number "4";
chr17	StringTie	exon	75763014	75763181	1000	-	.	gene_id "MSTRG.79463"; transcript_id "MSTRG.79463.42"; exon_number "5";
chr17	StringTie	exon	75763320	75763412	1000	-	.	gene_id "MSTRG.79463"; transcript_id "MSTRG.79463.42"; exon_number "6";
chr17	StringTie	exon	75763897	75764086	1000	-	.	gene_id "MSTRG.79463"; transcript_id "MSTRG.79463.42"; exon_number "7";
chr17	StringTie	exon	75764972	75765231	1000	-	.	gene_id "MSTRG.79463"; transcript_id "MSTRG.79463.42"; exon_number "8";
chr17	StringTie	transcript	75757944	75765203	1000	-	.	gene_id "MSTRG.79463"; transcript_id "MSTRG.79463.43";
chr17	StringTie	exon	75757944	75758127	1000	-	.	gene_id "MSTRG.79463"; transcript_id "MSTRG.79463.43"; exon_number "1";
chr17	StringTie	exon	75758210	75758372	1000	-	.	gene_id "MSTRG.79463"; transcript_id "MSTRG.79463.43"; exon_number "2";
chr17	StringTie	exon	75758449	75758599	1000	-	.	gene_id "MSTRG.79463"; transcript_id "MSTRG.79463.43"; exon_number "3";
chr17	StringTie	exon	75762704	75762885	1000	-	.	gene_id "MSTRG.79463"; transcript_id "MSTRG.79463.43"; exon_number "4";
chr17	StringTie	exon	75763014	75763120	1000	-	.	gene_id "MSTRG.79463"; transcript_id "MSTRG.79463.43"; exon_number "5";
chr17	StringTie	exon	75763320	75763439	1000	-	.	gene_id "MSTRG.79463"; transcript_id "MSTRG.79463.43"; exon_number "6";
chr17	StringTie	exon	75763897	75764086	1000	-	.	gene_id "MSTRG.79463"; transcript_id "MSTRG.79463.43"; exon_number "7";
chr17	StringTie	exon	75764972	75765203	1000	-	.	gene_id "MSTRG.79463"; transcript_id "MSTRG.79463.43"; exon_number "8";
chr17	StringTie	transcript	75757944	75763631	1000	-	.	gene_id "MSTRG.79463"; transcript_id "MSTRG.79463.44";
chr17	StringTie	exon	75757944	75758127	1000	-	.	gene_id "MSTRG.79463"; transcript_id "MSTRG.79463.44"; exon_number "1";
chr17	StringTie	exon	75758210	75758372	1000	-	.	gene_id "MSTRG.79463"; transcript_id "MSTRG.79463.44"; exon_number "2";
chr17	StringTie	exon	75758449	75758599	1000	-	.	gene_id "MSTRG.79463"; transcript_id "MSTRG.79463.44"; exon_number "3";
chr17	StringTie	exon	75762704	75762885	1000	-	.	gene_id "MSTRG.79463"; transcript_id "MSTRG.79463.44"; exon_number "4";
chr17	StringTie	exon	75763014	75763149	1000	-	.	gene_id "MSTRG.79463"; transcript_id "MSTRG.79463.44"; exon_number "5";
chr17	StringTie	exon	75763320	75763439	1000	-	.	gene_id "MSTRG.79463"; transcript_id "MSTRG.79463.44"; exon_number "6";
chr17	StringTie	exon	75763581	75763631	1000	-	.	gene_id "MSTRG.79463"; transcript_id "MSTRG.79463.44"; exon_number "7";
chr17	StringTie	transcript	75757944	75764086	1000	-	.	gene_id "MSTRG.79463"; transcript_id "MSTRG.79463.45";
chr17	StringTie	exon	75757944	75758127	1000	-	.	gene_id "MSTRG.79463"; transcript_id "MSTRG.79463.45"; exon_number "1";
chr17	StringTie	exon	75758210	75758372	1000	-	.	gene_id "MSTRG.79463"; transcript_id "MSTRG.79463.45"; exon_number "2";
chr17	StringTie	exon	75758449	75758599	1000	-	.	gene_id "MSTRG.79463"; transcript_id "MSTRG.79463.45"; exon_number "3";
chr17	StringTie	exon	75762726	75762885	1000	-	.	gene_id "MSTRG.79463"; transcript_id "MSTRG.79463.45"; exon_number "4";
chr17	StringTie	exon	75763014	75763149	1000	-	.	gene_id "MSTRG.79463"; transcript_id "MSTRG.79463.45"; exon_number "5";
chr17	StringTie	exon	75763320	75763439	1000	-	.	gene_id "MSTRG.79463"; transcript_id "MSTRG.79463.45"; exon_number "6";
chr17	StringTie	exon	75763897	75764086	1000	-	.	gene_id "MSTRG.79463"; transcript_id "MSTRG.79463.45"; exon_number "7";
chr17	StringTie	transcript	75757944	75765259	1000	-	.	gene_id "MSTRG.79463"; transcript_id "MSTRG.79463.46";
chr17	StringTie	exon	75757944	75758127	1000	-	.	gene_id "MSTRG.79463"; transcript_id "MSTRG.79463.46"; exon_number "1";
chr17	StringTie	exon	75758210	75758599	1000	-	.	gene_id "MSTRG.79463"; transcript_id "MSTRG.79463.46"; exon_number "2";
chr17	StringTie	exon	75762704	75762795	1000	-	.	gene_id "MSTRG.79463"; transcript_id "MSTRG.79463.46"; exon_number "3";
chr17	StringTie	exon	75763014	75763181	1000	-	.	gene_id "MSTRG.79463"; transcript_id "MSTRG.79463.46"; exon_number "4";
chr17	StringTie	exon	75763320	75763439	1000	-	.	gene_id "MSTRG.79463"; transcript_id "MSTRG.79463.46"; exon_number "5";
chr17	StringTie	exon	75763897	75764086	1000	-	.	gene_id "MSTRG.79463"; transcript_id "MSTRG.79463.46"; exon_number "6";
chr17	StringTie	exon	75764972	75765259	1000	-	.	gene_id "MSTRG.79463"; transcript_id "MSTRG.79463.46"; exon_number "7";
chr17	StringTie	transcript	75757944	75765197	1000	-	.	gene_id "MSTRG.79463"; transcript_id "MSTRG.79463.47";
chr17	StringTie	exon	75757944	75758127	1000	-	.	gene_id "MSTRG.79463"; transcript_id "MSTRG.79463.47"; exon_number "1";
chr17	StringTie	exon	75758210	75758372	1000	-	.	gene_id "MSTRG.79463"; transcript_id "MSTRG.79463.47"; exon_number "2";
chr17	StringTie	exon	75758449	75758599	1000	-	.	gene_id "MSTRG.79463"; transcript_id "MSTRG.79463.47"; exon_number "3";
chr17	StringTie	exon	75762704	75762885	1000	-	.	gene_id "MSTRG.79463"; transcript_id "MSTRG.79463.47"; exon_number "4";
chr17	StringTie	exon	75763014	75763181	1000	-	.	gene_id "MSTRG.79463"; transcript_id "MSTRG.79463.47"; exon_number "5";
chr17	StringTie	exon	75763320	75763439	1000	-	.	gene_id "MSTRG.79463"; transcript_id "MSTRG.79463.47"; exon_number "6";
chr17	StringTie	exon	75763897	75764086	1000	-	.	gene_id "MSTRG.79463"; transcript_id "MSTRG.79463.47"; exon_number "7";
chr17	StringTie	exon	75764972	75765055	1000	-	.	gene_id "MSTRG.79463"; transcript_id "MSTRG.79463.47"; exon_number "8";
chr17	StringTie	exon	75765092	75765197	1000	-	.	gene_id "MSTRG.79463"; transcript_id "MSTRG.79463.47"; exon_number "9";
chr17	StringTie	transcript	75757945	75765475	1000	-	.	gene_id "MSTRG.79463"; transcript_id "MSTRG.79463.49";
chr17	StringTie	exon	75757945	75758127	1000	-	.	gene_id "MSTRG.79463"; transcript_id "MSTRG.79463.49"; exon_number "1";
chr17	StringTie	exon	75758210	75758372	1000	-	.	gene_id "MSTRG.79463"; transcript_id "MSTRG.79463.49"; exon_number "2";
chr17	StringTie	exon	75758449	75758599	1000	-	.	gene_id "MSTRG.79463"; transcript_id "MSTRG.79463.49"; exon_number "3";
chr17	StringTie	exon	75763320	75763439	1000	-	.	gene_id "MSTRG.79463"; transcript_id "MSTRG.79463.49"; exon_number "4";
chr17	StringTie	exon	75763897	75764086	1000	-	.	gene_id "MSTRG.79463"; transcript_id "MSTRG.79463.49"; exon_number "5";
chr17	StringTie	exon	75764972	75765475	1000	-	.	gene_id "MSTRG.79463"; transcript_id "MSTRG.79463.49"; exon_number "6";
chr17	StringTie	transcript	75750109	75757106	1000	-	.	gene_id "MSTRG.79463"; transcript_id "MSTRG.79463.5";
chr17	StringTie	exon	75750109	75750242	1000	-	.	gene_id "MSTRG.79463"; transcript_id "MSTRG.79463.5"; exon_number "1";
chr17	StringTie	exon	75750999	75751085	1000	-	.	gene_id "MSTRG.79463"; transcript_id "MSTRG.79463.5"; exon_number "2";
chr17	StringTie	exon	75752177	75752264	1000	-	.	gene_id "MSTRG.79463"; transcript_id "MSTRG.79463.5"; exon_number "3";
chr17	StringTie	exon	75754680	75754807	1000	-	.	gene_id "MSTRG.79463"; transcript_id "MSTRG.79463.5"; exon_number "4";
chr17	StringTie	exon	75757005	75757106	1000	-	.	gene_id "MSTRG.79463"; transcript_id "MSTRG.79463.5"; exon_number "5";
chr17	StringTie	transcript	75757946	75764454	1000	-	.	gene_id "MSTRG.79463"; transcript_id "MSTRG.79463.50";
chr17	StringTie	exon	75757946	75758127	1000	-	.	gene_id "MSTRG.79463"; transcript_id "MSTRG.79463.50"; exon_number "1";
chr17	StringTie	exon	75758210	75758372	1000	-	.	gene_id "MSTRG.79463"; transcript_id "MSTRG.79463.50"; exon_number "2";
chr17	StringTie	exon	75758449	75758599	1000	-	.	gene_id "MSTRG.79463"; transcript_id "MSTRG.79463.50"; exon_number "3";
chr17	StringTie	exon	75762704	75762885	1000	-	.	gene_id "MSTRG.79463"; transcript_id "MSTRG.79463.50"; exon_number "4";
chr17	StringTie	exon	75763014	75763149	1000	-	.	gene_id "MSTRG.79463"; transcript_id "MSTRG.79463.50"; exon_number "5";
chr17	StringTie	exon	75763320	75763439	1000	-	.	gene_id "MSTRG.79463"; transcript_id "MSTRG.79463.50"; exon_number "6";
chr17	StringTie	exon	75763897	75764086	1000	-	.	gene_id "MSTRG.79463"; transcript_id "MSTRG.79463.50"; exon_number "7";
chr17	StringTie	exon	75764420	75764454	1000	-	.	gene_id "MSTRG.79463"; transcript_id "MSTRG.79463.50"; exon_number "8";
chr17	StringTie	transcript	75763258	75765300	1000	-	.	gene_id "MSTRG.79463"; transcript_id "MSTRG.79463.55";
chr17	StringTie	exon	75763258	75763287	1000	-	.	gene_id "MSTRG.79463"; transcript_id "MSTRG.79463.55"; exon_number "1";
chr17	StringTie	exon	75764052	75764086	1000	-	.	gene_id "MSTRG.79463"; transcript_id "MSTRG.79463.55"; exon_number "2";
chr17	StringTie	exon	75764972	75765300	1000	-	.	gene_id "MSTRG.79463"; transcript_id "MSTRG.79463.55"; exon_number "3";
chr17	StringTie	transcript	75776083	75779771	1000	-	.	gene_id "MSTRG.79463"; transcript_id "MSTRG.79463.57";
chr17	StringTie	exon	75776083	75778723	1000	-	.	gene_id "MSTRG.79463"; transcript_id "MSTRG.79463.57"; exon_number "1";
chr17	StringTie	exon	75778821	75779771	1000	-	.	gene_id "MSTRG.79463"; transcript_id "MSTRG.79463.57"; exon_number "2";
chr17	StringTie	transcript	75776167	75779820	1000	-	.	gene_id "MSTRG.79463"; transcript_id "MSTRG.79463.58";
chr17	StringTie	exon	75776167	75777706	1000	-	.	gene_id "MSTRG.79463"; transcript_id "MSTRG.79463.58"; exon_number "1";
chr17	StringTie	exon	75777731	75778464	1000	-	.	gene_id "MSTRG.79463"; transcript_id "MSTRG.79463.58"; exon_number "2";
chr17	StringTie	exon	75778558	75778723	1000	-	.	gene_id "MSTRG.79463"; transcript_id "MSTRG.79463.58"; exon_number "3";
chr17	StringTie	exon	75778810	75778963	1000	-	.	gene_id "MSTRG.79463"; transcript_id "MSTRG.79463.58"; exon_number "4";
chr17	StringTie	exon	75779047	75779184	1000	-	.	gene_id "MSTRG.79463"; transcript_id "MSTRG.79463.58"; exon_number "5";
chr17	StringTie	exon	75779657	75779820	1000	-	.	gene_id "MSTRG.79463"; transcript_id "MSTRG.79463.58"; exon_number "6";
chr17	StringTie	transcript	75776178	75779853	1000	-	.	gene_id "MSTRG.79463"; transcript_id "MSTRG.79463.59";
chr17	StringTie	exon	75776178	75778723	1000	-	.	gene_id "MSTRG.79463"; transcript_id "MSTRG.79463.59"; exon_number "1";
chr17	StringTie	exon	75778810	75779184	1000	-	.	gene_id "MSTRG.79463"; transcript_id "MSTRG.79463.59"; exon_number "2";
chr17	StringTie	exon	75779647	75779853	1000	-	.	gene_id "MSTRG.79463"; transcript_id "MSTRG.79463.59"; exon_number "3";
chr17	StringTie	transcript	75750695	75765728	1000	-	.	gene_id "MSTRG.79463"; transcript_id "MSTRG.79463.6";
chr17	StringTie	exon	75750695	75750721	1000	-	.	gene_id "MSTRG.79463"; transcript_id "MSTRG.79463.6"; exon_number "1";
chr17	StringTie	exon	75754684	75754739	1000	-	.	gene_id "MSTRG.79463"; transcript_id "MSTRG.79463.6"; exon_number "2";
chr17	StringTie	exon	75755709	75756468	1000	-	.	gene_id "MSTRG.79463"; transcript_id "MSTRG.79463.6"; exon_number "3";
chr17	StringTie	exon	75756772	75757004	1000	-	.	gene_id "MSTRG.79463"; transcript_id "MSTRG.79463.6"; exon_number "4";
chr17	StringTie	exon	75757435	75758127	1000	-	.	gene_id "MSTRG.79463"; transcript_id "MSTRG.79463.6"; exon_number "5";
chr17	StringTie	exon	75758210	75758372	1000	-	.	gene_id "MSTRG.79463"; transcript_id "MSTRG.79463.6"; exon_number "6";
chr17	StringTie	exon	75758449	75758599	1000	-	.	gene_id "MSTRG.79463"; transcript_id "MSTRG.79463.6"; exon_number "7";
chr17	StringTie	exon	75762704	75762885	1000	-	.	gene_id "MSTRG.79463"; transcript_id "MSTRG.79463.6"; exon_number "8";
chr17	StringTie	exon	75763014	75763149	1000	-	.	gene_id "MSTRG.79463"; transcript_id "MSTRG.79463.6"; exon_number "9";
chr17	StringTie	exon	75763320	75763439	1000	-	.	gene_id "MSTRG.79463"; transcript_id "MSTRG.79463.6"; exon_number "10";
chr17	StringTie	exon	75763897	75764086	1000	-	.	gene_id "MSTRG.79463"; transcript_id "MSTRG.79463.6"; exon_number "11";
chr17	StringTie	exon	75764972	75765728	1000	-	.	gene_id "MSTRG.79463"; transcript_id "MSTRG.79463.6"; exon_number "12";
chr17	StringTie	transcript	75776195	75786328	1000	-	.	gene_id "MSTRG.79463"; transcript_id "MSTRG.79463.60";
chr17	StringTie	exon	75776195	75778723	1000	-	.	gene_id "MSTRG.79463"; transcript_id "MSTRG.79463.60"; exon_number "1";
chr17	StringTie	exon	75778810	75779184	1000	-	.	gene_id "MSTRG.79463"; transcript_id "MSTRG.79463.60"; exon_number "2";
chr17	StringTie	exon	75779303	75779829	1000	-	.	gene_id "MSTRG.79463"; transcript_id "MSTRG.79463.60"; exon_number "3";
chr17	StringTie	exon	75785376	75786328	1000	-	.	gene_id "MSTRG.79463"; transcript_id "MSTRG.79463.60"; exon_number "4";
chr17	StringTie	transcript	75776202	75780302	1000	-	.	gene_id "MSTRG.79463"; transcript_id "MSTRG.79463.61";
chr17	StringTie	exon	75776202	75778464	1000	-	.	gene_id "MSTRG.79463"; transcript_id "MSTRG.79463.61"; exon_number "1";
chr17	StringTie	exon	75778558	75778723	1000	-	.	gene_id "MSTRG.79463"; transcript_id "MSTRG.79463.61"; exon_number "2";
chr17	StringTie	exon	75778810	75778963	1000	-	.	gene_id "MSTRG.79463"; transcript_id "MSTRG.79463.61"; exon_number "3";
chr17	StringTie	exon	75779047	75779184	1000	-	.	gene_id "MSTRG.79463"; transcript_id "MSTRG.79463.61"; exon_number "4";
chr17	StringTie	exon	75779657	75780302	1000	-	.	gene_id "MSTRG.79463"; transcript_id "MSTRG.79463.61"; exon_number "5";
chr17	StringTie	transcript	75776240	75779774	1000	-	.	gene_id "MSTRG.79463"; transcript_id "MSTRG.79463.62";
chr17	StringTie	exon	75776240	75778720	1000	-	.	gene_id "MSTRG.79463"; transcript_id "MSTRG.79463.62"; exon_number "1";
chr17	StringTie	exon	75778810	75778963	1000	-	.	gene_id "MSTRG.79463"; transcript_id "MSTRG.79463.62"; exon_number "2";
chr17	StringTie	exon	75779047	75779184	1000	-	.	gene_id "MSTRG.79463"; transcript_id "MSTRG.79463.62"; exon_number "3";
chr17	StringTie	exon	75779657	75779774	1000	-	.	gene_id "MSTRG.79463"; transcript_id "MSTRG.79463.62"; exon_number "4";
chr17	StringTie	transcript	75776322	75780282	1000	-	.	gene_id "MSTRG.79463"; transcript_id "MSTRG.79463.63";
chr17	StringTie	exon	75776322	75778464	1000	-	.	gene_id "MSTRG.79463"; transcript_id "MSTRG.79463.63"; exon_number "1";
chr17	StringTie	exon	75778595	75778723	1000	-	.	gene_id "MSTRG.79463"; transcript_id "MSTRG.79463.63"; exon_number "2";
chr17	StringTie	exon	75778810	75778963	1000	-	.	gene_id "MSTRG.79463"; transcript_id "MSTRG.79463.63"; exon_number "3";
chr17	StringTie	exon	75779047	75779184	1000	-	.	gene_id "MSTRG.79463"; transcript_id "MSTRG.79463.63"; exon_number "4";
chr17	StringTie	exon	75779657	75780282	1000	-	.	gene_id "MSTRG.79463"; transcript_id "MSTRG.79463.63"; exon_number "5";
chr17	StringTie	transcript	75776361	75779828	1000	-	.	gene_id "MSTRG.79463"; transcript_id "MSTRG.79463.64";
chr17	StringTie	exon	75776361	75778723	1000	-	.	gene_id "MSTRG.79463"; transcript_id "MSTRG.79463.64"; exon_number "1";
chr17	StringTie	exon	75778810	75778963	1000	-	.	gene_id "MSTRG.79463"; transcript_id "MSTRG.79463.64"; exon_number "2";
chr17	StringTie	exon	75779070	75779184	1000	-	.	gene_id "MSTRG.79463"; transcript_id "MSTRG.79463.64"; exon_number "3";
chr17	StringTie	exon	75779657	75779828	1000	-	.	gene_id "MSTRG.79463"; transcript_id "MSTRG.79463.64"; exon_number "4";
chr17	StringTie	transcript	75776380	75787178	1000	-	.	gene_id "MSTRG.79463"; transcript_id "MSTRG.79463.65";
chr17	StringTie	exon	75776380	75778723	1000	-	.	gene_id "MSTRG.79463"; transcript_id "MSTRG.79463.65"; exon_number "1";
chr17	StringTie	exon	75778810	75778963	1000	-	.	gene_id "MSTRG.79463"; transcript_id "MSTRG.79463.65"; exon_number "2";
chr17	StringTie	exon	75779047	75779184	1000	-	.	gene_id "MSTRG.79463"; transcript_id "MSTRG.79463.65"; exon_number "3";
chr17	StringTie	exon	75779657	75779829	1000	-	.	gene_id "MSTRG.79463"; transcript_id "MSTRG.79463.65"; exon_number "4";
chr17	StringTie	exon	75785164	75787178	1000	-	.	gene_id "MSTRG.79463"; transcript_id "MSTRG.79463.65"; exon_number "5";
chr17	StringTie	transcript	75776391	75779773	1000	-	.	gene_id "MSTRG.79463"; transcript_id "MSTRG.79463.66";
chr17	StringTie	exon	75776391	75778723	1000	-	.	gene_id "MSTRG.79463"; transcript_id "MSTRG.79463.66"; exon_number "1";
chr17	StringTie	exon	75778810	75778973	1000	-	.	gene_id "MSTRG.79463"; transcript_id "MSTRG.79463.66"; exon_number "2";
chr17	StringTie	exon	75779047	75779184	1000	-	.	gene_id "MSTRG.79463"; transcript_id "MSTRG.79463.66"; exon_number "3";
chr17	StringTie	exon	75779657	75779773	1000	-	.	gene_id "MSTRG.79463"; transcript_id "MSTRG.79463.66"; exon_number "4";
chr17	StringTie	transcript	75776408	75779779	1000	-	.	gene_id "MSTRG.79463"; transcript_id "MSTRG.79463.67";
chr17	StringTie	exon	75776408	75777362	1000	-	.	gene_id "MSTRG.79463"; transcript_id "MSTRG.79463.67"; exon_number "1";
chr17	StringTie	exon	75777402	75778723	1000	-	.	gene_id "MSTRG.79463"; transcript_id "MSTRG.79463.67"; exon_number "2";
chr17	StringTie	exon	75778810	75779184	1000	-	.	gene_id "MSTRG.79463"; transcript_id "MSTRG.79463.67"; exon_number "3";
chr17	StringTie	exon	75779657	75779779	1000	-	.	gene_id "MSTRG.79463"; transcript_id "MSTRG.79463.67"; exon_number "4";
chr17	StringTie	transcript	75776421	75779775	1000	-	.	gene_id "MSTRG.79463"; transcript_id "MSTRG.79463.68";
chr17	StringTie	exon	75776421	75777733	1000	-	.	gene_id "MSTRG.79463"; transcript_id "MSTRG.79463.68"; exon_number "1";
chr17	StringTie	exon	75777788	75778723	1000	-	.	gene_id "MSTRG.79463"; transcript_id "MSTRG.79463.68"; exon_number "2";
chr17	StringTie	exon	75778810	75778963	1000	-	.	gene_id "MSTRG.79463"; transcript_id "MSTRG.79463.68"; exon_number "3";
chr17	StringTie	exon	75779047	75779184	1000	-	.	gene_id "MSTRG.79463"; transcript_id "MSTRG.79463.68"; exon_number "4";
chr17	StringTie	exon	75779657	75779775	1000	-	.	gene_id "MSTRG.79463"; transcript_id "MSTRG.79463.68"; exon_number "5";
chr17	StringTie	transcript	75776427	75785838	1000	-	.	gene_id "MSTRG.79463"; transcript_id "MSTRG.79463.69";
chr17	StringTie	exon	75776427	75778723	1000	-	.	gene_id "MSTRG.79463"; transcript_id "MSTRG.79463.69"; exon_number "1";
chr17	StringTie	exon	75778810	75778963	1000	-	.	gene_id "MSTRG.79463"; transcript_id "MSTRG.79463.69"; exon_number "2";
chr17	StringTie	exon	75779047	75779184	1000	-	.	gene_id "MSTRG.79463"; transcript_id "MSTRG.79463.69"; exon_number "3";
chr17	StringTie	exon	75779651	75779829	1000	-	.	gene_id "MSTRG.79463"; transcript_id "MSTRG.79463.69"; exon_number "4";
chr17	StringTie	exon	75785376	75785838	1000	-	.	gene_id "MSTRG.79463"; transcript_id "MSTRG.79463.69"; exon_number "5";
chr17	StringTie	transcript	75751112	75765814	1000	-	.	gene_id "MSTRG.79463"; transcript_id "MSTRG.79463.7";
chr17	StringTie	exon	75751112	75751737	1000	-	.	gene_id "MSTRG.79463"; transcript_id "MSTRG.79463.7"; exon_number "1";
chr17	StringTie	exon	75757921	75758127	1000	-	.	gene_id "MSTRG.79463"; transcript_id "MSTRG.79463.7"; exon_number "2";
chr17	StringTie	exon	75758210	75758372	1000	-	.	gene_id "MSTRG.79463"; transcript_id "MSTRG.79463.7"; exon_number "3";
chr17	StringTie	exon	75758449	75758599	1000	-	.	gene_id "MSTRG.79463"; transcript_id "MSTRG.79463.7"; exon_number "4";
chr17	StringTie	exon	75762704	75762885	1000	-	.	gene_id "MSTRG.79463"; transcript_id "MSTRG.79463.7"; exon_number "5";
chr17	StringTie	exon	75763014	75763149	1000	-	.	gene_id "MSTRG.79463"; transcript_id "MSTRG.79463.7"; exon_number "6";
chr17	StringTie	exon	75763320	75763439	1000	-	.	gene_id "MSTRG.79463"; transcript_id "MSTRG.79463.7"; exon_number "7";
chr17	StringTie	exon	75763897	75764086	1000	-	.	gene_id "MSTRG.79463"; transcript_id "MSTRG.79463.7"; exon_number "8";
chr17	StringTie	exon	75764972	75765814	1000	-	.	gene_id "MSTRG.79463"; transcript_id "MSTRG.79463.7"; exon_number "9";
chr17	StringTie	transcript	75776427	75779771	1000	-	.	gene_id "MSTRG.79463"; transcript_id "MSTRG.79463.70";
chr17	StringTie	exon	75776427	75778723	1000	-	.	gene_id "MSTRG.79463"; transcript_id "MSTRG.79463.70"; exon_number "1";
chr17	StringTie	exon	75778810	75778938	1000	-	.	gene_id "MSTRG.79463"; transcript_id "MSTRG.79463.70"; exon_number "2";
chr17	StringTie	exon	75779047	75779184	1000	-	.	gene_id "MSTRG.79463"; transcript_id "MSTRG.79463.70"; exon_number "3";
chr17	StringTie	exon	75779657	75779771	1000	-	.	gene_id "MSTRG.79463"; transcript_id "MSTRG.79463.70"; exon_number "4";
chr17	StringTie	transcript	75776427	75779773	1000	-	.	gene_id "MSTRG.79463"; transcript_id "MSTRG.79463.71";
chr17	StringTie	exon	75776427	75778723	1000	-	.	gene_id "MSTRG.79463"; transcript_id "MSTRG.79463.71"; exon_number "1";
chr17	StringTie	exon	75778810	75778940	1000	-	.	gene_id "MSTRG.79463"; transcript_id "MSTRG.79463.71"; exon_number "2";
chr17	StringTie	exon	75779047	75779184	1000	-	.	gene_id "MSTRG.79463"; transcript_id "MSTRG.79463.71"; exon_number "3";
chr17	StringTie	exon	75779657	75779773	1000	-	.	gene_id "MSTRG.79463"; transcript_id "MSTRG.79463.71"; exon_number "4";
chr17	StringTie	transcript	75776428	75779771	1000	-	.	gene_id "MSTRG.79463"; transcript_id "MSTRG.79463.72";
chr17	StringTie	exon	75776428	75776864	1000	-	.	gene_id "MSTRG.79463"; transcript_id "MSTRG.79463.72"; exon_number "1";
chr17	StringTie	exon	75776966	75778723	1000	-	.	gene_id "MSTRG.79463"; transcript_id "MSTRG.79463.72"; exon_number "2";
chr17	StringTie	exon	75778810	75779184	1000	-	.	gene_id "MSTRG.79463"; transcript_id "MSTRG.79463.72"; exon_number "3";
chr17	StringTie	exon	75779657	75779771	1000	-	.	gene_id "MSTRG.79463"; transcript_id "MSTRG.79463.72"; exon_number "4";
chr17	StringTie	transcript	75776428	75779787	1000	-	.	gene_id "MSTRG.79463"; transcript_id "MSTRG.79463.73";
chr17	StringTie	exon	75776428	75777706	1000	-	.	gene_id "MSTRG.79463"; transcript_id "MSTRG.79463.73"; exon_number "1";
chr17	StringTie	exon	75777748	75778723	1000	-	.	gene_id "MSTRG.79463"; transcript_id "MSTRG.79463.73"; exon_number "2";
chr17	StringTie	exon	75778810	75778963	1000	-	.	gene_id "MSTRG.79463"; transcript_id "MSTRG.79463.73"; exon_number "3";
chr17	StringTie	exon	75779047	75779184	1000	-	.	gene_id "MSTRG.79463"; transcript_id "MSTRG.79463.73"; exon_number "4";
chr17	StringTie	exon	75779657	75779787	1000	-	.	gene_id "MSTRG.79463"; transcript_id "MSTRG.79463.73"; exon_number "5";
chr17	StringTie	transcript	75776429	75786318	1000	-	.	gene_id "MSTRG.79463"; transcript_id "MSTRG.79463.74";
chr17	StringTie	exon	75776429	75778723	1000	-	.	gene_id "MSTRG.79463"; transcript_id "MSTRG.79463.74"; exon_number "1";
chr17	StringTie	exon	75778810	75778963	1000	-	.	gene_id "MSTRG.79463"; transcript_id "MSTRG.79463.74"; exon_number "2";
chr17	StringTie	exon	75779047	75779184	1000	-	.	gene_id "MSTRG.79463"; transcript_id "MSTRG.79463.74"; exon_number "3";
chr17	StringTie	exon	75779303	75779829	1000	-	.	gene_id "MSTRG.79463"; transcript_id "MSTRG.79463.74"; exon_number "4";
chr17	StringTie	exon	75785376	75786318	1000	-	.	gene_id "MSTRG.79463"; transcript_id "MSTRG.79463.74"; exon_number "5";
chr17	StringTie	transcript	75776429	75779910	1000	-	.	gene_id "MSTRG.79463"; transcript_id "MSTRG.79463.75";
chr17	StringTie	exon	75776429	75778464	1000	-	.	gene_id "MSTRG.79463"; transcript_id "MSTRG.79463.75"; exon_number "1";
chr17	StringTie	exon	75778589	75778723	1000	-	.	gene_id "MSTRG.79463"; transcript_id "MSTRG.79463.75"; exon_number "2";
chr17	StringTie	exon	75778810	75778963	1000	-	.	gene_id "MSTRG.79463"; transcript_id "MSTRG.79463.75"; exon_number "3";
chr17	StringTie	exon	75779047	75779184	1000	-	.	gene_id "MSTRG.79463"; transcript_id "MSTRG.79463.75"; exon_number "4";
chr17	StringTie	exon	75779657	75779910	1000	-	.	gene_id "MSTRG.79463"; transcript_id "MSTRG.79463.75"; exon_number "5";
chr17	StringTie	transcript	75776429	75786300	1000	-	.	gene_id "MSTRG.79463"; transcript_id "MSTRG.79463.76";
chr17	StringTie	exon	75776429	75778723	1000	-	.	gene_id "MSTRG.79463"; transcript_id "MSTRG.79463.76"; exon_number "1";
chr17	StringTie	exon	75778810	75778963	1000	-	.	gene_id "MSTRG.79463"; transcript_id "MSTRG.79463.76"; exon_number "2";
chr17	StringTie	exon	75779047	75779184	1000	-	.	gene_id "MSTRG.79463"; transcript_id "MSTRG.79463.76"; exon_number "3";
chr17	StringTie	exon	75779657	75779984	1000	-	.	gene_id "MSTRG.79463"; transcript_id "MSTRG.79463.76"; exon_number "4";
chr17	StringTie	exon	75785376	75786300	1000	-	.	gene_id "MSTRG.79463"; transcript_id "MSTRG.79463.76"; exon_number "5";
chr17	StringTie	transcript	75776429	75779775	1000	-	.	gene_id "MSTRG.79463"; transcript_id "MSTRG.79463.77";
chr17	StringTie	exon	75776429	75777730	1000	-	.	gene_id "MSTRG.79463"; transcript_id "MSTRG.79463.77"; exon_number "1";
chr17	StringTie	exon	75777753	75778723	1000	-	.	gene_id "MSTRG.79463"; transcript_id "MSTRG.79463.77"; exon_number "2";
chr17	StringTie	exon	75778810	75778963	1000	-	.	gene_id "MSTRG.79463"; transcript_id "MSTRG.79463.77"; exon_number "3";
chr17	StringTie	exon	75779047	75779184	1000	-	.	gene_id "MSTRG.79463"; transcript_id "MSTRG.79463.77"; exon_number "4";
chr17	StringTie	exon	75779657	75779775	1000	-	.	gene_id "MSTRG.79463"; transcript_id "MSTRG.79463.77"; exon_number "5";
chr17	StringTie	transcript	75776429	75779806	1000	-	.	gene_id "MSTRG.79463"; transcript_id "MSTRG.79463.78";
chr17	StringTie	exon	75776429	75777904	1000	-	.	gene_id "MSTRG.79463"; transcript_id "MSTRG.79463.78"; exon_number "1";
chr17	StringTie	exon	75777996	75778723	1000	-	.	gene_id "MSTRG.79463"; transcript_id "MSTRG.79463.78"; exon_number "2";
chr17	StringTie	exon	75778810	75778963	1000	-	.	gene_id "MSTRG.79463"; transcript_id "MSTRG.79463.78"; exon_number "3";
chr17	StringTie	exon	75779047	75779184	1000	-	.	gene_id "MSTRG.79463"; transcript_id "MSTRG.79463.78"; exon_number "4";
chr17	StringTie	exon	75779657	75779806	1000	-	.	gene_id "MSTRG.79463"; transcript_id "MSTRG.79463.78"; exon_number "5";
chr17	StringTie	transcript	75776429	75786175	1000	-	.	gene_id "MSTRG.79463"; transcript_id "MSTRG.79463.79";
chr17	StringTie	exon	75776429	75778723	1000	-	.	gene_id "MSTRG.79463"; transcript_id "MSTRG.79463.79"; exon_number "1";
chr17	StringTie	exon	75778810	75778963	1000	-	.	gene_id "MSTRG.79463"; transcript_id "MSTRG.79463.79"; exon_number "2";
chr17	StringTie	exon	75779047	75779184	1000	-	.	gene_id "MSTRG.79463"; transcript_id "MSTRG.79463.79"; exon_number "3";
chr17	StringTie	exon	75779647	75779829	1000	-	.	gene_id "MSTRG.79463"; transcript_id "MSTRG.79463.79"; exon_number "4";
chr17	StringTie	exon	75785376	75786175	1000	-	.	gene_id "MSTRG.79463"; transcript_id "MSTRG.79463.79"; exon_number "5";
chr17	StringTie	transcript	75751112	75765987	1000	-	.	gene_id "MSTRG.79463"; transcript_id "MSTRG.79463.8";
chr17	StringTie	exon	75751112	75751737	1000	-	.	gene_id "MSTRG.79463"; transcript_id "MSTRG.79463.8"; exon_number "1";
chr17	StringTie	exon	75758034	75758127	1000	-	.	gene_id "MSTRG.79463"; transcript_id "MSTRG.79463.8"; exon_number "2";
chr17	StringTie	exon	75758360	75758372	1000	-	.	gene_id "MSTRG.79463"; transcript_id "MSTRG.79463.8"; exon_number "3";
chr17	StringTie	exon	75758449	75758599	1000	-	.	gene_id "MSTRG.79463"; transcript_id "MSTRG.79463.8"; exon_number "4";
chr17	StringTie	exon	75762704	75762885	1000	-	.	gene_id "MSTRG.79463"; transcript_id "MSTRG.79463.8"; exon_number "5";
chr17	StringTie	exon	75763014	75763149	1000	-	.	gene_id "MSTRG.79463"; transcript_id "MSTRG.79463.8"; exon_number "6";
chr17	StringTie	exon	75763320	75763439	1000	-	.	gene_id "MSTRG.79463"; transcript_id "MSTRG.79463.8"; exon_number "7";
chr17	StringTie	exon	75763897	75764086	1000	-	.	gene_id "MSTRG.79463"; transcript_id "MSTRG.79463.8"; exon_number "8";
chr17	StringTie	exon	75764972	75765987	1000	-	.	gene_id "MSTRG.79463"; transcript_id "MSTRG.79463.8"; exon_number "9";
chr17	StringTie	transcript	75776429	75779775	1000	-	.	gene_id "MSTRG.79463"; transcript_id "MSTRG.79463.80";
chr17	StringTie	exon	75776429	75778723	1000	-	.	gene_id "MSTRG.79463"; transcript_id "MSTRG.79463.80"; exon_number "1";
chr17	StringTie	exon	75778810	75778962	1000	-	.	gene_id "MSTRG.79463"; transcript_id "MSTRG.79463.80"; exon_number "2";
chr17	StringTie	exon	75779047	75779184	1000	-	.	gene_id "MSTRG.79463"; transcript_id "MSTRG.79463.80"; exon_number "3";
chr17	StringTie	exon	75779657	75779775	1000	-	.	gene_id "MSTRG.79463"; transcript_id "MSTRG.79463.80"; exon_number "4";
chr17	StringTie	transcript	75776429	75779770	1000	-	.	gene_id "MSTRG.79463"; transcript_id "MSTRG.79463.81";
chr17	StringTie	exon	75776429	75778723	1000	-	.	gene_id "MSTRG.79463"; transcript_id "MSTRG.79463.81"; exon_number "1";
chr17	StringTie	exon	75778810	75778923	1000	-	.	gene_id "MSTRG.79463"; transcript_id "MSTRG.79463.81"; exon_number "2";
chr17	StringTie	exon	75779047	75779184	1000	-	.	gene_id "MSTRG.79463"; transcript_id "MSTRG.79463.81"; exon_number "3";
chr17	StringTie	exon	75779657	75779770	1000	-	.	gene_id "MSTRG.79463"; transcript_id "MSTRG.79463.81"; exon_number "4";
chr17	StringTie	transcript	75776429	75779772	1000	-	.	gene_id "MSTRG.79463"; transcript_id "MSTRG.79463.82";
chr17	StringTie	exon	75776429	75777589	1000	-	.	gene_id "MSTRG.79463"; transcript_id "MSTRG.79463.82"; exon_number "1";
chr17	StringTie	exon	75777693	75778723	1000	-	.	gene_id "MSTRG.79463"; transcript_id "MSTRG.79463.82"; exon_number "2";
chr17	StringTie	exon	75778810	75778963	1000	-	.	gene_id "MSTRG.79463"; transcript_id "MSTRG.79463.82"; exon_number "3";
chr17	StringTie	exon	75779047	75779184	1000	-	.	gene_id "MSTRG.79463"; transcript_id "MSTRG.79463.82"; exon_number "4";
chr17	StringTie	exon	75779657	75779772	1000	-	.	gene_id "MSTRG.79463"; transcript_id "MSTRG.79463.82"; exon_number "5";
chr17	StringTie	transcript	75776429	75779774	1000	-	.	gene_id "MSTRG.79463"; transcript_id "MSTRG.79463.83";
chr17	StringTie	exon	75776429	75777724	1000	-	.	gene_id "MSTRG.79463"; transcript_id "MSTRG.79463.83"; exon_number "1";
chr17	StringTie	exon	75778262	75778723	1000	-	.	gene_id "MSTRG.79463"; transcript_id "MSTRG.79463.83"; exon_number "2";
chr17	StringTie	exon	75778810	75778963	1000	-	.	gene_id "MSTRG.79463"; transcript_id "MSTRG.79463.83"; exon_number "3";
chr17	StringTie	exon	75779047	75779184	1000	-	.	gene_id "MSTRG.79463"; transcript_id "MSTRG.79463.83"; exon_number "4";
chr17	StringTie	exon	75779657	75779774	1000	-	.	gene_id "MSTRG.79463"; transcript_id "MSTRG.79463.83"; exon_number "5";
chr17	StringTie	transcript	75776429	75779776	1000	-	.	gene_id "MSTRG.79463"; transcript_id "MSTRG.79463.84";
chr17	StringTie	exon	75776429	75777724	1000	-	.	gene_id "MSTRG.79463"; transcript_id "MSTRG.79463.84"; exon_number "1";
chr17	StringTie	exon	75777748	75778723	1000	-	.	gene_id "MSTRG.79463"; transcript_id "MSTRG.79463.84"; exon_number "2";
chr17	StringTie	exon	75778810	75778963	1000	-	.	gene_id "MSTRG.79463"; transcript_id "MSTRG.79463.84"; exon_number "3";
chr17	StringTie	exon	75779047	75779184	1000	-	.	gene_id "MSTRG.79463"; transcript_id "MSTRG.79463.84"; exon_number "4";
chr17	StringTie	exon	75779657	75779776	1000	-	.	gene_id "MSTRG.79463"; transcript_id "MSTRG.79463.84"; exon_number "5";
chr17	StringTie	transcript	75776429	75779773	1000	-	.	gene_id "MSTRG.79463"; transcript_id "MSTRG.79463.85";
chr17	StringTie	exon	75776429	75777506	1000	-	.	gene_id "MSTRG.79463"; transcript_id "MSTRG.79463.85"; exon_number "1";
chr17	StringTie	exon	75777536	75778723	1000	-	.	gene_id "MSTRG.79463"; transcript_id "MSTRG.79463.85"; exon_number "2";
chr17	StringTie	exon	75778810	75778963	1000	-	.	gene_id "MSTRG.79463"; transcript_id "MSTRG.79463.85"; exon_number "3";
chr17	StringTie	exon	75779047	75779184	1000	-	.	gene_id "MSTRG.79463"; transcript_id "MSTRG.79463.85"; exon_number "4";
chr17	StringTie	exon	75779657	75779773	1000	-	.	gene_id "MSTRG.79463"; transcript_id "MSTRG.79463.85"; exon_number "5";
chr17	StringTie	transcript	75776429	75779773	1000	-	.	gene_id "MSTRG.79463"; transcript_id "MSTRG.79463.86";
chr17	StringTie	exon	75776429	75777589	1000	-	.	gene_id "MSTRG.79463"; transcript_id "MSTRG.79463.86"; exon_number "1";
chr17	StringTie	exon	75777818	75778723	1000	-	.	gene_id "MSTRG.79463"; transcript_id "MSTRG.79463.86"; exon_number "2";
chr17	StringTie	exon	75778810	75778963	1000	-	.	gene_id "MSTRG.79463"; transcript_id "MSTRG.79463.86"; exon_number "3";
chr17	StringTie	exon	75779047	75779184	1000	-	.	gene_id "MSTRG.79463"; transcript_id "MSTRG.79463.86"; exon_number "4";
chr17	StringTie	exon	75779657	75779773	1000	-	.	gene_id "MSTRG.79463"; transcript_id "MSTRG.79463.86"; exon_number "5";
chr17	StringTie	transcript	75776429	75787178	1000	-	.	gene_id "MSTRG.79463"; transcript_id "MSTRG.79463.87";
chr17	StringTie	exon	75776429	75778723	1000	-	.	gene_id "MSTRG.79463"; transcript_id "MSTRG.79463.87"; exon_number "1";
chr17	StringTie	exon	75778810	75778963	1000	-	.	gene_id "MSTRG.79463"; transcript_id "MSTRG.79463.87"; exon_number "2";
chr17	StringTie	exon	75779047	75779184	1000	-	.	gene_id "MSTRG.79463"; transcript_id "MSTRG.79463.87"; exon_number "3";
chr17	StringTie	exon	75779303	75779829	1000	-	.	gene_id "MSTRG.79463"; transcript_id "MSTRG.79463.87"; exon_number "4";
chr17	StringTie	exon	75785164	75787178	1000	-	.	gene_id "MSTRG.79463"; transcript_id "MSTRG.79463.87"; exon_number "5";
chr17	StringTie	transcript	75776429	75786061	1000	-	.	gene_id "MSTRG.79463"; transcript_id "MSTRG.79463.88";
chr17	StringTie	exon	75776429	75778464	1000	-	.	gene_id "MSTRG.79463"; transcript_id "MSTRG.79463.88"; exon_number "1";
chr17	StringTie	exon	75778567	75778723	1000	-	.	gene_id "MSTRG.79463"; transcript_id "MSTRG.79463.88"; exon_number "2";
chr17	StringTie	exon	75778810	75778963	1000	-	.	gene_id "MSTRG.79463"; transcript_id "MSTRG.79463.88"; exon_number "3";
chr17	StringTie	exon	75779047	75779184	1000	-	.	gene_id "MSTRG.79463"; transcript_id "MSTRG.79463.88"; exon_number "4";
chr17	StringTie	exon	75779657	75779829	1000	-	.	gene_id "MSTRG.79463"; transcript_id "MSTRG.79463.88"; exon_number "5";
chr17	StringTie	exon	75785376	75786061	1000	-	.	gene_id "MSTRG.79463"; transcript_id "MSTRG.79463.88"; exon_number "6";
chr17	StringTie	transcript	75776429	75791127	1000	-	.	gene_id "MSTRG.79463"; transcript_id "MSTRG.79463.89";
chr17	StringTie	exon	75776429	75778723	1000	-	.	gene_id "MSTRG.79463"; transcript_id "MSTRG.79463.89"; exon_number "1";
chr17	StringTie	exon	75778810	75778963	1000	-	.	gene_id "MSTRG.79463"; transcript_id "MSTRG.79463.89"; exon_number "2";
chr17	StringTie	exon	75779047	75779184	1000	-	.	gene_id "MSTRG.79463"; transcript_id "MSTRG.79463.89"; exon_number "3";
chr17	StringTie	exon	75779657	75779829	1000	-	.	gene_id "MSTRG.79463"; transcript_id "MSTRG.79463.89"; exon_number "4";
chr17	StringTie	exon	75785376	75786454	1000	-	.	gene_id "MSTRG.79463"; transcript_id "MSTRG.79463.89"; exon_number "5";
chr17	StringTie	exon	75788930	75791127	1000	-	.	gene_id "MSTRG.79463"; transcript_id "MSTRG.79463.89"; exon_number "6";
chr17	StringTie	transcript	75751113	75765829	1000	-	.	gene_id "MSTRG.79463"; transcript_id "MSTRG.79463.9";
chr17	StringTie	exon	75751113	75751737	1000	-	.	gene_id "MSTRG.79463"; transcript_id "MSTRG.79463.9"; exon_number "1";
chr17	StringTie	exon	75758034	75758127	1000	-	.	gene_id "MSTRG.79463"; transcript_id "MSTRG.79463.9"; exon_number "2";
chr17	StringTie	exon	75758210	75758346	1000	-	.	gene_id "MSTRG.79463"; transcript_id "MSTRG.79463.9"; exon_number "3";
chr17	StringTie	exon	75758449	75758599	1000	-	.	gene_id "MSTRG.79463"; transcript_id "MSTRG.79463.9"; exon_number "4";
chr17	StringTie	exon	75762704	75762885	1000	-	.	gene_id "MSTRG.79463"; transcript_id "MSTRG.79463.9"; exon_number "5";
chr17	StringTie	exon	75763014	75763149	1000	-	.	gene_id "MSTRG.79463"; transcript_id "MSTRG.79463.9"; exon_number "6";
chr17	StringTie	exon	75763320	75763439	1000	-	.	gene_id "MSTRG.79463"; transcript_id "MSTRG.79463.9"; exon_number "7";
chr17	StringTie	exon	75763897	75764086	1000	-	.	gene_id "MSTRG.79463"; transcript_id "MSTRG.79463.9"; exon_number "8";
chr17	StringTie	exon	75764972	75765829	1000	-	.	gene_id "MSTRG.79463"; transcript_id "MSTRG.79463.9"; exon_number "9";
chr17	StringTie	transcript	75776433	75779774	1000	-	.	gene_id "MSTRG.79463"; transcript_id "MSTRG.79463.90";
chr17	StringTie	exon	75776433	75777706	1000	-	.	gene_id "MSTRG.79463"; transcript_id "MSTRG.79463.90"; exon_number "1";
chr17	StringTie	exon	75778245	75778723	1000	-	.	gene_id "MSTRG.79463"; transcript_id "MSTRG.79463.90"; exon_number "2";
chr17	StringTie	exon	75778810	75778963	1000	-	.	gene_id "MSTRG.79463"; transcript_id "MSTRG.79463.90"; exon_number "3";
chr17	StringTie	exon	75779047	75779184	1000	-	.	gene_id "MSTRG.79463"; transcript_id "MSTRG.79463.90"; exon_number "4";
chr17	StringTie	exon	75779657	75779774	1000	-	.	gene_id "MSTRG.79463"; transcript_id "MSTRG.79463.90"; exon_number "5";
chr17	StringTie	transcript	75776434	75779773	1000	-	.	gene_id "MSTRG.79463"; transcript_id "MSTRG.79463.91";
chr17	StringTie	exon	75776434	75778723	1000	-	.	gene_id "MSTRG.79463"; transcript_id "MSTRG.79463.91"; exon_number "1";
chr17	StringTie	exon	75778810	75779177	1000	-	.	gene_id "MSTRG.79463"; transcript_id "MSTRG.79463.91"; exon_number "2";
chr17	StringTie	exon	75779657	75779773	1000	-	.	gene_id "MSTRG.79463"; transcript_id "MSTRG.79463.91"; exon_number "3";
chr17	StringTie	transcript	75776434	75779800	1000	-	.	gene_id "MSTRG.79463"; transcript_id "MSTRG.79463.92";
chr17	StringTie	exon	75776434	75777706	1000	-	.	gene_id "MSTRG.79463"; transcript_id "MSTRG.79463.92"; exon_number "1";
chr17	StringTie	exon	75777731	75778723	1000	-	.	gene_id "MSTRG.79463"; transcript_id "MSTRG.79463.92"; exon_number "2";
chr17	StringTie	exon	75778810	75778963	1000	-	.	gene_id "MSTRG.79463"; transcript_id "MSTRG.79463.92"; exon_number "3";
chr17	StringTie	exon	75779047	75779184	1000	-	.	gene_id "MSTRG.79463"; transcript_id "MSTRG.79463.92"; exon_number "4";
chr17	StringTie	exon	75779657	75779800	1000	-	.	gene_id "MSTRG.79463"; transcript_id "MSTRG.79463.92"; exon_number "5";
chr17	StringTie	transcript	75776434	75779773	1000	-	.	gene_id "MSTRG.79463"; transcript_id "MSTRG.79463.93";
chr17	StringTie	exon	75776434	75778715	1000	-	.	gene_id "MSTRG.79463"; transcript_id "MSTRG.79463.93"; exon_number "1";
chr17	StringTie	exon	75778810	75779184	1000	-	.	gene_id "MSTRG.79463"; transcript_id "MSTRG.79463.93"; exon_number "2";
chr17	StringTie	exon	75779657	75779773	1000	-	.	gene_id "MSTRG.79463"; transcript_id "MSTRG.79463.93"; exon_number "3";
chr17	StringTie	transcript	75776434	75779770	1000	-	.	gene_id "MSTRG.79463"; transcript_id "MSTRG.79463.94";
chr17	StringTie	exon	75776434	75778720	1000	-	.	gene_id "MSTRG.79463"; transcript_id "MSTRG.79463.94"; exon_number "1";
chr17	StringTie	exon	75778810	75779184	1000	-	.	gene_id "MSTRG.79463"; transcript_id "MSTRG.79463.94"; exon_number "2";
chr17	StringTie	exon	75779657	75779770	1000	-	.	gene_id "MSTRG.79463"; transcript_id "MSTRG.79463.94"; exon_number "3";
chr17	StringTie	transcript	75776434	75779774	1000	-	.	gene_id "MSTRG.79463"; transcript_id "MSTRG.79463.95";
chr17	StringTie	exon	75776434	75778715	1000	-	.	gene_id "MSTRG.79463"; transcript_id "MSTRG.79463.95"; exon_number "1";
chr17	StringTie	exon	75778810	75778963	1000	-	.	gene_id "MSTRG.79463"; transcript_id "MSTRG.79463.95"; exon_number "2";
chr17	StringTie	exon	75779047	75779184	1000	-	.	gene_id "MSTRG.79463"; transcript_id "MSTRG.79463.95"; exon_number "3";
chr17	StringTie	exon	75779647	75779774	1000	-	.	gene_id "MSTRG.79463"; transcript_id "MSTRG.79463.95"; exon_number "4";
chr17	StringTie	transcript	75776434	75779774	1000	-	.	gene_id "MSTRG.79463"; transcript_id "MSTRG.79463.96";
chr17	StringTie	exon	75776434	75776965	1000	-	.	gene_id "MSTRG.79463"; transcript_id "MSTRG.79463.96"; exon_number "1";
chr17	StringTie	exon	75777035	75778723	1000	-	.	gene_id "MSTRG.79463"; transcript_id "MSTRG.79463.96"; exon_number "2";
chr17	StringTie	exon	75778810	75778963	1000	-	.	gene_id "MSTRG.79463"; transcript_id "MSTRG.79463.96"; exon_number "3";
chr17	StringTie	exon	75779047	75779184	1000	-	.	gene_id "MSTRG.79463"; transcript_id "MSTRG.79463.96"; exon_number "4";
chr17	StringTie	exon	75779657	75779774	1000	-	.	gene_id "MSTRG.79463"; transcript_id "MSTRG.79463.96"; exon_number "5";
chr17	StringTie	transcript	75776434	75785807	1000	-	.	gene_id "MSTRG.79463"; transcript_id "MSTRG.79463.97";
chr17	StringTie	exon	75776434	75776864	1000	-	.	gene_id "MSTRG.79463"; transcript_id "MSTRG.79463.97"; exon_number "1";
chr17	StringTie	exon	75776966	75778723	1000	-	.	gene_id "MSTRG.79463"; transcript_id "MSTRG.79463.97"; exon_number "2";
chr17	StringTie	exon	75778810	75778963	1000	-	.	gene_id "MSTRG.79463"; transcript_id "MSTRG.79463.97"; exon_number "3";
chr17	StringTie	exon	75779047	75779184	1000	-	.	gene_id "MSTRG.79463"; transcript_id "MSTRG.79463.97"; exon_number "4";
chr17	StringTie	exon	75779657	75779829	1000	-	.	gene_id "MSTRG.79463"; transcript_id "MSTRG.79463.97"; exon_number "5";
chr17	StringTie	exon	75785164	75785807	1000	-	.	gene_id "MSTRG.79463"; transcript_id "MSTRG.79463.97"; exon_number "6";
chr17	StringTie	transcript	75776441	75779795	1000	-	.	gene_id "MSTRG.79463"; transcript_id "MSTRG.79463.99";
chr17	StringTie	exon	75776441	75778723	1000	-	.	gene_id "MSTRG.79463"; transcript_id "MSTRG.79463.99"; exon_number "1";
chr17	StringTie	exon	75778810	75779184	1000	-	.	gene_id "MSTRG.79463"; transcript_id "MSTRG.79463.99"; exon_number "2";
chr17	StringTie	exon	75779542	75779795	1000	-	.	gene_id "MSTRG.79463"; transcript_id "MSTRG.79463.99"; exon_number "3";
chr17	StringTie	transcript	75758209	75762888	1000	+	.	gene_id "MSTRG.79464"; transcript_id "MSTRG.79464.1";
chr17	StringTie	exon	75758209	75758353	1000	+	.	gene_id "MSTRG.79464"; transcript_id "MSTRG.79464.1"; exon_number "1";
chr17	StringTie	exon	75758488	75758588	1000	+	.	gene_id "MSTRG.79464"; transcript_id "MSTRG.79464.1"; exon_number "2";
chr17	StringTie	exon	75762720	75762888	1000	+	.	gene_id "MSTRG.79464"; transcript_id "MSTRG.79464.1"; exon_number "3";
chr17	StringTie	transcript	75763022	75763439	1000	+	.	gene_id "MSTRG.79465"; transcript_id "MSTRG.79465.1";
chr17	StringTie	exon	75763022	75763166	1000	+	.	gene_id "MSTRG.79465"; transcript_id "MSTRG.79465.1"; exon_number "1";
chr17	StringTie	exon	75763313	75763439	1000	+	.	gene_id "MSTRG.79465"; transcript_id "MSTRG.79465.1"; exon_number "2";
chr17	StringTie	transcript	75766157	75770972	1000	+	.	gene_id "MSTRG.79466"; transcript_id "MSTRG.79466.1";
chr17	StringTie	exon	75766157	75766331	1000	+	.	gene_id "MSTRG.79466"; transcript_id "MSTRG.79466.1"; exon_number "1";
chr17	StringTie	exon	75767572	75770972	1000	+	.	gene_id "MSTRG.79466"; transcript_id "MSTRG.79466.1"; exon_number "2";
chr17	StringTie	transcript	75777132	75779772	1000	+	.	gene_id "MSTRG.79467"; transcript_id "MSTRG.79467.1";
chr17	StringTie	exon	75777132	75777321	1000	+	.	gene_id "MSTRG.79467"; transcript_id "MSTRG.79467.1"; exon_number "1";
chr17	StringTie	exon	75777386	75777696	1000	+	.	gene_id "MSTRG.79467"; transcript_id "MSTRG.79467.1"; exon_number "2";
chr17	StringTie	exon	75778435	75779772	1000	+	.	gene_id "MSTRG.79467"; transcript_id "MSTRG.79467.1"; exon_number "3";
chr17	StringTie	transcript	75777514	75780630	1000	+	.	gene_id "MSTRG.79467"; transcript_id "MSTRG.79467.10";
chr17	StringTie	exon	75777514	75777560	1000	+	.	gene_id "MSTRG.79467"; transcript_id "MSTRG.79467.10"; exon_number "1";
chr17	StringTie	exon	75777756	75777920	1000	+	.	gene_id "MSTRG.79467"; transcript_id "MSTRG.79467.10"; exon_number "2";
chr17	StringTie	exon	75778151	75778235	1000	+	.	gene_id "MSTRG.79467"; transcript_id "MSTRG.79467.10"; exon_number "3";
chr17	StringTie	exon	75778279	75778678	1000	+	.	gene_id "MSTRG.79467"; transcript_id "MSTRG.79467.10"; exon_number "4";
chr17	StringTie	exon	75778846	75779169	1000	+	.	gene_id "MSTRG.79467"; transcript_id "MSTRG.79467.10"; exon_number "5";
chr17	StringTie	exon	75779675	75780630	1000	+	.	gene_id "MSTRG.79467"; transcript_id "MSTRG.79467.10"; exon_number "6";
chr17	StringTie	transcript	75777514	75779953	1000	+	.	gene_id "MSTRG.79467"; transcript_id "MSTRG.79467.11";
chr17	StringTie	exon	75777514	75777914	1000	+	.	gene_id "MSTRG.79467"; transcript_id "MSTRG.79467.11"; exon_number "1";
chr17	StringTie	exon	75777959	75778369	1000	+	.	gene_id "MSTRG.79467"; transcript_id "MSTRG.79467.11"; exon_number "2";
chr17	StringTie	exon	75778426	75778705	1000	+	.	gene_id "MSTRG.79467"; transcript_id "MSTRG.79467.11"; exon_number "3";
chr17	StringTie	exon	75778846	75779059	1000	+	.	gene_id "MSTRG.79467"; transcript_id "MSTRG.79467.11"; exon_number "4";
chr17	StringTie	exon	75779083	75779116	1000	+	.	gene_id "MSTRG.79467"; transcript_id "MSTRG.79467.11"; exon_number "5";
chr17	StringTie	exon	75779714	75779953	1000	+	.	gene_id "MSTRG.79467"; transcript_id "MSTRG.79467.11"; exon_number "6";
chr17	StringTie	transcript	75777514	75779189	1000	+	.	gene_id "MSTRG.79467"; transcript_id "MSTRG.79467.12";
chr17	StringTie	exon	75777514	75777806	1000	+	.	gene_id "MSTRG.79467"; transcript_id "MSTRG.79467.12"; exon_number "1";
chr17	StringTie	exon	75778435	75778641	1000	+	.	gene_id "MSTRG.79467"; transcript_id "MSTRG.79467.12"; exon_number "2";
chr17	StringTie	exon	75779060	75779189	1000	+	.	gene_id "MSTRG.79467"; transcript_id "MSTRG.79467.12"; exon_number "3";
chr17	StringTie	transcript	75777514	75778444	1000	+	.	gene_id "MSTRG.79467"; transcript_id "MSTRG.79467.13";
chr17	StringTie	exon	75777514	75777560	1000	+	.	gene_id "MSTRG.79467"; transcript_id "MSTRG.79467.13"; exon_number "1";
chr17	StringTie	exon	75777756	75777907	1000	+	.	gene_id "MSTRG.79467"; transcript_id "MSTRG.79467.13"; exon_number "2";
chr17	StringTie	exon	75777992	75778268	1000	+	.	gene_id "MSTRG.79467"; transcript_id "MSTRG.79467.13"; exon_number "3";
chr17	StringTie	exon	75778291	75778444	1000	+	.	gene_id "MSTRG.79467"; transcript_id "MSTRG.79467.13"; exon_number "4";
chr17	StringTie	transcript	75777514	75779909	1000	+	.	gene_id "MSTRG.79467"; transcript_id "MSTRG.79467.14";
chr17	StringTie	exon	75777514	75777846	1000	+	.	gene_id "MSTRG.79467"; transcript_id "MSTRG.79467.14"; exon_number "1";
chr17	StringTie	exon	75778417	75778678	1000	+	.	gene_id "MSTRG.79467"; transcript_id "MSTRG.79467.14"; exon_number "2";
chr17	StringTie	exon	75778846	75779059	1000	+	.	gene_id "MSTRG.79467"; transcript_id "MSTRG.79467.14"; exon_number "3";
chr17	StringTie	exon	75779083	75779116	1000	+	.	gene_id "MSTRG.79467"; transcript_id "MSTRG.79467.14"; exon_number "4";
chr17	StringTie	exon	75779714	75779909	1000	+	.	gene_id "MSTRG.79467"; transcript_id "MSTRG.79467.14"; exon_number "5";
chr17	StringTie	transcript	75777519	75778530	1000	+	.	gene_id "MSTRG.79467"; transcript_id "MSTRG.79467.15";
chr17	StringTie	exon	75777519	75777920	1000	+	.	gene_id "MSTRG.79467"; transcript_id "MSTRG.79467.15"; exon_number "1";
chr17	StringTie	exon	75778193	75778248	1000	+	.	gene_id "MSTRG.79467"; transcript_id "MSTRG.79467.15"; exon_number "2";
chr17	StringTie	exon	75778503	75778530	1000	+	.	gene_id "MSTRG.79467"; transcript_id "MSTRG.79467.15"; exon_number "3";
chr17	StringTie	transcript	75777532	75778958	1000	+	.	gene_id "MSTRG.79467"; transcript_id "MSTRG.79467.16";
chr17	StringTie	exon	75777532	75777696	1000	+	.	gene_id "MSTRG.79467"; transcript_id "MSTRG.79467.16"; exon_number "1";
chr17	StringTie	exon	75777720	75778304	1000	+	.	gene_id "MSTRG.79467"; transcript_id "MSTRG.79467.16"; exon_number "2";
chr17	StringTie	exon	75778435	75778725	1000	+	.	gene_id "MSTRG.79467"; transcript_id "MSTRG.79467.16"; exon_number "3";
chr17	StringTie	exon	75778816	75778958	1000	+	.	gene_id "MSTRG.79467"; transcript_id "MSTRG.79467.16"; exon_number "4";
chr17	StringTie	transcript	75777537	75778577	1000	+	.	gene_id "MSTRG.79467"; transcript_id "MSTRG.79467.17";
chr17	StringTie	exon	75777537	75777696	1000	+	.	gene_id "MSTRG.79467"; transcript_id "MSTRG.79467.17"; exon_number "1";
chr17	StringTie	exon	75777780	75777854	1000	+	.	gene_id "MSTRG.79467"; transcript_id "MSTRG.79467.17"; exon_number "2";
chr17	StringTie	exon	75777881	75778294	1000	+	.	gene_id "MSTRG.79467"; transcript_id "MSTRG.79467.17"; exon_number "3";
chr17	StringTie	exon	75778417	75778577	1000	+	.	gene_id "MSTRG.79467"; transcript_id "MSTRG.79467.17"; exon_number "4";
chr17	StringTie	transcript	75777537	75778743	1000	+	.	gene_id "MSTRG.79467"; transcript_id "MSTRG.79467.18";
chr17	StringTie	exon	75777537	75777907	1000	+	.	gene_id "MSTRG.79467"; transcript_id "MSTRG.79467.18"; exon_number "1";
chr17	StringTie	exon	75778347	75778434	1000	+	.	gene_id "MSTRG.79467"; transcript_id "MSTRG.79467.18"; exon_number "2";
chr17	StringTie	exon	75778470	75778743	1000	+	.	gene_id "MSTRG.79467"; transcript_id "MSTRG.79467.18"; exon_number "3";
chr17	StringTie	transcript	75777538	75779794	1000	+	.	gene_id "MSTRG.79467"; transcript_id "MSTRG.79467.19";
chr17	StringTie	exon	75777538	75777584	1000	+	.	gene_id "MSTRG.79467"; transcript_id "MSTRG.79467.19"; exon_number "1";
chr17	StringTie	exon	75777619	75777696	1000	+	.	gene_id "MSTRG.79467"; transcript_id "MSTRG.79467.19"; exon_number "2";
chr17	StringTie	exon	75777856	75778168	1000	+	.	gene_id "MSTRG.79467"; transcript_id "MSTRG.79467.19"; exon_number "3";
chr17	StringTie	exon	75778193	75778678	1000	+	.	gene_id "MSTRG.79467"; transcript_id "MSTRG.79467.19"; exon_number "4";
chr17	StringTie	exon	75778846	75778948	1000	+	.	gene_id "MSTRG.79467"; transcript_id "MSTRG.79467.19"; exon_number "5";
chr17	StringTie	exon	75779675	75779794	1000	+	.	gene_id "MSTRG.79467"; transcript_id "MSTRG.79467.19"; exon_number "6";
chr17	StringTie	transcript	75777404	75779180	1000	+	.	gene_id "MSTRG.79467"; transcript_id "MSTRG.79467.2";
chr17	StringTie	exon	75777404	75777664	1000	+	.	gene_id "MSTRG.79467"; transcript_id "MSTRG.79467.2"; exon_number "1";
chr17	StringTie	exon	75777756	75778168	1000	+	.	gene_id "MSTRG.79467"; transcript_id "MSTRG.79467.2"; exon_number "2";
chr17	StringTie	exon	75778193	75778678	1000	+	.	gene_id "MSTRG.79467"; transcript_id "MSTRG.79467.2"; exon_number "3";
chr17	StringTie	exon	75778846	75778895	1000	+	.	gene_id "MSTRG.79467"; transcript_id "MSTRG.79467.2"; exon_number "4";
chr17	StringTie	exon	75779060	75779180	1000	+	.	gene_id "MSTRG.79467"; transcript_id "MSTRG.79467.2"; exon_number "5";
chr17	StringTie	transcript	75777543	75778553	1000	+	.	gene_id "MSTRG.79467"; transcript_id "MSTRG.79467.20";
chr17	StringTie	exon	75777543	75777696	1000	+	.	gene_id "MSTRG.79467"; transcript_id "MSTRG.79467.20"; exon_number "1";
chr17	StringTie	exon	75777720	75777914	1000	+	.	gene_id "MSTRG.79467"; transcript_id "MSTRG.79467.20"; exon_number "2";
chr17	StringTie	exon	75778163	75778553	1000	+	.	gene_id "MSTRG.79467"; transcript_id "MSTRG.79467.20"; exon_number "3";
chr17	StringTie	transcript	75777544	75779804	1000	+	.	gene_id "MSTRG.79467"; transcript_id "MSTRG.79467.21";
chr17	StringTie	exon	75777544	75777806	1000	+	.	gene_id "MSTRG.79467"; transcript_id "MSTRG.79467.21"; exon_number "1";
chr17	StringTie	exon	75777879	75777881	1000	+	.	gene_id "MSTRG.79467"; transcript_id "MSTRG.79467.21"; exon_number "2";
chr17	StringTie	exon	75778265	75778678	1000	+	.	gene_id "MSTRG.79467"; transcript_id "MSTRG.79467.21"; exon_number "3";
chr17	StringTie	exon	75778846	75779169	1000	+	.	gene_id "MSTRG.79467"; transcript_id "MSTRG.79467.21"; exon_number "4";
chr17	StringTie	exon	75779675	75779804	1000	+	.	gene_id "MSTRG.79467"; transcript_id "MSTRG.79467.21"; exon_number "5";
chr17	StringTie	transcript	75777547	75780000	1000	+	.	gene_id "MSTRG.79467"; transcript_id "MSTRG.79467.22";
chr17	StringTie	exon	75777547	75780000	1000	+	.	gene_id "MSTRG.79467"; transcript_id "MSTRG.79467.22"; exon_number "1";
chr17	StringTie	transcript	75777547	75779227	1000	+	.	gene_id "MSTRG.79467"; transcript_id "MSTRG.79467.23";
chr17	StringTie	exon	75777547	75777914	1000	+	.	gene_id "MSTRG.79467"; transcript_id "MSTRG.79467.23"; exon_number "1";
chr17	StringTie	exon	75777954	75778304	1000	+	.	gene_id "MSTRG.79467"; transcript_id "MSTRG.79467.23"; exon_number "2";
chr17	StringTie	exon	75778435	75778678	1000	+	.	gene_id "MSTRG.79467"; transcript_id "MSTRG.79467.23"; exon_number "3";
chr17	StringTie	exon	75779210	75779227	1000	+	.	gene_id "MSTRG.79467"; transcript_id "MSTRG.79467.23"; exon_number "4";
chr17	StringTie	transcript	75777559	75778523	1000	+	.	gene_id "MSTRG.79467"; transcript_id "MSTRG.79467.24";
chr17	StringTie	exon	75777559	75777892	1000	+	.	gene_id "MSTRG.79467"; transcript_id "MSTRG.79467.24"; exon_number "1";
chr17	StringTie	exon	75777915	75778304	1000	+	.	gene_id "MSTRG.79467"; transcript_id "MSTRG.79467.24"; exon_number "2";
chr17	StringTie	exon	75778435	75778523	1000	+	.	gene_id "MSTRG.79467"; transcript_id "MSTRG.79467.24"; exon_number "3";
chr17	StringTie	transcript	75777559	75778949	1000	+	.	gene_id "MSTRG.79467"; transcript_id "MSTRG.79467.25";
chr17	StringTie	exon	75777559	75777658	1000	+	.	gene_id "MSTRG.79467"; transcript_id "MSTRG.79467.25"; exon_number "1";
chr17	StringTie	exon	75777717	75778168	1000	+	.	gene_id "MSTRG.79467"; transcript_id "MSTRG.79467.25"; exon_number "2";
chr17	StringTie	exon	75778193	75778725	1000	+	.	gene_id "MSTRG.79467"; transcript_id "MSTRG.79467.25"; exon_number "3";
chr17	StringTie	exon	75778816	75778949	1000	+	.	gene_id "MSTRG.79467"; transcript_id "MSTRG.79467.25"; exon_number "4";
chr17	StringTie	transcript	75777559	75779933	1000	+	.	gene_id "MSTRG.79467"; transcript_id "MSTRG.79467.26";
chr17	StringTie	exon	75777559	75777658	1000	+	.	gene_id "MSTRG.79467"; transcript_id "MSTRG.79467.26"; exon_number "1";
chr17	StringTie	exon	75777717	75778156	1000	+	.	gene_id "MSTRG.79467"; transcript_id "MSTRG.79467.26"; exon_number "2";
chr17	StringTie	exon	75778265	75778725	1000	+	.	gene_id "MSTRG.79467"; transcript_id "MSTRG.79467.26"; exon_number "3";
chr17	StringTie	exon	75778816	75778892	1000	+	.	gene_id "MSTRG.79467"; transcript_id "MSTRG.79467.26"; exon_number "4";
chr17	StringTie	exon	75779714	75779933	1000	+	.	gene_id "MSTRG.79467"; transcript_id "MSTRG.79467.26"; exon_number "5";
chr17	StringTie	transcript	75777583	75779179	1000	+	.	gene_id "MSTRG.79467"; transcript_id "MSTRG.79467.27";
chr17	StringTie	exon	75777583	75777920	1000	+	.	gene_id "MSTRG.79467"; transcript_id "MSTRG.79467.27"; exon_number "1";
chr17	StringTie	exon	75778243	75778369	1000	+	.	gene_id "MSTRG.79467"; transcript_id "MSTRG.79467.27"; exon_number "2";
chr17	StringTie	exon	75778426	75778649	1000	+	.	gene_id "MSTRG.79467"; transcript_id "MSTRG.79467.27"; exon_number "3";
chr17	StringTie	exon	75779053	75779179	1000	+	.	gene_id "MSTRG.79467"; transcript_id "MSTRG.79467.27"; exon_number "4";
chr17	StringTie	transcript	75777663	75778621	1000	+	.	gene_id "MSTRG.79467"; transcript_id "MSTRG.79467.28";
chr17	StringTie	exon	75777663	75777929	1000	+	.	gene_id "MSTRG.79467"; transcript_id "MSTRG.79467.28"; exon_number "1";
chr17	StringTie	exon	75778136	75778235	1000	+	.	gene_id "MSTRG.79467"; transcript_id "MSTRG.79467.28"; exon_number "2";
chr17	StringTie	exon	75778279	75778621	1000	+	.	gene_id "MSTRG.79467"; transcript_id "MSTRG.79467.28"; exon_number "3";
chr17	StringTie	transcript	75777678	75778654	1000	+	.	gene_id "MSTRG.79467"; transcript_id "MSTRG.79467.29";
chr17	StringTie	exon	75777678	75777914	1000	+	.	gene_id "MSTRG.79467"; transcript_id "MSTRG.79467.29"; exon_number "1";
chr17	StringTie	exon	75777954	75778039	1000	+	.	gene_id "MSTRG.79467"; transcript_id "MSTRG.79467.29"; exon_number "2";
chr17	StringTie	exon	75778151	75778213	1000	+	.	gene_id "MSTRG.79467"; transcript_id "MSTRG.79467.29"; exon_number "3";
chr17	StringTie	exon	75778362	75778654	1000	+	.	gene_id "MSTRG.79467"; transcript_id "MSTRG.79467.29"; exon_number "4";
chr17	StringTie	transcript	75777419	75778965	1000	+	.	gene_id "MSTRG.79467"; transcript_id "MSTRG.79467.3";
chr17	StringTie	exon	75777419	75777664	1000	+	.	gene_id "MSTRG.79467"; transcript_id "MSTRG.79467.3"; exon_number "1";
chr17	StringTie	exon	75778090	75778434	1000	+	.	gene_id "MSTRG.79467"; transcript_id "MSTRG.79467.3"; exon_number "2";
chr17	StringTie	exon	75778470	75778725	1000	+	.	gene_id "MSTRG.79467"; transcript_id "MSTRG.79467.3"; exon_number "3";
chr17	StringTie	exon	75778816	75778965	1000	+	.	gene_id "MSTRG.79467"; transcript_id "MSTRG.79467.3"; exon_number "4";
chr17	StringTie	transcript	75777725	75778481	1000	+	.	gene_id "MSTRG.79467"; transcript_id "MSTRG.79467.30";
chr17	StringTie	exon	75777725	75778166	1000	+	.	gene_id "MSTRG.79467"; transcript_id "MSTRG.79467.30"; exon_number "1";
chr17	StringTie	exon	75778435	75778481	1000	+	.	gene_id "MSTRG.79467"; transcript_id "MSTRG.79467.30"; exon_number "2";
chr17	StringTie	transcript	75777741	75779226	1000	+	.	gene_id "MSTRG.79467"; transcript_id "MSTRG.79467.31";
chr17	StringTie	exon	75777741	75777916	1000	+	.	gene_id "MSTRG.79467"; transcript_id "MSTRG.79467.31"; exon_number "1";
chr17	StringTie	exon	75777990	75778156	1000	+	.	gene_id "MSTRG.79467"; transcript_id "MSTRG.79467.31"; exon_number "2";
chr17	StringTie	exon	75778265	75778725	1000	+	.	gene_id "MSTRG.79467"; transcript_id "MSTRG.79467.31"; exon_number "3";
chr17	StringTie	exon	75778816	75779059	1000	+	.	gene_id "MSTRG.79467"; transcript_id "MSTRG.79467.31"; exon_number "4";
chr17	StringTie	exon	75779083	75779226	1000	+	.	gene_id "MSTRG.79467"; transcript_id "MSTRG.79467.31"; exon_number "5";
chr17	StringTie	transcript	75777767	75778495	1000	+	.	gene_id "MSTRG.79467"; transcript_id "MSTRG.79467.32";
chr17	StringTie	exon	75777767	75778112	1000	+	.	gene_id "MSTRG.79467"; transcript_id "MSTRG.79467.32"; exon_number "1";
chr17	StringTie	exon	75778136	75778495	1000	+	.	gene_id "MSTRG.79467"; transcript_id "MSTRG.79467.32"; exon_number "2";
chr17	StringTie	transcript	75777782	75779182	1000	+	.	gene_id "MSTRG.79467"; transcript_id "MSTRG.79467.33";
chr17	StringTie	exon	75777782	75777881	1000	+	.	gene_id "MSTRG.79467"; transcript_id "MSTRG.79467.33"; exon_number "1";
chr17	StringTie	exon	75777915	75778235	1000	+	.	gene_id "MSTRG.79467"; transcript_id "MSTRG.79467.33"; exon_number "2";
chr17	StringTie	exon	75778279	75778725	1000	+	.	gene_id "MSTRG.79467"; transcript_id "MSTRG.79467.33"; exon_number "3";
chr17	StringTie	exon	75778816	75779059	1000	+	.	gene_id "MSTRG.79467"; transcript_id "MSTRG.79467.33"; exon_number "4";
chr17	StringTie	exon	75779083	75779182	1000	+	.	gene_id "MSTRG.79467"; transcript_id "MSTRG.79467.33"; exon_number "5";
chr17	StringTie	transcript	75777821	75779185	1000	+	.	gene_id "MSTRG.79467"; transcript_id "MSTRG.79467.34";
chr17	StringTie	exon	75777821	75777920	1000	+	.	gene_id "MSTRG.79467"; transcript_id "MSTRG.79467.34"; exon_number "1";
chr17	StringTie	exon	75777990	75778312	1000	+	.	gene_id "MSTRG.79467"; transcript_id "MSTRG.79467.34"; exon_number "2";
chr17	StringTie	exon	75778417	75778725	1000	+	.	gene_id "MSTRG.79467"; transcript_id "MSTRG.79467.34"; exon_number "3";
chr17	StringTie	exon	75778816	75779059	1000	+	.	gene_id "MSTRG.79467"; transcript_id "MSTRG.79467.34"; exon_number "4";
chr17	StringTie	exon	75779083	75779185	1000	+	.	gene_id "MSTRG.79467"; transcript_id "MSTRG.79467.34"; exon_number "5";
chr17	StringTie	transcript	75777870	75778557	1000	+	.	gene_id "MSTRG.79467"; transcript_id "MSTRG.79467.35";
chr17	StringTie	exon	75777870	75777916	1000	+	.	gene_id "MSTRG.79467"; transcript_id "MSTRG.79467.35"; exon_number "1";
chr17	StringTie	exon	75778005	75778312	1000	+	.	gene_id "MSTRG.79467"; transcript_id "MSTRG.79467.35"; exon_number "2";
chr17	StringTie	exon	75778426	75778557	1000	+	.	gene_id "MSTRG.79467"; transcript_id "MSTRG.79467.35"; exon_number "3";
chr17	StringTie	transcript	75777981	75778960	1000	+	.	gene_id "MSTRG.79467"; transcript_id "MSTRG.79467.36";
chr17	StringTie	exon	75777981	75778027	1000	+	.	gene_id "MSTRG.79467"; transcript_id "MSTRG.79467.36"; exon_number "1";
chr17	StringTie	exon	75778136	75778678	1000	+	.	gene_id "MSTRG.79467"; transcript_id "MSTRG.79467.36"; exon_number "2";
chr17	StringTie	exon	75778846	75778960	1000	+	.	gene_id "MSTRG.79467"; transcript_id "MSTRG.79467.36"; exon_number "3";
chr17	StringTie	transcript	75777993	75778496	1000	+	.	gene_id "MSTRG.79467"; transcript_id "MSTRG.79467.37";
chr17	StringTie	exon	75777993	75778039	1000	+	.	gene_id "MSTRG.79467"; transcript_id "MSTRG.79467.37"; exon_number "1";
chr17	StringTie	exon	75778291	75778496	1000	+	.	gene_id "MSTRG.79467"; transcript_id "MSTRG.79467.37"; exon_number "2";
chr17	StringTie	transcript	75778012	75778750	1000	+	.	gene_id "MSTRG.79467"; transcript_id "MSTRG.79467.38";
chr17	StringTie	exon	75778012	75778213	1000	+	.	gene_id "MSTRG.79467"; transcript_id "MSTRG.79467.38"; exon_number "1";
chr17	StringTie	exon	75778255	75778678	1000	+	.	gene_id "MSTRG.79467"; transcript_id "MSTRG.79467.38"; exon_number "2";
chr17	StringTie	exon	75778706	75778750	1000	+	.	gene_id "MSTRG.79467"; transcript_id "MSTRG.79467.38"; exon_number "3";
chr17	StringTie	transcript	75778112	75778633	1000	+	.	gene_id "MSTRG.79467"; transcript_id "MSTRG.79467.39";
chr17	StringTie	exon	75778112	75778156	1000	+	.	gene_id "MSTRG.79467"; transcript_id "MSTRG.79467.39"; exon_number "1";
chr17	StringTie	exon	75778317	75778633	1000	+	.	gene_id "MSTRG.79467"; transcript_id "MSTRG.79467.39"; exon_number "2";
chr17	StringTie	transcript	75777439	75779897	1000	+	.	gene_id "MSTRG.79467"; transcript_id "MSTRG.79467.4";
chr17	StringTie	exon	75777439	75777618	1000	+	.	gene_id "MSTRG.79467"; transcript_id "MSTRG.79467.4"; exon_number "1";
chr17	StringTie	exon	75777881	75777914	1000	+	.	gene_id "MSTRG.79467"; transcript_id "MSTRG.79467.4"; exon_number "2";
chr17	StringTie	exon	75778136	75779897	1000	+	.	gene_id "MSTRG.79467"; transcript_id "MSTRG.79467.4"; exon_number "3";
chr17	StringTie	transcript	75777460	75778599	1000	+	.	gene_id "MSTRG.79467"; transcript_id "MSTRG.79467.5";
chr17	StringTie	exon	75777460	75777841	1000	+	.	gene_id "MSTRG.79467"; transcript_id "MSTRG.79467.5"; exon_number "1";
chr17	StringTie	exon	75777888	75778312	1000	+	.	gene_id "MSTRG.79467"; transcript_id "MSTRG.79467.5"; exon_number "2";
chr17	StringTie	exon	75778417	75778599	1000	+	.	gene_id "MSTRG.79467"; transcript_id "MSTRG.79467.5"; exon_number "3";
chr17	StringTie	transcript	75777461	75778725	1000	+	.	gene_id "MSTRG.79467"; transcript_id "MSTRG.79467.6";
chr17	StringTie	exon	75777461	75777841	1000	+	.	gene_id "MSTRG.79467"; transcript_id "MSTRG.79467.6"; exon_number "1";
chr17	StringTie	exon	75777888	75778168	1000	+	.	gene_id "MSTRG.79467"; transcript_id "MSTRG.79467.6"; exon_number "2";
chr17	StringTie	exon	75778193	75778649	1000	+	.	gene_id "MSTRG.79467"; transcript_id "MSTRG.79467.6"; exon_number "3";
chr17	StringTie	exon	75778679	75778725	1000	+	.	gene_id "MSTRG.79467"; transcript_id "MSTRG.79467.6"; exon_number "4";
chr17	StringTie	transcript	75777465	75778958	1000	+	.	gene_id "MSTRG.79467"; transcript_id "MSTRG.79467.7";
chr17	StringTie	exon	75777465	75777618	1000	+	.	gene_id "MSTRG.79467"; transcript_id "MSTRG.79467.7"; exon_number "1";
chr17	StringTie	exon	75777660	75778168	1000	+	.	gene_id "MSTRG.79467"; transcript_id "MSTRG.79467.7"; exon_number "2";
chr17	StringTie	exon	75778193	75778725	1000	+	.	gene_id "MSTRG.79467"; transcript_id "MSTRG.79467.7"; exon_number "3";
chr17	StringTie	exon	75778816	75778845	1000	+	.	gene_id "MSTRG.79467"; transcript_id "MSTRG.79467.7"; exon_number "4";
chr17	StringTie	exon	75778892	75778958	1000	+	.	gene_id "MSTRG.79467"; transcript_id "MSTRG.79467.7"; exon_number "5";
chr17	StringTie	transcript	75777479	75778969	1000	+	.	gene_id "MSTRG.79467"; transcript_id "MSTRG.79467.8";
chr17	StringTie	exon	75777479	75777785	1000	+	.	gene_id "MSTRG.79467"; transcript_id "MSTRG.79467.8"; exon_number "1";
chr17	StringTie	exon	75778193	75778312	1000	+	.	gene_id "MSTRG.79467"; transcript_id "MSTRG.79467.8"; exon_number "2";
chr17	StringTie	exon	75778514	75778725	1000	+	.	gene_id "MSTRG.79467"; transcript_id "MSTRG.79467.8"; exon_number "3";
chr17	StringTie	exon	75778816	75778969	1000	+	.	gene_id "MSTRG.79467"; transcript_id "MSTRG.79467.8"; exon_number "4";
chr17	StringTie	transcript	75777503	75779320	1000	+	.	gene_id "MSTRG.79467"; transcript_id "MSTRG.79467.9";
chr17	StringTie	exon	75777503	75777924	1000	+	.	gene_id "MSTRG.79467"; transcript_id "MSTRG.79467.9"; exon_number "1";
chr17	StringTie	exon	75778136	75778434	1000	+	.	gene_id "MSTRG.79467"; transcript_id "MSTRG.79467.9"; exon_number "2";
chr17	StringTie	exon	75778470	75779320	1000	+	.	gene_id "MSTRG.79467"; transcript_id "MSTRG.79467.9"; exon_number "3";
chr17	StringTie	transcript	75812148	75815221	1000	+	.	gene_id "MSTRG.79468"; transcript_id "ENST00000586217"; gene_name "UNK"; ref_gene_id "ENSG00000132478";
chr17	StringTie	exon	75812148	75812360	1000	+	.	gene_id "MSTRG.79468"; transcript_id "ENST00000586217"; exon_number "1"; gene_name "UNK"; ref_gene_id "ENSG00000132478";
chr17	StringTie	exon	75812455	75812585	1000	+	.	gene_id "MSTRG.79468"; transcript_id "ENST00000586217"; exon_number "2"; gene_name "UNK"; ref_gene_id "ENSG00000132478";
chr17	StringTie	exon	75813078	75813213	1000	+	.	gene_id "MSTRG.79468"; transcript_id "ENST00000586217"; exon_number "3"; gene_name "UNK"; ref_gene_id "ENSG00000132478";
chr17	StringTie	exon	75813761	75813878	1000	+	.	gene_id "MSTRG.79468"; transcript_id "ENST00000586217"; exon_number "4"; gene_name "UNK"; ref_gene_id "ENSG00000132478";
chr17	StringTie	exon	75815169	75815221	1000	+	.	gene_id "MSTRG.79468"; transcript_id "ENST00000586217"; exon_number "5"; gene_name "UNK"; ref_gene_id "ENSG00000132478";
chr17	StringTie	transcript	75784855	75794198	1000	+	.	gene_id "MSTRG.79468"; transcript_id "ENST00000586527"; gene_name "UNK"; ref_gene_id "ENSG00000132478";
chr17	StringTie	exon	75784855	75784984	1000	+	.	gene_id "MSTRG.79468"; transcript_id "ENST00000586527"; exon_number "1"; gene_name "UNK"; ref_gene_id "ENSG00000132478";
chr17	StringTie	exon	75791760	75792019	1000	+	.	gene_id "MSTRG.79468"; transcript_id "ENST00000586527"; exon_number "2"; gene_name "UNK"; ref_gene_id "ENSG00000132478";
chr17	StringTie	exon	75792313	75792478	1000	+	.	gene_id "MSTRG.79468"; transcript_id "ENST00000586527"; exon_number "3"; gene_name "UNK"; ref_gene_id "ENSG00000132478";
chr17	StringTie	exon	75793443	75794198	1000	+	.	gene_id "MSTRG.79468"; transcript_id "ENST00000586527"; exon_number "4"; gene_name "UNK"; ref_gene_id "ENSG00000132478";
chr17	StringTie	transcript	75819739	75824329	1000	+	.	gene_id "MSTRG.79468"; transcript_id "ENST00000587258"; gene_name "UNK"; ref_gene_id "ENSG00000132478";
chr17	StringTie	exon	75819739	75819785	1000	+	.	gene_id "MSTRG.79468"; transcript_id "ENST00000587258"; exon_number "1"; gene_name "UNK"; ref_gene_id "ENSG00000132478";
chr17	StringTie	exon	75819920	75820108	1000	+	.	gene_id "MSTRG.79468"; transcript_id "ENST00000587258"; exon_number "2"; gene_name "UNK"; ref_gene_id "ENSG00000132478";
chr17	StringTie	exon	75822561	75822658	1000	+	.	gene_id "MSTRG.79468"; transcript_id "ENST00000587258"; exon_number "3"; gene_name "UNK"; ref_gene_id "ENSG00000132478";
chr17	StringTie	exon	75823265	75823522	1000	+	.	gene_id "MSTRG.79468"; transcript_id "ENST00000587258"; exon_number "4"; gene_name "UNK"; ref_gene_id "ENSG00000132478";
chr17	StringTie	exon	75824262	75824329	1000	+	.	gene_id "MSTRG.79468"; transcript_id "ENST00000587258"; exon_number "5"; gene_name "UNK"; ref_gene_id "ENSG00000132478";
chr17	StringTie	transcript	75784849	75794124	1000	+	.	gene_id "MSTRG.79468"; transcript_id "ENST00000587501"; gene_name "UNK"; ref_gene_id "ENSG00000132478";
chr17	StringTie	exon	75784849	75784984	1000	+	.	gene_id "MSTRG.79468"; transcript_id "ENST00000587501"; exon_number "1"; gene_name "UNK"; ref_gene_id "ENSG00000132478";
chr17	StringTie	exon	75792313	75792478	1000	+	.	gene_id "MSTRG.79468"; transcript_id "ENST00000587501"; exon_number "2"; gene_name "UNK"; ref_gene_id "ENSG00000132478";
chr17	StringTie	exon	75793443	75794124	1000	+	.	gene_id "MSTRG.79468"; transcript_id "ENST00000587501"; exon_number "3"; gene_name "UNK"; ref_gene_id "ENSG00000132478";
chr17	StringTie	transcript	75784771	75825799	1000	+	.	gene_id "MSTRG.79468"; transcript_id "ENST00000589666"; gene_name "UNK"; ref_gene_id "ENSG00000132478";
chr17	StringTie	exon	75784771	75784984	1000	+	.	gene_id "MSTRG.79468"; transcript_id "ENST00000589666"; exon_number "1"; gene_name "UNK"; ref_gene_id "ENSG00000132478";
chr17	StringTie	exon	75809760	75809969	1000	+	.	gene_id "MSTRG.79468"; transcript_id "ENST00000589666"; exon_number "2"; gene_name "UNK"; ref_gene_id "ENSG00000132478";
chr17	StringTie	exon	75812112	75812288	1000	+	.	gene_id "MSTRG.79468"; transcript_id "ENST00000589666"; exon_number "3"; gene_name "UNK"; ref_gene_id "ENSG00000132478";
chr17	StringTie	exon	75812455	75812585	1000	+	.	gene_id "MSTRG.79468"; transcript_id "ENST00000589666"; exon_number "4"; gene_name "UNK"; ref_gene_id "ENSG00000132478";
chr17	StringTie	exon	75813078	75813213	1000	+	.	gene_id "MSTRG.79468"; transcript_id "ENST00000589666"; exon_number "5"; gene_name "UNK"; ref_gene_id "ENSG00000132478";
chr17	StringTie	exon	75813761	75813878	1000	+	.	gene_id "MSTRG.79468"; transcript_id "ENST00000589666"; exon_number "6"; gene_name "UNK"; ref_gene_id "ENSG00000132478";
chr17	StringTie	exon	75815169	75815253	1000	+	.	gene_id "MSTRG.79468"; transcript_id "ENST00000589666"; exon_number "7"; gene_name "UNK"; ref_gene_id "ENSG00000132478";
chr17	StringTie	exon	75816770	75816912	1000	+	.	gene_id "MSTRG.79468"; transcript_id "ENST00000589666"; exon_number "8"; gene_name "UNK"; ref_gene_id "ENSG00000132478";
chr17	StringTie	exon	75817326	75817526	1000	+	.	gene_id "MSTRG.79468"; transcript_id "ENST00000589666"; exon_number "9"; gene_name "UNK"; ref_gene_id "ENSG00000132478";
chr17	StringTie	exon	75818103	75818168	1000	+	.	gene_id "MSTRG.79468"; transcript_id "ENST00000589666"; exon_number "10"; gene_name "UNK"; ref_gene_id "ENSG00000132478";
chr17	StringTie	exon	75818642	75818816	1000	+	.	gene_id "MSTRG.79468"; transcript_id "ENST00000589666"; exon_number "11"; gene_name "UNK"; ref_gene_id "ENSG00000132478";
chr17	StringTie	exon	75819684	75819785	1000	+	.	gene_id "MSTRG.79468"; transcript_id "ENST00000589666"; exon_number "12"; gene_name "UNK"; ref_gene_id "ENSG00000132478";
chr17	StringTie	exon	75819920	75820108	1000	+	.	gene_id "MSTRG.79468"; transcript_id "ENST00000589666"; exon_number "13"; gene_name "UNK"; ref_gene_id "ENSG00000132478";
chr17	StringTie	exon	75822477	75822658	1000	+	.	gene_id "MSTRG.79468"; transcript_id "ENST00000589666"; exon_number "14"; gene_name "UNK"; ref_gene_id "ENSG00000132478";
chr17	StringTie	exon	75823265	75823522	1000	+	.	gene_id "MSTRG.79468"; transcript_id "ENST00000589666"; exon_number "15"; gene_name "UNK"; ref_gene_id "ENSG00000132478";
chr17	StringTie	exon	75824262	75825799	1000	+	.	gene_id "MSTRG.79468"; transcript_id "ENST00000589666"; exon_number "16"; gene_name "UNK"; ref_gene_id "ENSG00000132478";
chr17	StringTie	transcript	75784842	75792165	1000	+	.	gene_id "MSTRG.79468"; transcript_id "ENST00000589790"; gene_name "UNK"; ref_gene_id "ENSG00000132478";
chr17	StringTie	exon	75784842	75784984	1000	+	.	gene_id "MSTRG.79468"; transcript_id "ENST00000589790"; exon_number "1"; gene_name "UNK"; ref_gene_id "ENSG00000132478";
chr17	StringTie	exon	75791760	75792165	1000	+	.	gene_id "MSTRG.79468"; transcript_id "ENST00000589790"; exon_number "2"; gene_name "UNK"; ref_gene_id "ENSG00000132478";
chr17	StringTie	transcript	75791771	75792636	1000	+	.	gene_id "MSTRG.79468"; transcript_id "ENST00000592074"; gene_name "UNK"; ref_gene_id "ENSG00000132478";
chr17	StringTie	exon	75791771	75792019	1000	+	.	gene_id "MSTRG.79468"; transcript_id "ENST00000592074"; exon_number "1"; gene_name "UNK"; ref_gene_id "ENSG00000132478";
chr17	StringTie	exon	75792313	75792636	1000	+	.	gene_id "MSTRG.79468"; transcript_id "ENST00000592074"; exon_number "2"; gene_name "UNK"; ref_gene_id "ENSG00000132478";
chr17	StringTie	transcript	75784862	75812319	1000	+	.	gene_id "MSTRG.79468"; transcript_id "ENST00000592629"; gene_name "UNK"; ref_gene_id "ENSG00000132478";
chr17	StringTie	exon	75784862	75784984	1000	+	.	gene_id "MSTRG.79468"; transcript_id "ENST00000592629"; exon_number "1"; gene_name "UNK"; ref_gene_id "ENSG00000132478";
chr17	StringTie	exon	75808948	75809039	1000	+	.	gene_id "MSTRG.79468"; transcript_id "ENST00000592629"; exon_number "2"; gene_name "UNK"; ref_gene_id "ENSG00000132478";
chr17	StringTie	exon	75809760	75809969	1000	+	.	gene_id "MSTRG.79468"; transcript_id "ENST00000592629"; exon_number "3"; gene_name "UNK"; ref_gene_id "ENSG00000132478";
chr17	StringTie	exon	75812112	75812319	1000	+	.	gene_id "MSTRG.79468"; transcript_id "ENST00000592629"; exon_number "4"; gene_name "UNK"; ref_gene_id "ENSG00000132478";
chr17	StringTie	transcript	75781074	75828007	1000	+	.	gene_id "MSTRG.79468"; transcript_id "MSTRG.79468.1";
chr17	StringTie	exon	75781074	75781444	1000	+	.	gene_id "MSTRG.79468"; transcript_id "MSTRG.79468.1"; exon_number "1";
chr17	StringTie	exon	75783073	75784984	1000	+	.	gene_id "MSTRG.79468"; transcript_id "MSTRG.79468.1"; exon_number "2";
chr17	StringTie	exon	75791760	75792019	1000	+	.	gene_id "MSTRG.79468"; transcript_id "MSTRG.79468.1"; exon_number "3";
chr17	StringTie	exon	75809760	75809969	1000	+	.	gene_id "MSTRG.79468"; transcript_id "MSTRG.79468.1"; exon_number "4";
chr17	StringTie	exon	75812112	75812288	1000	+	.	gene_id "MSTRG.79468"; transcript_id "MSTRG.79468.1"; exon_number "5";
chr17	StringTie	exon	75812455	75812585	1000	+	.	gene_id "MSTRG.79468"; transcript_id "MSTRG.79468.1"; exon_number "6";
chr17	StringTie	exon	75813078	75813213	1000	+	.	gene_id "MSTRG.79468"; transcript_id "MSTRG.79468.1"; exon_number "7";
chr17	StringTie	exon	75813761	75813878	1000	+	.	gene_id "MSTRG.79468"; transcript_id "MSTRG.79468.1"; exon_number "8";
chr17	StringTie	exon	75815169	75815253	1000	+	.	gene_id "MSTRG.79468"; transcript_id "MSTRG.79468.1"; exon_number "9";
chr17	StringTie	exon	75816770	75816912	1000	+	.	gene_id "MSTRG.79468"; transcript_id "MSTRG.79468.1"; exon_number "10";
chr17	StringTie	exon	75817326	75817526	1000	+	.	gene_id "MSTRG.79468"; transcript_id "MSTRG.79468.1"; exon_number "11";
chr17	StringTie	exon	75818103	75818168	1000	+	.	gene_id "MSTRG.79468"; transcript_id "MSTRG.79468.1"; exon_number "12";
chr17	StringTie	exon	75818642	75818816	1000	+	.	gene_id "MSTRG.79468"; transcript_id "MSTRG.79468.1"; exon_number "13";
chr17	StringTie	exon	75819684	75819785	1000	+	.	gene_id "MSTRG.79468"; transcript_id "MSTRG.79468.1"; exon_number "14";
chr17	StringTie	exon	75819920	75820108	1000	+	.	gene_id "MSTRG.79468"; transcript_id "MSTRG.79468.1"; exon_number "15";
chr17	StringTie	exon	75822477	75822658	1000	+	.	gene_id "MSTRG.79468"; transcript_id "MSTRG.79468.1"; exon_number "16";
chr17	StringTie	exon	75823265	75823522	1000	+	.	gene_id "MSTRG.79468"; transcript_id "MSTRG.79468.1"; exon_number "17";
chr17	StringTie	exon	75824262	75827462	1000	+	.	gene_id "MSTRG.79468"; transcript_id "MSTRG.79468.1"; exon_number "18";
chr17	StringTie	exon	75827612	75828007	1000	+	.	gene_id "MSTRG.79468"; transcript_id "MSTRG.79468.1"; exon_number "19";
chr17	StringTie	transcript	75784759	75828753	1000	+	.	gene_id "MSTRG.79468"; transcript_id "MSTRG.79468.10";
chr17	StringTie	exon	75784759	75784984	1000	+	.	gene_id "MSTRG.79468"; transcript_id "MSTRG.79468.10"; exon_number "1";
chr17	StringTie	exon	75809760	75809969	1000	+	.	gene_id "MSTRG.79468"; transcript_id "MSTRG.79468.10"; exon_number "2";
chr17	StringTie	exon	75812112	75812288	1000	+	.	gene_id "MSTRG.79468"; transcript_id "MSTRG.79468.10"; exon_number "3";
chr17	StringTie	exon	75812455	75812585	1000	+	.	gene_id "MSTRG.79468"; transcript_id "MSTRG.79468.10"; exon_number "4";
chr17	StringTie	exon	75813078	75813213	1000	+	.	gene_id "MSTRG.79468"; transcript_id "MSTRG.79468.10"; exon_number "5";
chr17	StringTie	exon	75813761	75813878	1000	+	.	gene_id "MSTRG.79468"; transcript_id "MSTRG.79468.10"; exon_number "6";
chr17	StringTie	exon	75815169	75815253	1000	+	.	gene_id "MSTRG.79468"; transcript_id "MSTRG.79468.10"; exon_number "7";
chr17	StringTie	exon	75816770	75816912	1000	+	.	gene_id "MSTRG.79468"; transcript_id "MSTRG.79468.10"; exon_number "8";
chr17	StringTie	exon	75817326	75817526	1000	+	.	gene_id "MSTRG.79468"; transcript_id "MSTRG.79468.10"; exon_number "9";
chr17	StringTie	exon	75818103	75818168	1000	+	.	gene_id "MSTRG.79468"; transcript_id "MSTRG.79468.10"; exon_number "10";
chr17	StringTie	exon	75818642	75818816	1000	+	.	gene_id "MSTRG.79468"; transcript_id "MSTRG.79468.10"; exon_number "11";
chr17	StringTie	exon	75819684	75819785	1000	+	.	gene_id "MSTRG.79468"; transcript_id "MSTRG.79468.10"; exon_number "12";
chr17	StringTie	exon	75819920	75820108	1000	+	.	gene_id "MSTRG.79468"; transcript_id "MSTRG.79468.10"; exon_number "13";
chr17	StringTie	exon	75822477	75822658	1000	+	.	gene_id "MSTRG.79468"; transcript_id "MSTRG.79468.10"; exon_number "14";
chr17	StringTie	exon	75823265	75823522	1000	+	.	gene_id "MSTRG.79468"; transcript_id "MSTRG.79468.10"; exon_number "15";
chr17	StringTie	exon	75824262	75827478	1000	+	.	gene_id "MSTRG.79468"; transcript_id "MSTRG.79468.10"; exon_number "16";
chr17	StringTie	exon	75827612	75827862	1000	+	.	gene_id "MSTRG.79468"; transcript_id "MSTRG.79468.10"; exon_number "17";
chr17	StringTie	exon	75827984	75828753	1000	+	.	gene_id "MSTRG.79468"; transcript_id "MSTRG.79468.10"; exon_number "18";
chr17	StringTie	transcript	75809132	75825800	1000	+	.	gene_id "MSTRG.79468"; transcript_id "MSTRG.79468.100";
chr17	StringTie	exon	75809132	75809352	1000	+	.	gene_id "MSTRG.79468"; transcript_id "MSTRG.79468.100"; exon_number "1";
chr17	StringTie	exon	75809760	75809969	1000	+	.	gene_id "MSTRG.79468"; transcript_id "MSTRG.79468.100"; exon_number "2";
chr17	StringTie	exon	75812112	75812288	1000	+	.	gene_id "MSTRG.79468"; transcript_id "MSTRG.79468.100"; exon_number "3";
chr17	StringTie	exon	75812455	75812585	1000	+	.	gene_id "MSTRG.79468"; transcript_id "MSTRG.79468.100"; exon_number "4";
chr17	StringTie	exon	75813078	75813213	1000	+	.	gene_id "MSTRG.79468"; transcript_id "MSTRG.79468.100"; exon_number "5";
chr17	StringTie	exon	75813761	75813878	1000	+	.	gene_id "MSTRG.79468"; transcript_id "MSTRG.79468.100"; exon_number "6";
chr17	StringTie	exon	75814823	75814895	1000	+	.	gene_id "MSTRG.79468"; transcript_id "MSTRG.79468.100"; exon_number "7";
chr17	StringTie	exon	75815169	75815253	1000	+	.	gene_id "MSTRG.79468"; transcript_id "MSTRG.79468.100"; exon_number "8";
chr17	StringTie	exon	75816770	75816912	1000	+	.	gene_id "MSTRG.79468"; transcript_id "MSTRG.79468.100"; exon_number "9";
chr17	StringTie	exon	75817326	75817490	1000	+	.	gene_id "MSTRG.79468"; transcript_id "MSTRG.79468.100"; exon_number "10";
chr17	StringTie	exon	75818103	75818168	1000	+	.	gene_id "MSTRG.79468"; transcript_id "MSTRG.79468.100"; exon_number "11";
chr17	StringTie	exon	75818642	75818816	1000	+	.	gene_id "MSTRG.79468"; transcript_id "MSTRG.79468.100"; exon_number "12";
chr17	StringTie	exon	75819684	75819785	1000	+	.	gene_id "MSTRG.79468"; transcript_id "MSTRG.79468.100"; exon_number "13";
chr17	StringTie	exon	75819920	75820108	1000	+	.	gene_id "MSTRG.79468"; transcript_id "MSTRG.79468.100"; exon_number "14";
chr17	StringTie	exon	75822477	75822658	1000	+	.	gene_id "MSTRG.79468"; transcript_id "MSTRG.79468.100"; exon_number "15";
chr17	StringTie	exon	75823265	75823522	1000	+	.	gene_id "MSTRG.79468"; transcript_id "MSTRG.79468.100"; exon_number "16";
chr17	StringTie	exon	75824262	75825800	1000	+	.	gene_id "MSTRG.79468"; transcript_id "MSTRG.79468.100"; exon_number "17";
chr17	StringTie	transcript	75809140	75825844	1000	+	.	gene_id "MSTRG.79468"; transcript_id "MSTRG.79468.101";
chr17	StringTie	exon	75809140	75809969	1000	+	.	gene_id "MSTRG.79468"; transcript_id "MSTRG.79468.101"; exon_number "1";
chr17	StringTie	exon	75812112	75812360	1000	+	.	gene_id "MSTRG.79468"; transcript_id "MSTRG.79468.101"; exon_number "2";
chr17	StringTie	exon	75812455	75812585	1000	+	.	gene_id "MSTRG.79468"; transcript_id "MSTRG.79468.101"; exon_number "3";
chr17	StringTie	exon	75813078	75813213	1000	+	.	gene_id "MSTRG.79468"; transcript_id "MSTRG.79468.101"; exon_number "4";
chr17	StringTie	exon	75813761	75813878	1000	+	.	gene_id "MSTRG.79468"; transcript_id "MSTRG.79468.101"; exon_number "5";
chr17	StringTie	exon	75814644	75814895	1000	+	.	gene_id "MSTRG.79468"; transcript_id "MSTRG.79468.101"; exon_number "6";
chr17	StringTie	exon	75815169	75815253	1000	+	.	gene_id "MSTRG.79468"; transcript_id "MSTRG.79468.101"; exon_number "7";
chr17	StringTie	exon	75816770	75816912	1000	+	.	gene_id "MSTRG.79468"; transcript_id "MSTRG.79468.101"; exon_number "8";
chr17	StringTie	exon	75817326	75817526	1000	+	.	gene_id "MSTRG.79468"; transcript_id "MSTRG.79468.101"; exon_number "9";
chr17	StringTie	exon	75818103	75818168	1000	+	.	gene_id "MSTRG.79468"; transcript_id "MSTRG.79468.101"; exon_number "10";
chr17	StringTie	exon	75818642	75818816	1000	+	.	gene_id "MSTRG.79468"; transcript_id "MSTRG.79468.101"; exon_number "11";
chr17	StringTie	exon	75819684	75819785	1000	+	.	gene_id "MSTRG.79468"; transcript_id "MSTRG.79468.101"; exon_number "12";
chr17	StringTie	exon	75819920	75820108	1000	+	.	gene_id "MSTRG.79468"; transcript_id "MSTRG.79468.101"; exon_number "13";
chr17	StringTie	exon	75822477	75822658	1000	+	.	gene_id "MSTRG.79468"; transcript_id "MSTRG.79468.101"; exon_number "14";
chr17	StringTie	exon	75823265	75823522	1000	+	.	gene_id "MSTRG.79468"; transcript_id "MSTRG.79468.101"; exon_number "15";
chr17	StringTie	exon	75824262	75825844	1000	+	.	gene_id "MSTRG.79468"; transcript_id "MSTRG.79468.101"; exon_number "16";
chr17	StringTie	transcript	75809142	75825799	1000	+	.	gene_id "MSTRG.79468"; transcript_id "MSTRG.79468.102";
chr17	StringTie	exon	75809142	75809352	1000	+	.	gene_id "MSTRG.79468"; transcript_id "MSTRG.79468.102"; exon_number "1";
chr17	StringTie	exon	75809760	75809969	1000	+	.	gene_id "MSTRG.79468"; transcript_id "MSTRG.79468.102"; exon_number "2";
chr17	StringTie	exon	75812112	75812288	1000	+	.	gene_id "MSTRG.79468"; transcript_id "MSTRG.79468.102"; exon_number "3";
chr17	StringTie	exon	75812455	75812585	1000	+	.	gene_id "MSTRG.79468"; transcript_id "MSTRG.79468.102"; exon_number "4";
chr17	StringTie	exon	75813078	75813213	1000	+	.	gene_id "MSTRG.79468"; transcript_id "MSTRG.79468.102"; exon_number "5";
chr17	StringTie	exon	75813761	75813878	1000	+	.	gene_id "MSTRG.79468"; transcript_id "MSTRG.79468.102"; exon_number "6";
chr17	StringTie	exon	75815169	75815253	1000	+	.	gene_id "MSTRG.79468"; transcript_id "MSTRG.79468.102"; exon_number "7";
chr17	StringTie	exon	75816770	75816912	1000	+	.	gene_id "MSTRG.79468"; transcript_id "MSTRG.79468.102"; exon_number "8";
chr17	StringTie	exon	75817326	75817526	1000	+	.	gene_id "MSTRG.79468"; transcript_id "MSTRG.79468.102"; exon_number "9";
chr17	StringTie	exon	75818103	75818168	1000	+	.	gene_id "MSTRG.79468"; transcript_id "MSTRG.79468.102"; exon_number "10";
chr17	StringTie	exon	75818642	75818800	1000	+	.	gene_id "MSTRG.79468"; transcript_id "MSTRG.79468.102"; exon_number "11";
chr17	StringTie	exon	75819684	75819785	1000	+	.	gene_id "MSTRG.79468"; transcript_id "MSTRG.79468.102"; exon_number "12";
chr17	StringTie	exon	75819920	75820108	1000	+	.	gene_id "MSTRG.79468"; transcript_id "MSTRG.79468.102"; exon_number "13";
chr17	StringTie	exon	75822477	75822658	1000	+	.	gene_id "MSTRG.79468"; transcript_id "MSTRG.79468.102"; exon_number "14";
chr17	StringTie	exon	75823265	75823522	1000	+	.	gene_id "MSTRG.79468"; transcript_id "MSTRG.79468.102"; exon_number "15";
chr17	StringTie	exon	75824262	75825799	1000	+	.	gene_id "MSTRG.79468"; transcript_id "MSTRG.79468.102"; exon_number "16";
chr17	StringTie	transcript	75809152	75825799	1000	+	.	gene_id "MSTRG.79468"; transcript_id "MSTRG.79468.103";
chr17	StringTie	exon	75809152	75809930	1000	+	.	gene_id "MSTRG.79468"; transcript_id "MSTRG.79468.103"; exon_number "1";
chr17	StringTie	exon	75812112	75812288	1000	+	.	gene_id "MSTRG.79468"; transcript_id "MSTRG.79468.103"; exon_number "2";
chr17	StringTie	exon	75812455	75812585	1000	+	.	gene_id "MSTRG.79468"; transcript_id "MSTRG.79468.103"; exon_number "3";
chr17	StringTie	exon	75813078	75813213	1000	+	.	gene_id "MSTRG.79468"; transcript_id "MSTRG.79468.103"; exon_number "4";
chr17	StringTie	exon	75813761	75813878	1000	+	.	gene_id "MSTRG.79468"; transcript_id "MSTRG.79468.103"; exon_number "5";
chr17	StringTie	exon	75815169	75815253	1000	+	.	gene_id "MSTRG.79468"; transcript_id "MSTRG.79468.103"; exon_number "6";
chr17	StringTie	exon	75816770	75816912	1000	+	.	gene_id "MSTRG.79468"; transcript_id "MSTRG.79468.103"; exon_number "7";
chr17	StringTie	exon	75817326	75817490	1000	+	.	gene_id "MSTRG.79468"; transcript_id "MSTRG.79468.103"; exon_number "8";
chr17	StringTie	exon	75818103	75818168	1000	+	.	gene_id "MSTRG.79468"; transcript_id "MSTRG.79468.103"; exon_number "9";
chr17	StringTie	exon	75818642	75818816	1000	+	.	gene_id "MSTRG.79468"; transcript_id "MSTRG.79468.103"; exon_number "10";
chr17	StringTie	exon	75819684	75819785	1000	+	.	gene_id "MSTRG.79468"; transcript_id "MSTRG.79468.103"; exon_number "11";
chr17	StringTie	exon	75819920	75820108	1000	+	.	gene_id "MSTRG.79468"; transcript_id "MSTRG.79468.103"; exon_number "12";
chr17	StringTie	exon	75822477	75822658	1000	+	.	gene_id "MSTRG.79468"; transcript_id "MSTRG.79468.103"; exon_number "13";
chr17	StringTie	exon	75823265	75823522	1000	+	.	gene_id "MSTRG.79468"; transcript_id "MSTRG.79468.103"; exon_number "14";
chr17	StringTie	exon	75824262	75825799	1000	+	.	gene_id "MSTRG.79468"; transcript_id "MSTRG.79468.103"; exon_number "15";
chr17	StringTie	transcript	75809158	75825799	1000	+	.	gene_id "MSTRG.79468"; transcript_id "MSTRG.79468.104";
chr17	StringTie	exon	75809158	75809327	1000	+	.	gene_id "MSTRG.79468"; transcript_id "MSTRG.79468.104"; exon_number "1";
chr17	StringTie	exon	75809760	75809969	1000	+	.	gene_id "MSTRG.79468"; transcript_id "MSTRG.79468.104"; exon_number "2";
chr17	StringTie	exon	75812112	75812585	1000	+	.	gene_id "MSTRG.79468"; transcript_id "MSTRG.79468.104"; exon_number "3";
chr17	StringTie	exon	75813078	75813213	1000	+	.	gene_id "MSTRG.79468"; transcript_id "MSTRG.79468.104"; exon_number "4";
chr17	StringTie	exon	75813761	75813878	1000	+	.	gene_id "MSTRG.79468"; transcript_id "MSTRG.79468.104"; exon_number "5";
chr17	StringTie	exon	75815169	75815253	1000	+	.	gene_id "MSTRG.79468"; transcript_id "MSTRG.79468.104"; exon_number "6";
chr17	StringTie	exon	75816770	75816912	1000	+	.	gene_id "MSTRG.79468"; transcript_id "MSTRG.79468.104"; exon_number "7";
chr17	StringTie	exon	75817326	75817526	1000	+	.	gene_id "MSTRG.79468"; transcript_id "MSTRG.79468.104"; exon_number "8";
chr17	StringTie	exon	75818103	75818168	1000	+	.	gene_id "MSTRG.79468"; transcript_id "MSTRG.79468.104"; exon_number "9";
chr17	StringTie	exon	75818642	75818816	1000	+	.	gene_id "MSTRG.79468"; transcript_id "MSTRG.79468.104"; exon_number "10";
chr17	StringTie	exon	75819684	75819785	1000	+	.	gene_id "MSTRG.79468"; transcript_id "MSTRG.79468.104"; exon_number "11";
chr17	StringTie	exon	75819920	75820108	1000	+	.	gene_id "MSTRG.79468"; transcript_id "MSTRG.79468.104"; exon_number "12";
chr17	StringTie	exon	75822477	75822658	1000	+	.	gene_id "MSTRG.79468"; transcript_id "MSTRG.79468.104"; exon_number "13";
chr17	StringTie	exon	75823265	75823522	1000	+	.	gene_id "MSTRG.79468"; transcript_id "MSTRG.79468.104"; exon_number "14";
chr17	StringTie	exon	75824262	75825799	1000	+	.	gene_id "MSTRG.79468"; transcript_id "MSTRG.79468.104"; exon_number "15";
chr17	StringTie	transcript	75809175	75825891	1000	+	.	gene_id "MSTRG.79468"; transcript_id "MSTRG.79468.105";
chr17	StringTie	exon	75809175	75809352	1000	+	.	gene_id "MSTRG.79468"; transcript_id "MSTRG.79468.105"; exon_number "1";
chr17	StringTie	exon	75809760	75809969	1000	+	.	gene_id "MSTRG.79468"; transcript_id "MSTRG.79468.105"; exon_number "2";
chr17	StringTie	exon	75812112	75812288	1000	+	.	gene_id "MSTRG.79468"; transcript_id "MSTRG.79468.105"; exon_number "3";
chr17	StringTie	exon	75812455	75812585	1000	+	.	gene_id "MSTRG.79468"; transcript_id "MSTRG.79468.105"; exon_number "4";
chr17	StringTie	exon	75813078	75813213	1000	+	.	gene_id "MSTRG.79468"; transcript_id "MSTRG.79468.105"; exon_number "5";
chr17	StringTie	exon	75813761	75813878	1000	+	.	gene_id "MSTRG.79468"; transcript_id "MSTRG.79468.105"; exon_number "6";
chr17	StringTie	exon	75815169	75815253	1000	+	.	gene_id "MSTRG.79468"; transcript_id "MSTRG.79468.105"; exon_number "7";
chr17	StringTie	exon	75816770	75816912	1000	+	.	gene_id "MSTRG.79468"; transcript_id "MSTRG.79468.105"; exon_number "8";
chr17	StringTie	exon	75817326	75817526	1000	+	.	gene_id "MSTRG.79468"; transcript_id "MSTRG.79468.105"; exon_number "9";
chr17	StringTie	exon	75818103	75818168	1000	+	.	gene_id "MSTRG.79468"; transcript_id "MSTRG.79468.105"; exon_number "10";
chr17	StringTie	exon	75818642	75818816	1000	+	.	gene_id "MSTRG.79468"; transcript_id "MSTRG.79468.105"; exon_number "11";
chr17	StringTie	exon	75819684	75819785	1000	+	.	gene_id "MSTRG.79468"; transcript_id "MSTRG.79468.105"; exon_number "12";
chr17	StringTie	exon	75819920	75820108	1000	+	.	gene_id "MSTRG.79468"; transcript_id "MSTRG.79468.105"; exon_number "13";
chr17	StringTie	exon	75822477	75822658	1000	+	.	gene_id "MSTRG.79468"; transcript_id "MSTRG.79468.105"; exon_number "14";
chr17	StringTie	exon	75823487	75823522	1000	+	.	gene_id "MSTRG.79468"; transcript_id "MSTRG.79468.105"; exon_number "15";
chr17	StringTie	exon	75824262	75825891	1000	+	.	gene_id "MSTRG.79468"; transcript_id "MSTRG.79468.105"; exon_number "16";
chr17	StringTie	transcript	75827630	75827942	1000	+	.	gene_id "MSTRG.79468"; transcript_id "MSTRG.79468.108";
chr17	StringTie	exon	75827630	75827816	1000	+	.	gene_id "MSTRG.79468"; transcript_id "MSTRG.79468.108"; exon_number "1";
chr17	StringTie	exon	75827896	75827942	1000	+	.	gene_id "MSTRG.79468"; transcript_id "MSTRG.79468.108"; exon_number "2";
chr17	StringTie	transcript	75784762	75827608	1000	+	.	gene_id "MSTRG.79468"; transcript_id "MSTRG.79468.11";
chr17	StringTie	exon	75784762	75784984	1000	+	.	gene_id "MSTRG.79468"; transcript_id "MSTRG.79468.11"; exon_number "1";
chr17	StringTie	exon	75791760	75792019	1000	+	.	gene_id "MSTRG.79468"; transcript_id "MSTRG.79468.11"; exon_number "2";
chr17	StringTie	exon	75792313	75792478	1000	+	.	gene_id "MSTRG.79468"; transcript_id "MSTRG.79468.11"; exon_number "3";
chr17	StringTie	exon	75793443	75797397	1000	+	.	gene_id "MSTRG.79468"; transcript_id "MSTRG.79468.11"; exon_number "4";
chr17	StringTie	exon	75809760	75809969	1000	+	.	gene_id "MSTRG.79468"; transcript_id "MSTRG.79468.11"; exon_number "5";
chr17	StringTie	exon	75812112	75812360	1000	+	.	gene_id "MSTRG.79468"; transcript_id "MSTRG.79468.11"; exon_number "6";
chr17	StringTie	exon	75812455	75812585	1000	+	.	gene_id "MSTRG.79468"; transcript_id "MSTRG.79468.11"; exon_number "7";
chr17	StringTie	exon	75813078	75813213	1000	+	.	gene_id "MSTRG.79468"; transcript_id "MSTRG.79468.11"; exon_number "8";
chr17	StringTie	exon	75813761	75813878	1000	+	.	gene_id "MSTRG.79468"; transcript_id "MSTRG.79468.11"; exon_number "9";
chr17	StringTie	exon	75815169	75815253	1000	+	.	gene_id "MSTRG.79468"; transcript_id "MSTRG.79468.11"; exon_number "10";
chr17	StringTie	exon	75816770	75816912	1000	+	.	gene_id "MSTRG.79468"; transcript_id "MSTRG.79468.11"; exon_number "11";
chr17	StringTie	exon	75817326	75817526	1000	+	.	gene_id "MSTRG.79468"; transcript_id "MSTRG.79468.11"; exon_number "12";
chr17	StringTie	exon	75818103	75818168	1000	+	.	gene_id "MSTRG.79468"; transcript_id "MSTRG.79468.11"; exon_number "13";
chr17	StringTie	exon	75818642	75818816	1000	+	.	gene_id "MSTRG.79468"; transcript_id "MSTRG.79468.11"; exon_number "14";
chr17	StringTie	exon	75819684	75819785	1000	+	.	gene_id "MSTRG.79468"; transcript_id "MSTRG.79468.11"; exon_number "15";
chr17	StringTie	exon	75819920	75820108	1000	+	.	gene_id "MSTRG.79468"; transcript_id "MSTRG.79468.11"; exon_number "16";
chr17	StringTie	exon	75822477	75822658	1000	+	.	gene_id "MSTRG.79468"; transcript_id "MSTRG.79468.11"; exon_number "17";
chr17	StringTie	exon	75823265	75823522	1000	+	.	gene_id "MSTRG.79468"; transcript_id "MSTRG.79468.11"; exon_number "18";
chr17	StringTie	exon	75824262	75827287	1000	+	.	gene_id "MSTRG.79468"; transcript_id "MSTRG.79468.11"; exon_number "19";
chr17	StringTie	exon	75827381	75827608	1000	+	.	gene_id "MSTRG.79468"; transcript_id "MSTRG.79468.11"; exon_number "20";
chr17	StringTie	transcript	75784770	75826463	1000	+	.	gene_id "MSTRG.79468"; transcript_id "MSTRG.79468.12";
chr17	StringTie	exon	75784770	75784984	1000	+	.	gene_id "MSTRG.79468"; transcript_id "MSTRG.79468.12"; exon_number "1";
chr17	StringTie	exon	75797281	75797397	1000	+	.	gene_id "MSTRG.79468"; transcript_id "MSTRG.79468.12"; exon_number "2";
chr17	StringTie	exon	75809760	75809969	1000	+	.	gene_id "MSTRG.79468"; transcript_id "MSTRG.79468.12"; exon_number "3";
chr17	StringTie	exon	75812112	75812288	1000	+	.	gene_id "MSTRG.79468"; transcript_id "MSTRG.79468.12"; exon_number "4";
chr17	StringTie	exon	75812455	75812585	1000	+	.	gene_id "MSTRG.79468"; transcript_id "MSTRG.79468.12"; exon_number "5";
chr17	StringTie	exon	75813078	75813213	1000	+	.	gene_id "MSTRG.79468"; transcript_id "MSTRG.79468.12"; exon_number "6";
chr17	StringTie	exon	75813761	75813878	1000	+	.	gene_id "MSTRG.79468"; transcript_id "MSTRG.79468.12"; exon_number "7";
chr17	StringTie	exon	75815169	75815253	1000	+	.	gene_id "MSTRG.79468"; transcript_id "MSTRG.79468.12"; exon_number "8";
chr17	StringTie	exon	75816770	75816912	1000	+	.	gene_id "MSTRG.79468"; transcript_id "MSTRG.79468.12"; exon_number "9";
chr17	StringTie	exon	75817326	75817526	1000	+	.	gene_id "MSTRG.79468"; transcript_id "MSTRG.79468.12"; exon_number "10";
chr17	StringTie	exon	75818103	75818168	1000	+	.	gene_id "MSTRG.79468"; transcript_id "MSTRG.79468.12"; exon_number "11";
chr17	StringTie	exon	75818642	75818816	1000	+	.	gene_id "MSTRG.79468"; transcript_id "MSTRG.79468.12"; exon_number "12";
chr17	StringTie	exon	75819684	75819785	1000	+	.	gene_id "MSTRG.79468"; transcript_id "MSTRG.79468.12"; exon_number "13";
chr17	StringTie	exon	75819920	75820108	1000	+	.	gene_id "MSTRG.79468"; transcript_id "MSTRG.79468.12"; exon_number "14";
chr17	StringTie	exon	75822477	75822658	1000	+	.	gene_id "MSTRG.79468"; transcript_id "MSTRG.79468.12"; exon_number "15";
chr17	StringTie	exon	75823265	75823522	1000	+	.	gene_id "MSTRG.79468"; transcript_id "MSTRG.79468.12"; exon_number "16";
chr17	StringTie	exon	75824262	75826463	1000	+	.	gene_id "MSTRG.79468"; transcript_id "MSTRG.79468.12"; exon_number "17";
chr17	StringTie	transcript	75784770	75826037	1000	+	.	gene_id "MSTRG.79468"; transcript_id "MSTRG.79468.13";
chr17	StringTie	exon	75784770	75784984	1000	+	.	gene_id "MSTRG.79468"; transcript_id "MSTRG.79468.13"; exon_number "1";
chr17	StringTie	exon	75791760	75792019	1000	+	.	gene_id "MSTRG.79468"; transcript_id "MSTRG.79468.13"; exon_number "2";
chr17	StringTie	exon	75792313	75792478	1000	+	.	gene_id "MSTRG.79468"; transcript_id "MSTRG.79468.13"; exon_number "3";
chr17	StringTie	exon	75793443	75793536	1000	+	.	gene_id "MSTRG.79468"; transcript_id "MSTRG.79468.13"; exon_number "4";
chr17	StringTie	exon	75809760	75809969	1000	+	.	gene_id "MSTRG.79468"; transcript_id "MSTRG.79468.13"; exon_number "5";
chr17	StringTie	exon	75812112	75812288	1000	+	.	gene_id "MSTRG.79468"; transcript_id "MSTRG.79468.13"; exon_number "6";
chr17	StringTie	exon	75812455	75812585	1000	+	.	gene_id "MSTRG.79468"; transcript_id "MSTRG.79468.13"; exon_number "7";
chr17	StringTie	exon	75813078	75813213	1000	+	.	gene_id "MSTRG.79468"; transcript_id "MSTRG.79468.13"; exon_number "8";
chr17	StringTie	exon	75813761	75813878	1000	+	.	gene_id "MSTRG.79468"; transcript_id "MSTRG.79468.13"; exon_number "9";
chr17	StringTie	exon	75815169	75815253	1000	+	.	gene_id "MSTRG.79468"; transcript_id "MSTRG.79468.13"; exon_number "10";
chr17	StringTie	exon	75816770	75816912	1000	+	.	gene_id "MSTRG.79468"; transcript_id "MSTRG.79468.13"; exon_number "11";
chr17	StringTie	exon	75817326	75817526	1000	+	.	gene_id "MSTRG.79468"; transcript_id "MSTRG.79468.13"; exon_number "12";
chr17	StringTie	exon	75818103	75818168	1000	+	.	gene_id "MSTRG.79468"; transcript_id "MSTRG.79468.13"; exon_number "13";
chr17	StringTie	exon	75818642	75818816	1000	+	.	gene_id "MSTRG.79468"; transcript_id "MSTRG.79468.13"; exon_number "14";
chr17	StringTie	exon	75819684	75819785	1000	+	.	gene_id "MSTRG.79468"; transcript_id "MSTRG.79468.13"; exon_number "15";
chr17	StringTie	exon	75819920	75820108	1000	+	.	gene_id "MSTRG.79468"; transcript_id "MSTRG.79468.13"; exon_number "16";
chr17	StringTie	exon	75822477	75822658	1000	+	.	gene_id "MSTRG.79468"; transcript_id "MSTRG.79468.13"; exon_number "17";
chr17	StringTie	exon	75823265	75823522	1000	+	.	gene_id "MSTRG.79468"; transcript_id "MSTRG.79468.13"; exon_number "18";
chr17	StringTie	exon	75824262	75826037	1000	+	.	gene_id "MSTRG.79468"; transcript_id "MSTRG.79468.13"; exon_number "19";
chr17	StringTie	transcript	75784770	75827228	1000	+	.	gene_id "MSTRG.79468"; transcript_id "MSTRG.79468.14";
chr17	StringTie	exon	75784770	75784984	1000	+	.	gene_id "MSTRG.79468"; transcript_id "MSTRG.79468.14"; exon_number "1";
chr17	StringTie	exon	75791760	75792019	1000	+	.	gene_id "MSTRG.79468"; transcript_id "MSTRG.79468.14"; exon_number "2";
chr17	StringTie	exon	75792313	75792478	1000	+	.	gene_id "MSTRG.79468"; transcript_id "MSTRG.79468.14"; exon_number "3";
chr17	StringTie	exon	75793443	75793536	1000	+	.	gene_id "MSTRG.79468"; transcript_id "MSTRG.79468.14"; exon_number "4";
chr17	StringTie	exon	75808948	75809039	1000	+	.	gene_id "MSTRG.79468"; transcript_id "MSTRG.79468.14"; exon_number "5";
chr17	StringTie	exon	75809760	75809969	1000	+	.	gene_id "MSTRG.79468"; transcript_id "MSTRG.79468.14"; exon_number "6";
chr17	StringTie	exon	75812112	75812288	1000	+	.	gene_id "MSTRG.79468"; transcript_id "MSTRG.79468.14"; exon_number "7";
chr17	StringTie	exon	75812455	75812585	1000	+	.	gene_id "MSTRG.79468"; transcript_id "MSTRG.79468.14"; exon_number "8";
chr17	StringTie	exon	75813078	75813213	1000	+	.	gene_id "MSTRG.79468"; transcript_id "MSTRG.79468.14"; exon_number "9";
chr17	StringTie	exon	75813761	75813878	1000	+	.	gene_id "MSTRG.79468"; transcript_id "MSTRG.79468.14"; exon_number "10";
chr17	StringTie	exon	75815169	75815253	1000	+	.	gene_id "MSTRG.79468"; transcript_id "MSTRG.79468.14"; exon_number "11";
chr17	StringTie	exon	75816770	75816912	1000	+	.	gene_id "MSTRG.79468"; transcript_id "MSTRG.79468.14"; exon_number "12";
chr17	StringTie	exon	75817326	75817526	1000	+	.	gene_id "MSTRG.79468"; transcript_id "MSTRG.79468.14"; exon_number "13";
chr17	StringTie	exon	75818103	75818168	1000	+	.	gene_id "MSTRG.79468"; transcript_id "MSTRG.79468.14"; exon_number "14";
chr17	StringTie	exon	75818642	75818816	1000	+	.	gene_id "MSTRG.79468"; transcript_id "MSTRG.79468.14"; exon_number "15";
chr17	StringTie	exon	75819684	75819785	1000	+	.	gene_id "MSTRG.79468"; transcript_id "MSTRG.79468.14"; exon_number "16";
chr17	StringTie	exon	75819920	75820108	1000	+	.	gene_id "MSTRG.79468"; transcript_id "MSTRG.79468.14"; exon_number "17";
chr17	StringTie	exon	75822477	75822658	1000	+	.	gene_id "MSTRG.79468"; transcript_id "MSTRG.79468.14"; exon_number "18";
chr17	StringTie	exon	75823265	75823522	1000	+	.	gene_id "MSTRG.79468"; transcript_id "MSTRG.79468.14"; exon_number "19";
chr17	StringTie	exon	75824262	75827228	1000	+	.	gene_id "MSTRG.79468"; transcript_id "MSTRG.79468.14"; exon_number "20";
chr17	StringTie	transcript	75784770	75825900	1000	+	.	gene_id "MSTRG.79468"; transcript_id "MSTRG.79468.15";
chr17	StringTie	exon	75784770	75784984	1000	+	.	gene_id "MSTRG.79468"; transcript_id "MSTRG.79468.15"; exon_number "1";
chr17	StringTie	exon	75791760	75792019	1000	+	.	gene_id "MSTRG.79468"; transcript_id "MSTRG.79468.15"; exon_number "2";
chr17	StringTie	exon	75792313	75792478	1000	+	.	gene_id "MSTRG.79468"; transcript_id "MSTRG.79468.15"; exon_number "3";
chr17	StringTie	exon	75809760	75809969	1000	+	.	gene_id "MSTRG.79468"; transcript_id "MSTRG.79468.15"; exon_number "4";
chr17	StringTie	exon	75812112	75812360	1000	+	.	gene_id "MSTRG.79468"; transcript_id "MSTRG.79468.15"; exon_number "5";
chr17	StringTie	exon	75812455	75812585	1000	+	.	gene_id "MSTRG.79468"; transcript_id "MSTRG.79468.15"; exon_number "6";
chr17	StringTie	exon	75813078	75813213	1000	+	.	gene_id "MSTRG.79468"; transcript_id "MSTRG.79468.15"; exon_number "7";
chr17	StringTie	exon	75813761	75813878	1000	+	.	gene_id "MSTRG.79468"; transcript_id "MSTRG.79468.15"; exon_number "8";
chr17	StringTie	exon	75815169	75815253	1000	+	.	gene_id "MSTRG.79468"; transcript_id "MSTRG.79468.15"; exon_number "9";
chr17	StringTie	exon	75816770	75816912	1000	+	.	gene_id "MSTRG.79468"; transcript_id "MSTRG.79468.15"; exon_number "10";
chr17	StringTie	exon	75817326	75817526	1000	+	.	gene_id "MSTRG.79468"; transcript_id "MSTRG.79468.15"; exon_number "11";
chr17	StringTie	exon	75818103	75818168	1000	+	.	gene_id "MSTRG.79468"; transcript_id "MSTRG.79468.15"; exon_number "12";
chr17	StringTie	exon	75818642	75818816	1000	+	.	gene_id "MSTRG.79468"; transcript_id "MSTRG.79468.15"; exon_number "13";
chr17	StringTie	exon	75819684	75819785	1000	+	.	gene_id "MSTRG.79468"; transcript_id "MSTRG.79468.15"; exon_number "14";
chr17	StringTie	exon	75819920	75820108	1000	+	.	gene_id "MSTRG.79468"; transcript_id "MSTRG.79468.15"; exon_number "15";
chr17	StringTie	exon	75822477	75822658	1000	+	.	gene_id "MSTRG.79468"; transcript_id "MSTRG.79468.15"; exon_number "16";
chr17	StringTie	exon	75823265	75823522	1000	+	.	gene_id "MSTRG.79468"; transcript_id "MSTRG.79468.15"; exon_number "17";
chr17	StringTie	exon	75824262	75825900	1000	+	.	gene_id "MSTRG.79468"; transcript_id "MSTRG.79468.15"; exon_number "18";
chr17	StringTie	transcript	75784771	75825833	1000	+	.	gene_id "MSTRG.79468"; transcript_id "MSTRG.79468.16";
chr17	StringTie	exon	75784771	75784984	1000	+	.	gene_id "MSTRG.79468"; transcript_id "MSTRG.79468.16"; exon_number "1";
chr17	StringTie	exon	75808948	75809969	1000	+	.	gene_id "MSTRG.79468"; transcript_id "MSTRG.79468.16"; exon_number "2";
chr17	StringTie	exon	75812112	75812360	1000	+	.	gene_id "MSTRG.79468"; transcript_id "MSTRG.79468.16"; exon_number "3";
chr17	StringTie	exon	75812455	75812585	1000	+	.	gene_id "MSTRG.79468"; transcript_id "MSTRG.79468.16"; exon_number "4";
chr17	StringTie	exon	75813078	75813213	1000	+	.	gene_id "MSTRG.79468"; transcript_id "MSTRG.79468.16"; exon_number "5";
chr17	StringTie	exon	75813761	75813878	1000	+	.	gene_id "MSTRG.79468"; transcript_id "MSTRG.79468.16"; exon_number "6";
chr17	StringTie	exon	75815169	75815253	1000	+	.	gene_id "MSTRG.79468"; transcript_id "MSTRG.79468.16"; exon_number "7";
chr17	StringTie	exon	75816770	75816912	1000	+	.	gene_id "MSTRG.79468"; transcript_id "MSTRG.79468.16"; exon_number "8";
chr17	StringTie	exon	75817326	75817490	1000	+	.	gene_id "MSTRG.79468"; transcript_id "MSTRG.79468.16"; exon_number "9";
chr17	StringTie	exon	75818103	75818168	1000	+	.	gene_id "MSTRG.79468"; transcript_id "MSTRG.79468.16"; exon_number "10";
chr17	StringTie	exon	75818642	75818816	1000	+	.	gene_id "MSTRG.79468"; transcript_id "MSTRG.79468.16"; exon_number "11";
chr17	StringTie	exon	75819684	75819785	1000	+	.	gene_id "MSTRG.79468"; transcript_id "MSTRG.79468.16"; exon_number "12";
chr17	StringTie	exon	75819920	75820108	1000	+	.	gene_id "MSTRG.79468"; transcript_id "MSTRG.79468.16"; exon_number "13";
chr17	StringTie	exon	75822477	75822658	1000	+	.	gene_id "MSTRG.79468"; transcript_id "MSTRG.79468.16"; exon_number "14";
chr17	StringTie	exon	75823265	75823522	1000	+	.	gene_id "MSTRG.79468"; transcript_id "MSTRG.79468.16"; exon_number "15";
chr17	StringTie	exon	75824262	75825833	1000	+	.	gene_id "MSTRG.79468"; transcript_id "MSTRG.79468.16"; exon_number "16";
chr17	StringTie	transcript	75784771	75827542	1000	+	.	gene_id "MSTRG.79468"; transcript_id "MSTRG.79468.17";
chr17	StringTie	exon	75784771	75784984	1000	+	.	gene_id "MSTRG.79468"; transcript_id "MSTRG.79468.17"; exon_number "1";
chr17	StringTie	exon	75809760	75809969	1000	+	.	gene_id "MSTRG.79468"; transcript_id "MSTRG.79468.17"; exon_number "2";
chr17	StringTie	exon	75812112	75812288	1000	+	.	gene_id "MSTRG.79468"; transcript_id "MSTRG.79468.17"; exon_number "3";
chr17	StringTie	exon	75812455	75812585	1000	+	.	gene_id "MSTRG.79468"; transcript_id "MSTRG.79468.17"; exon_number "4";
chr17	StringTie	exon	75813078	75813213	1000	+	.	gene_id "MSTRG.79468"; transcript_id "MSTRG.79468.17"; exon_number "5";
chr17	StringTie	exon	75813761	75813878	1000	+	.	gene_id "MSTRG.79468"; transcript_id "MSTRG.79468.17"; exon_number "6";
chr17	StringTie	exon	75815169	75815253	1000	+	.	gene_id "MSTRG.79468"; transcript_id "MSTRG.79468.17"; exon_number "7";
chr17	StringTie	exon	75816770	75816912	1000	+	.	gene_id "MSTRG.79468"; transcript_id "MSTRG.79468.17"; exon_number "8";
chr17	StringTie	exon	75817326	75817526	1000	+	.	gene_id "MSTRG.79468"; transcript_id "MSTRG.79468.17"; exon_number "9";
chr17	StringTie	exon	75818103	75818168	1000	+	.	gene_id "MSTRG.79468"; transcript_id "MSTRG.79468.17"; exon_number "10";
chr17	StringTie	exon	75818642	75818816	1000	+	.	gene_id "MSTRG.79468"; transcript_id "MSTRG.79468.17"; exon_number "11";
chr17	StringTie	exon	75819684	75819785	1000	+	.	gene_id "MSTRG.79468"; transcript_id "MSTRG.79468.17"; exon_number "12";
chr17	StringTie	exon	75819920	75820108	1000	+	.	gene_id "MSTRG.79468"; transcript_id "MSTRG.79468.17"; exon_number "13";
chr17	StringTie	exon	75822477	75822658	1000	+	.	gene_id "MSTRG.79468"; transcript_id "MSTRG.79468.17"; exon_number "14";
chr17	StringTie	exon	75823265	75823522	1000	+	.	gene_id "MSTRG.79468"; transcript_id "MSTRG.79468.17"; exon_number "15";
chr17	StringTie	exon	75824262	75827462	1000	+	.	gene_id "MSTRG.79468"; transcript_id "MSTRG.79468.17"; exon_number "16";
chr17	StringTie	exon	75827498	75827542	1000	+	.	gene_id "MSTRG.79468"; transcript_id "MSTRG.79468.17"; exon_number "17";
chr17	StringTie	transcript	75784771	75825799	1000	+	.	gene_id "MSTRG.79468"; transcript_id "MSTRG.79468.18";
chr17	StringTie	exon	75784771	75784984	1000	+	.	gene_id "MSTRG.79468"; transcript_id "MSTRG.79468.18"; exon_number "1";
chr17	StringTie	exon	75791760	75792019	1000	+	.	gene_id "MSTRG.79468"; transcript_id "MSTRG.79468.18"; exon_number "2";
chr17	StringTie	exon	75792313	75792478	1000	+	.	gene_id "MSTRG.79468"; transcript_id "MSTRG.79468.18"; exon_number "3";
chr17	StringTie	exon	75793443	75795664	1000	+	.	gene_id "MSTRG.79468"; transcript_id "MSTRG.79468.18"; exon_number "4";
chr17	StringTie	exon	75797257	75797397	1000	+	.	gene_id "MSTRG.79468"; transcript_id "MSTRG.79468.18"; exon_number "5";
chr17	StringTie	exon	75809760	75809969	1000	+	.	gene_id "MSTRG.79468"; transcript_id "MSTRG.79468.18"; exon_number "6";
chr17	StringTie	exon	75812112	75812288	1000	+	.	gene_id "MSTRG.79468"; transcript_id "MSTRG.79468.18"; exon_number "7";
chr17	StringTie	exon	75812455	75812585	1000	+	.	gene_id "MSTRG.79468"; transcript_id "MSTRG.79468.18"; exon_number "8";
chr17	StringTie	exon	75813078	75813213	1000	+	.	gene_id "MSTRG.79468"; transcript_id "MSTRG.79468.18"; exon_number "9";
chr17	StringTie	exon	75813761	75813878	1000	+	.	gene_id "MSTRG.79468"; transcript_id "MSTRG.79468.18"; exon_number "10";
chr17	StringTie	exon	75815169	75815253	1000	+	.	gene_id "MSTRG.79468"; transcript_id "MSTRG.79468.18"; exon_number "11";
chr17	StringTie	exon	75816770	75816912	1000	+	.	gene_id "MSTRG.79468"; transcript_id "MSTRG.79468.18"; exon_number "12";
chr17	StringTie	exon	75817326	75817526	1000	+	.	gene_id "MSTRG.79468"; transcript_id "MSTRG.79468.18"; exon_number "13";
chr17	StringTie	exon	75818103	75818168	1000	+	.	gene_id "MSTRG.79468"; transcript_id "MSTRG.79468.18"; exon_number "14";
chr17	StringTie	exon	75818642	75818816	1000	+	.	gene_id "MSTRG.79468"; transcript_id "MSTRG.79468.18"; exon_number "15";
chr17	StringTie	exon	75819684	75819785	1000	+	.	gene_id "MSTRG.79468"; transcript_id "MSTRG.79468.18"; exon_number "16";
chr17	StringTie	exon	75819920	75820108	1000	+	.	gene_id "MSTRG.79468"; transcript_id "MSTRG.79468.18"; exon_number "17";
chr17	StringTie	exon	75822477	75822658	1000	+	.	gene_id "MSTRG.79468"; transcript_id "MSTRG.79468.18"; exon_number "18";
chr17	StringTie	exon	75823265	75823522	1000	+	.	gene_id "MSTRG.79468"; transcript_id "MSTRG.79468.18"; exon_number "19";
chr17	StringTie	exon	75824262	75825799	1000	+	.	gene_id "MSTRG.79468"; transcript_id "MSTRG.79468.18"; exon_number "20";
chr17	StringTie	transcript	75781079	75828788	1000	+	.	gene_id "MSTRG.79468"; transcript_id "MSTRG.79468.2";
chr17	StringTie	exon	75781079	75781440	1000	+	.	gene_id "MSTRG.79468"; transcript_id "MSTRG.79468.2"; exon_number "1";
chr17	StringTie	exon	75783073	75784984	1000	+	.	gene_id "MSTRG.79468"; transcript_id "MSTRG.79468.2"; exon_number "2";
chr17	StringTie	exon	75809760	75809969	1000	+	.	gene_id "MSTRG.79468"; transcript_id "MSTRG.79468.2"; exon_number "3";
chr17	StringTie	exon	75812112	75812288	1000	+	.	gene_id "MSTRG.79468"; transcript_id "MSTRG.79468.2"; exon_number "4";
chr17	StringTie	exon	75812455	75812585	1000	+	.	gene_id "MSTRG.79468"; transcript_id "MSTRG.79468.2"; exon_number "5";
chr17	StringTie	exon	75813078	75813213	1000	+	.	gene_id "MSTRG.79468"; transcript_id "MSTRG.79468.2"; exon_number "6";
chr17	StringTie	exon	75813761	75813878	1000	+	.	gene_id "MSTRG.79468"; transcript_id "MSTRG.79468.2"; exon_number "7";
chr17	StringTie	exon	75815169	75815253	1000	+	.	gene_id "MSTRG.79468"; transcript_id "MSTRG.79468.2"; exon_number "8";
chr17	StringTie	exon	75816770	75816912	1000	+	.	gene_id "MSTRG.79468"; transcript_id "MSTRG.79468.2"; exon_number "9";
chr17	StringTie	exon	75817326	75817526	1000	+	.	gene_id "MSTRG.79468"; transcript_id "MSTRG.79468.2"; exon_number "10";
chr17	StringTie	exon	75818103	75818168	1000	+	.	gene_id "MSTRG.79468"; transcript_id "MSTRG.79468.2"; exon_number "11";
chr17	StringTie	exon	75818642	75818816	1000	+	.	gene_id "MSTRG.79468"; transcript_id "MSTRG.79468.2"; exon_number "12";
chr17	StringTie	exon	75819684	75819785	1000	+	.	gene_id "MSTRG.79468"; transcript_id "MSTRG.79468.2"; exon_number "13";
chr17	StringTie	exon	75819920	75820108	1000	+	.	gene_id "MSTRG.79468"; transcript_id "MSTRG.79468.2"; exon_number "14";
chr17	StringTie	exon	75822477	75822658	1000	+	.	gene_id "MSTRG.79468"; transcript_id "MSTRG.79468.2"; exon_number "15";
chr17	StringTie	exon	75823265	75823522	1000	+	.	gene_id "MSTRG.79468"; transcript_id "MSTRG.79468.2"; exon_number "16";
chr17	StringTie	exon	75824262	75827418	1000	+	.	gene_id "MSTRG.79468"; transcript_id "MSTRG.79468.2"; exon_number "17";
chr17	StringTie	exon	75827463	75828788	1000	+	.	gene_id "MSTRG.79468"; transcript_id "MSTRG.79468.2"; exon_number "18";
chr17	StringTie	transcript	75784773	75825881	1000	+	.	gene_id "MSTRG.79468"; transcript_id "MSTRG.79468.20";
chr17	StringTie	exon	75784773	75784984	1000	+	.	gene_id "MSTRG.79468"; transcript_id "MSTRG.79468.20"; exon_number "1";
chr17	StringTie	exon	75791760	75792019	1000	+	.	gene_id "MSTRG.79468"; transcript_id "MSTRG.79468.20"; exon_number "2";
chr17	StringTie	exon	75792313	75792478	1000	+	.	gene_id "MSTRG.79468"; transcript_id "MSTRG.79468.20"; exon_number "3";
chr17	StringTie	exon	75793443	75797397	1000	+	.	gene_id "MSTRG.79468"; transcript_id "MSTRG.79468.20"; exon_number "4";
chr17	StringTie	exon	75799344	75799418	1000	+	.	gene_id "MSTRG.79468"; transcript_id "MSTRG.79468.20"; exon_number "5";
chr17	StringTie	exon	75809760	75809969	1000	+	.	gene_id "MSTRG.79468"; transcript_id "MSTRG.79468.20"; exon_number "6";
chr17	StringTie	exon	75812112	75812288	1000	+	.	gene_id "MSTRG.79468"; transcript_id "MSTRG.79468.20"; exon_number "7";
chr17	StringTie	exon	75812455	75812585	1000	+	.	gene_id "MSTRG.79468"; transcript_id "MSTRG.79468.20"; exon_number "8";
chr17	StringTie	exon	75813078	75813213	1000	+	.	gene_id "MSTRG.79468"; transcript_id "MSTRG.79468.20"; exon_number "9";
chr17	StringTie	exon	75813761	75813878	1000	+	.	gene_id "MSTRG.79468"; transcript_id "MSTRG.79468.20"; exon_number "10";
chr17	StringTie	exon	75815169	75815253	1000	+	.	gene_id "MSTRG.79468"; transcript_id "MSTRG.79468.20"; exon_number "11";
chr17	StringTie	exon	75816770	75816912	1000	+	.	gene_id "MSTRG.79468"; transcript_id "MSTRG.79468.20"; exon_number "12";
chr17	StringTie	exon	75817326	75817526	1000	+	.	gene_id "MSTRG.79468"; transcript_id "MSTRG.79468.20"; exon_number "13";
chr17	StringTie	exon	75818103	75818168	1000	+	.	gene_id "MSTRG.79468"; transcript_id "MSTRG.79468.20"; exon_number "14";
chr17	StringTie	exon	75818642	75818816	1000	+	.	gene_id "MSTRG.79468"; transcript_id "MSTRG.79468.20"; exon_number "15";
chr17	StringTie	exon	75819684	75819785	1000	+	.	gene_id "MSTRG.79468"; transcript_id "MSTRG.79468.20"; exon_number "16";
chr17	StringTie	exon	75819920	75820108	1000	+	.	gene_id "MSTRG.79468"; transcript_id "MSTRG.79468.20"; exon_number "17";
chr17	StringTie	exon	75822477	75822658	1000	+	.	gene_id "MSTRG.79468"; transcript_id "MSTRG.79468.20"; exon_number "18";
chr17	StringTie	exon	75823265	75823522	1000	+	.	gene_id "MSTRG.79468"; transcript_id "MSTRG.79468.20"; exon_number "19";
chr17	StringTie	exon	75824262	75825881	1000	+	.	gene_id "MSTRG.79468"; transcript_id "MSTRG.79468.20"; exon_number "20";
chr17	StringTie	transcript	75784773	75825852	1000	+	.	gene_id "MSTRG.79468"; transcript_id "MSTRG.79468.21";
chr17	StringTie	exon	75784773	75784984	1000	+	.	gene_id "MSTRG.79468"; transcript_id "MSTRG.79468.21"; exon_number "1";
chr17	StringTie	exon	75808948	75809039	1000	+	.	gene_id "MSTRG.79468"; transcript_id "MSTRG.79468.21"; exon_number "2";
chr17	StringTie	exon	75809760	75809969	1000	+	.	gene_id "MSTRG.79468"; transcript_id "MSTRG.79468.21"; exon_number "3";
chr17	StringTie	exon	75812112	75812585	1000	+	.	gene_id "MSTRG.79468"; transcript_id "MSTRG.79468.21"; exon_number "4";
chr17	StringTie	exon	75813078	75813213	1000	+	.	gene_id "MSTRG.79468"; transcript_id "MSTRG.79468.21"; exon_number "5";
chr17	StringTie	exon	75813761	75813878	1000	+	.	gene_id "MSTRG.79468"; transcript_id "MSTRG.79468.21"; exon_number "6";
chr17	StringTie	exon	75814823	75814895	1000	+	.	gene_id "MSTRG.79468"; transcript_id "MSTRG.79468.21"; exon_number "7";
chr17	StringTie	exon	75815169	75815253	1000	+	.	gene_id "MSTRG.79468"; transcript_id "MSTRG.79468.21"; exon_number "8";
chr17	StringTie	exon	75816770	75816912	1000	+	.	gene_id "MSTRG.79468"; transcript_id "MSTRG.79468.21"; exon_number "9";
chr17	StringTie	exon	75817326	75817526	1000	+	.	gene_id "MSTRG.79468"; transcript_id "MSTRG.79468.21"; exon_number "10";
chr17	StringTie	exon	75818103	75818168	1000	+	.	gene_id "MSTRG.79468"; transcript_id "MSTRG.79468.21"; exon_number "11";
chr17	StringTie	exon	75818642	75818816	1000	+	.	gene_id "MSTRG.79468"; transcript_id "MSTRG.79468.21"; exon_number "12";
chr17	StringTie	exon	75819684	75819785	1000	+	.	gene_id "MSTRG.79468"; transcript_id "MSTRG.79468.21"; exon_number "13";
chr17	StringTie	exon	75819920	75820108	1000	+	.	gene_id "MSTRG.79468"; transcript_id "MSTRG.79468.21"; exon_number "14";
chr17	StringTie	exon	75822477	75822658	1000	+	.	gene_id "MSTRG.79468"; transcript_id "MSTRG.79468.21"; exon_number "15";
chr17	StringTie	exon	75823265	75823522	1000	+	.	gene_id "MSTRG.79468"; transcript_id "MSTRG.79468.21"; exon_number "16";
chr17	StringTie	exon	75824262	75825852	1000	+	.	gene_id "MSTRG.79468"; transcript_id "MSTRG.79468.21"; exon_number "17";
chr17	StringTie	transcript	75784773	75825798	1000	+	.	gene_id "MSTRG.79468"; transcript_id "MSTRG.79468.22";
chr17	StringTie	exon	75784773	75784984	1000	+	.	gene_id "MSTRG.79468"; transcript_id "MSTRG.79468.22"; exon_number "1";
chr17	StringTie	exon	75797281	75797397	1000	+	.	gene_id "MSTRG.79468"; transcript_id "MSTRG.79468.22"; exon_number "2";
chr17	StringTie	exon	75809760	75809969	1000	+	.	gene_id "MSTRG.79468"; transcript_id "MSTRG.79468.22"; exon_number "3";
chr17	StringTie	exon	75812112	75812360	1000	+	.	gene_id "MSTRG.79468"; transcript_id "MSTRG.79468.22"; exon_number "4";
chr17	StringTie	exon	75812455	75812585	1000	+	.	gene_id "MSTRG.79468"; transcript_id "MSTRG.79468.22"; exon_number "5";
chr17	StringTie	exon	75813078	75813213	1000	+	.	gene_id "MSTRG.79468"; transcript_id "MSTRG.79468.22"; exon_number "6";
chr17	StringTie	exon	75813761	75813878	1000	+	.	gene_id "MSTRG.79468"; transcript_id "MSTRG.79468.22"; exon_number "7";
chr17	StringTie	exon	75815169	75815253	1000	+	.	gene_id "MSTRG.79468"; transcript_id "MSTRG.79468.22"; exon_number "8";
chr17	StringTie	exon	75816770	75816912	1000	+	.	gene_id "MSTRG.79468"; transcript_id "MSTRG.79468.22"; exon_number "9";
chr17	StringTie	exon	75817326	75817526	1000	+	.	gene_id "MSTRG.79468"; transcript_id "MSTRG.79468.22"; exon_number "10";
chr17	StringTie	exon	75818103	75818168	1000	+	.	gene_id "MSTRG.79468"; transcript_id "MSTRG.79468.22"; exon_number "11";
chr17	StringTie	exon	75818642	75818816	1000	+	.	gene_id "MSTRG.79468"; transcript_id "MSTRG.79468.22"; exon_number "12";
chr17	StringTie	exon	75819684	75819785	1000	+	.	gene_id "MSTRG.79468"; transcript_id "MSTRG.79468.22"; exon_number "13";
chr17	StringTie	exon	75819920	75820108	1000	+	.	gene_id "MSTRG.79468"; transcript_id "MSTRG.79468.22"; exon_number "14";
chr17	StringTie	exon	75822477	75822658	1000	+	.	gene_id "MSTRG.79468"; transcript_id "MSTRG.79468.22"; exon_number "15";
chr17	StringTie	exon	75823265	75823522	1000	+	.	gene_id "MSTRG.79468"; transcript_id "MSTRG.79468.22"; exon_number "16";
chr17	StringTie	exon	75824262	75825798	1000	+	.	gene_id "MSTRG.79468"; transcript_id "MSTRG.79468.22"; exon_number "17";
chr17	StringTie	transcript	75784773	75825798	1000	+	.	gene_id "MSTRG.79468"; transcript_id "MSTRG.79468.23";
chr17	StringTie	exon	75784773	75784984	1000	+	.	gene_id "MSTRG.79468"; transcript_id "MSTRG.79468.23"; exon_number "1";
chr17	StringTie	exon	75791760	75792019	1000	+	.	gene_id "MSTRG.79468"; transcript_id "MSTRG.79468.23"; exon_number "2";
chr17	StringTie	exon	75792313	75792478	1000	+	.	gene_id "MSTRG.79468"; transcript_id "MSTRG.79468.23"; exon_number "3";
chr17	StringTie	exon	75809760	75809969	1000	+	.	gene_id "MSTRG.79468"; transcript_id "MSTRG.79468.23"; exon_number "4";
chr17	StringTie	exon	75812112	75812288	1000	+	.	gene_id "MSTRG.79468"; transcript_id "MSTRG.79468.23"; exon_number "5";
chr17	StringTie	exon	75812455	75812585	1000	+	.	gene_id "MSTRG.79468"; transcript_id "MSTRG.79468.23"; exon_number "6";
chr17	StringTie	exon	75813078	75813213	1000	+	.	gene_id "MSTRG.79468"; transcript_id "MSTRG.79468.23"; exon_number "7";
chr17	StringTie	exon	75813761	75813878	1000	+	.	gene_id "MSTRG.79468"; transcript_id "MSTRG.79468.23"; exon_number "8";
chr17	StringTie	exon	75815169	75815253	1000	+	.	gene_id "MSTRG.79468"; transcript_id "MSTRG.79468.23"; exon_number "9";
chr17	StringTie	exon	75816770	75816912	1000	+	.	gene_id "MSTRG.79468"; transcript_id "MSTRG.79468.23"; exon_number "10";
chr17	StringTie	exon	75817326	75817526	1000	+	.	gene_id "MSTRG.79468"; transcript_id "MSTRG.79468.23"; exon_number "11";
chr17	StringTie	exon	75818103	75818168	1000	+	.	gene_id "MSTRG.79468"; transcript_id "MSTRG.79468.23"; exon_number "12";
chr17	StringTie	exon	75818642	75818800	1000	+	.	gene_id "MSTRG.79468"; transcript_id "MSTRG.79468.23"; exon_number "13";
chr17	StringTie	exon	75819684	75819785	1000	+	.	gene_id "MSTRG.79468"; transcript_id "MSTRG.79468.23"; exon_number "14";
chr17	StringTie	exon	75819920	75820108	1000	+	.	gene_id "MSTRG.79468"; transcript_id "MSTRG.79468.23"; exon_number "15";
chr17	StringTie	exon	75822477	75822658	1000	+	.	gene_id "MSTRG.79468"; transcript_id "MSTRG.79468.23"; exon_number "16";
chr17	StringTie	exon	75823265	75823522	1000	+	.	gene_id "MSTRG.79468"; transcript_id "MSTRG.79468.23"; exon_number "17";
chr17	StringTie	exon	75824262	75825798	1000	+	.	gene_id "MSTRG.79468"; transcript_id "MSTRG.79468.23"; exon_number "18";
chr17	StringTie	transcript	75784773	75825865	1000	+	.	gene_id "MSTRG.79468"; transcript_id "MSTRG.79468.24";
chr17	StringTie	exon	75784773	75784984	1000	+	.	gene_id "MSTRG.79468"; transcript_id "MSTRG.79468.24"; exon_number "1";
chr17	StringTie	exon	75791839	75792478	1000	+	.	gene_id "MSTRG.79468"; transcript_id "MSTRG.79468.24"; exon_number "2";
chr17	StringTie	exon	75793443	75793536	1000	+	.	gene_id "MSTRG.79468"; transcript_id "MSTRG.79468.24"; exon_number "3";
chr17	StringTie	exon	75809760	75809969	1000	+	.	gene_id "MSTRG.79468"; transcript_id "MSTRG.79468.24"; exon_number "4";
chr17	StringTie	exon	75812112	75812288	1000	+	.	gene_id "MSTRG.79468"; transcript_id "MSTRG.79468.24"; exon_number "5";
chr17	StringTie	exon	75812455	75812585	1000	+	.	gene_id "MSTRG.79468"; transcript_id "MSTRG.79468.24"; exon_number "6";
chr17	StringTie	exon	75813078	75813213	1000	+	.	gene_id "MSTRG.79468"; transcript_id "MSTRG.79468.24"; exon_number "7";
chr17	StringTie	exon	75813761	75813878	1000	+	.	gene_id "MSTRG.79468"; transcript_id "MSTRG.79468.24"; exon_number "8";
chr17	StringTie	exon	75815169	75815253	1000	+	.	gene_id "MSTRG.79468"; transcript_id "MSTRG.79468.24"; exon_number "9";
chr17	StringTie	exon	75816770	75816912	1000	+	.	gene_id "MSTRG.79468"; transcript_id "MSTRG.79468.24"; exon_number "10";
chr17	StringTie	exon	75817326	75817526	1000	+	.	gene_id "MSTRG.79468"; transcript_id "MSTRG.79468.24"; exon_number "11";
chr17	StringTie	exon	75818103	75818168	1000	+	.	gene_id "MSTRG.79468"; transcript_id "MSTRG.79468.24"; exon_number "12";
chr17	StringTie	exon	75818642	75818816	1000	+	.	gene_id "MSTRG.79468"; transcript_id "MSTRG.79468.24"; exon_number "13";
chr17	StringTie	exon	75819684	75819785	1000	+	.	gene_id "MSTRG.79468"; transcript_id "MSTRG.79468.24"; exon_number "14";
chr17	StringTie	exon	75819920	75820108	1000	+	.	gene_id "MSTRG.79468"; transcript_id "MSTRG.79468.24"; exon_number "15";
chr17	StringTie	exon	75822477	75822658	1000	+	.	gene_id "MSTRG.79468"; transcript_id "MSTRG.79468.24"; exon_number "16";
chr17	StringTie	exon	75823265	75823522	1000	+	.	gene_id "MSTRG.79468"; transcript_id "MSTRG.79468.24"; exon_number "17";
chr17	StringTie	exon	75824262	75825865	1000	+	.	gene_id "MSTRG.79468"; transcript_id "MSTRG.79468.24"; exon_number "18";
chr17	StringTie	transcript	75784773	75825799	1000	+	.	gene_id "MSTRG.79468"; transcript_id "MSTRG.79468.25";
chr17	StringTie	exon	75784773	75784984	1000	+	.	gene_id "MSTRG.79468"; transcript_id "MSTRG.79468.25"; exon_number "1";
chr17	StringTie	exon	75791760	75792019	1000	+	.	gene_id "MSTRG.79468"; transcript_id "MSTRG.79468.25"; exon_number "2";
chr17	StringTie	exon	75797281	75797397	1000	+	.	gene_id "MSTRG.79468"; transcript_id "MSTRG.79468.25"; exon_number "3";
chr17	StringTie	exon	75809760	75809969	1000	+	.	gene_id "MSTRG.79468"; transcript_id "MSTRG.79468.25"; exon_number "4";
chr17	StringTie	exon	75812112	75812288	1000	+	.	gene_id "MSTRG.79468"; transcript_id "MSTRG.79468.25"; exon_number "5";
chr17	StringTie	exon	75812455	75812585	1000	+	.	gene_id "MSTRG.79468"; transcript_id "MSTRG.79468.25"; exon_number "6";
chr17	StringTie	exon	75813078	75813213	1000	+	.	gene_id "MSTRG.79468"; transcript_id "MSTRG.79468.25"; exon_number "7";
chr17	StringTie	exon	75813761	75813878	1000	+	.	gene_id "MSTRG.79468"; transcript_id "MSTRG.79468.25"; exon_number "8";
chr17	StringTie	exon	75815169	75815253	1000	+	.	gene_id "MSTRG.79468"; transcript_id "MSTRG.79468.25"; exon_number "9";
chr17	StringTie	exon	75816770	75816912	1000	+	.	gene_id "MSTRG.79468"; transcript_id "MSTRG.79468.25"; exon_number "10";
chr17	StringTie	exon	75817326	75817526	1000	+	.	gene_id "MSTRG.79468"; transcript_id "MSTRG.79468.25"; exon_number "11";
chr17	StringTie	exon	75818103	75818168	1000	+	.	gene_id "MSTRG.79468"; transcript_id "MSTRG.79468.25"; exon_number "12";
chr17	StringTie	exon	75818642	75818816	1000	+	.	gene_id "MSTRG.79468"; transcript_id "MSTRG.79468.25"; exon_number "13";
chr17	StringTie	exon	75819684	75819785	1000	+	.	gene_id "MSTRG.79468"; transcript_id "MSTRG.79468.25"; exon_number "14";
chr17	StringTie	exon	75819920	75820108	1000	+	.	gene_id "MSTRG.79468"; transcript_id "MSTRG.79468.25"; exon_number "15";
chr17	StringTie	exon	75822477	75822658	1000	+	.	gene_id "MSTRG.79468"; transcript_id "MSTRG.79468.25"; exon_number "16";
chr17	StringTie	exon	75823265	75823522	1000	+	.	gene_id "MSTRG.79468"; transcript_id "MSTRG.79468.25"; exon_number "17";
chr17	StringTie	exon	75824262	75825799	1000	+	.	gene_id "MSTRG.79468"; transcript_id "MSTRG.79468.25"; exon_number "18";
chr17	StringTie	transcript	75784773	75825799	1000	+	.	gene_id "MSTRG.79468"; transcript_id "MSTRG.79468.26";
chr17	StringTie	exon	75784773	75784984	1000	+	.	gene_id "MSTRG.79468"; transcript_id "MSTRG.79468.26"; exon_number "1";
chr17	StringTie	exon	75791760	75792019	1000	+	.	gene_id "MSTRG.79468"; transcript_id "MSTRG.79468.26"; exon_number "2";
chr17	StringTie	exon	75792313	75792478	1000	+	.	gene_id "MSTRG.79468"; transcript_id "MSTRG.79468.26"; exon_number "3";
chr17	StringTie	exon	75793443	75793531	1000	+	.	gene_id "MSTRG.79468"; transcript_id "MSTRG.79468.26"; exon_number "4";
chr17	StringTie	exon	75797257	75797397	1000	+	.	gene_id "MSTRG.79468"; transcript_id "MSTRG.79468.26"; exon_number "5";
chr17	StringTie	exon	75809760	75809969	1000	+	.	gene_id "MSTRG.79468"; transcript_id "MSTRG.79468.26"; exon_number "6";
chr17	StringTie	exon	75812112	75812288	1000	+	.	gene_id "MSTRG.79468"; transcript_id "MSTRG.79468.26"; exon_number "7";
chr17	StringTie	exon	75812455	75812585	1000	+	.	gene_id "MSTRG.79468"; transcript_id "MSTRG.79468.26"; exon_number "8";
chr17	StringTie	exon	75813078	75813213	1000	+	.	gene_id "MSTRG.79468"; transcript_id "MSTRG.79468.26"; exon_number "9";
chr17	StringTie	exon	75813761	75813878	1000	+	.	gene_id "MSTRG.79468"; transcript_id "MSTRG.79468.26"; exon_number "10";
chr17	StringTie	exon	75815169	75815253	1000	+	.	gene_id "MSTRG.79468"; transcript_id "MSTRG.79468.26"; exon_number "11";
chr17	StringTie	exon	75816770	75816912	1000	+	.	gene_id "MSTRG.79468"; transcript_id "MSTRG.79468.26"; exon_number "12";
chr17	StringTie	exon	75817326	75817526	1000	+	.	gene_id "MSTRG.79468"; transcript_id "MSTRG.79468.26"; exon_number "13";
chr17	StringTie	exon	75818103	75818168	1000	+	.	gene_id "MSTRG.79468"; transcript_id "MSTRG.79468.26"; exon_number "14";
chr17	StringTie	exon	75818642	75818816	1000	+	.	gene_id "MSTRG.79468"; transcript_id "MSTRG.79468.26"; exon_number "15";
chr17	StringTie	exon	75819684	75819785	1000	+	.	gene_id "MSTRG.79468"; transcript_id "MSTRG.79468.26"; exon_number "16";
chr17	StringTie	exon	75819920	75820108	1000	+	.	gene_id "MSTRG.79468"; transcript_id "MSTRG.79468.26"; exon_number "17";
chr17	StringTie	exon	75822477	75822658	1000	+	.	gene_id "MSTRG.79468"; transcript_id "MSTRG.79468.26"; exon_number "18";
chr17	StringTie	exon	75823265	75823522	1000	+	.	gene_id "MSTRG.79468"; transcript_id "MSTRG.79468.26"; exon_number "19";
chr17	StringTie	exon	75824262	75825799	1000	+	.	gene_id "MSTRG.79468"; transcript_id "MSTRG.79468.26"; exon_number "20";
chr17	StringTie	transcript	75784773	75826263	1000	+	.	gene_id "MSTRG.79468"; transcript_id "MSTRG.79468.27";
chr17	StringTie	exon	75784773	75784984	1000	+	.	gene_id "MSTRG.79468"; transcript_id "MSTRG.79468.27"; exon_number "1";
chr17	StringTie	exon	75791760	75792019	1000	+	.	gene_id "MSTRG.79468"; transcript_id "MSTRG.79468.27"; exon_number "2";
chr17	StringTie	exon	75792313	75792478	1000	+	.	gene_id "MSTRG.79468"; transcript_id "MSTRG.79468.27"; exon_number "3";
chr17	StringTie	exon	75793443	75793531	1000	+	.	gene_id "MSTRG.79468"; transcript_id "MSTRG.79468.27"; exon_number "4";
chr17	StringTie	exon	75797281	75797397	1000	+	.	gene_id "MSTRG.79468"; transcript_id "MSTRG.79468.27"; exon_number "5";
chr17	StringTie	exon	75809760	75809969	1000	+	.	gene_id "MSTRG.79468"; transcript_id "MSTRG.79468.27"; exon_number "6";
chr17	StringTie	exon	75812112	75812288	1000	+	.	gene_id "MSTRG.79468"; transcript_id "MSTRG.79468.27"; exon_number "7";
chr17	StringTie	exon	75812455	75812585	1000	+	.	gene_id "MSTRG.79468"; transcript_id "MSTRG.79468.27"; exon_number "8";
chr17	StringTie	exon	75813078	75813213	1000	+	.	gene_id "MSTRG.79468"; transcript_id "MSTRG.79468.27"; exon_number "9";
chr17	StringTie	exon	75813761	75813878	1000	+	.	gene_id "MSTRG.79468"; transcript_id "MSTRG.79468.27"; exon_number "10";
chr17	StringTie	exon	75815169	75815253	1000	+	.	gene_id "MSTRG.79468"; transcript_id "MSTRG.79468.27"; exon_number "11";
chr17	StringTie	exon	75816770	75816912	1000	+	.	gene_id "MSTRG.79468"; transcript_id "MSTRG.79468.27"; exon_number "12";
chr17	StringTie	exon	75817326	75817526	1000	+	.	gene_id "MSTRG.79468"; transcript_id "MSTRG.79468.27"; exon_number "13";
chr17	StringTie	exon	75818103	75818168	1000	+	.	gene_id "MSTRG.79468"; transcript_id "MSTRG.79468.27"; exon_number "14";
chr17	StringTie	exon	75818642	75818816	1000	+	.	gene_id "MSTRG.79468"; transcript_id "MSTRG.79468.27"; exon_number "15";
chr17	StringTie	exon	75819684	75819785	1000	+	.	gene_id "MSTRG.79468"; transcript_id "MSTRG.79468.27"; exon_number "16";
chr17	StringTie	exon	75819920	75820108	1000	+	.	gene_id "MSTRG.79468"; transcript_id "MSTRG.79468.27"; exon_number "17";
chr17	StringTie	exon	75822477	75822658	1000	+	.	gene_id "MSTRG.79468"; transcript_id "MSTRG.79468.27"; exon_number "18";
chr17	StringTie	exon	75823265	75823522	1000	+	.	gene_id "MSTRG.79468"; transcript_id "MSTRG.79468.27"; exon_number "19";
chr17	StringTie	exon	75824262	75826263	1000	+	.	gene_id "MSTRG.79468"; transcript_id "MSTRG.79468.27"; exon_number "20";
chr17	StringTie	transcript	75784774	75827228	1000	+	.	gene_id "MSTRG.79468"; transcript_id "MSTRG.79468.28";
chr17	StringTie	exon	75784774	75784984	1000	+	.	gene_id "MSTRG.79468"; transcript_id "MSTRG.79468.28"; exon_number "1";
chr17	StringTie	exon	75791760	75792019	1000	+	.	gene_id "MSTRG.79468"; transcript_id "MSTRG.79468.28"; exon_number "2";
chr17	StringTie	exon	75792313	75792478	1000	+	.	gene_id "MSTRG.79468"; transcript_id "MSTRG.79468.28"; exon_number "3";
chr17	StringTie	exon	75793443	75793536	1000	+	.	gene_id "MSTRG.79468"; transcript_id "MSTRG.79468.28"; exon_number "4";
chr17	StringTie	exon	75797281	75797397	1000	+	.	gene_id "MSTRG.79468"; transcript_id "MSTRG.79468.28"; exon_number "5";
chr17	StringTie	exon	75809760	75809969	1000	+	.	gene_id "MSTRG.79468"; transcript_id "MSTRG.79468.28"; exon_number "6";
chr17	StringTie	exon	75812112	75812288	1000	+	.	gene_id "MSTRG.79468"; transcript_id "MSTRG.79468.28"; exon_number "7";
chr17	StringTie	exon	75812455	75812585	1000	+	.	gene_id "MSTRG.79468"; transcript_id "MSTRG.79468.28"; exon_number "8";
chr17	StringTie	exon	75813078	75813213	1000	+	.	gene_id "MSTRG.79468"; transcript_id "MSTRG.79468.28"; exon_number "9";
chr17	StringTie	exon	75813761	75813878	1000	+	.	gene_id "MSTRG.79468"; transcript_id "MSTRG.79468.28"; exon_number "10";
chr17	StringTie	exon	75815169	75815253	1000	+	.	gene_id "MSTRG.79468"; transcript_id "MSTRG.79468.28"; exon_number "11";
chr17	StringTie	exon	75816770	75816912	1000	+	.	gene_id "MSTRG.79468"; transcript_id "MSTRG.79468.28"; exon_number "12";
chr17	StringTie	exon	75817326	75817526	1000	+	.	gene_id "MSTRG.79468"; transcript_id "MSTRG.79468.28"; exon_number "13";
chr17	StringTie	exon	75818103	75818168	1000	+	.	gene_id "MSTRG.79468"; transcript_id "MSTRG.79468.28"; exon_number "14";
chr17	StringTie	exon	75818642	75818816	1000	+	.	gene_id "MSTRG.79468"; transcript_id "MSTRG.79468.28"; exon_number "15";
chr17	StringTie	exon	75819684	75819785	1000	+	.	gene_id "MSTRG.79468"; transcript_id "MSTRG.79468.28"; exon_number "16";
chr17	StringTie	exon	75819920	75820108	1000	+	.	gene_id "MSTRG.79468"; transcript_id "MSTRG.79468.28"; exon_number "17";
chr17	StringTie	exon	75822477	75822658	1000	+	.	gene_id "MSTRG.79468"; transcript_id "MSTRG.79468.28"; exon_number "18";
chr17	StringTie	exon	75823265	75823522	1000	+	.	gene_id "MSTRG.79468"; transcript_id "MSTRG.79468.28"; exon_number "19";
chr17	StringTie	exon	75824262	75827228	1000	+	.	gene_id "MSTRG.79468"; transcript_id "MSTRG.79468.28"; exon_number "20";
chr17	StringTie	transcript	75784776	75825800	1000	+	.	gene_id "MSTRG.79468"; transcript_id "MSTRG.79468.29";
chr17	StringTie	exon	75784776	75784984	1000	+	.	gene_id "MSTRG.79468"; transcript_id "MSTRG.79468.29"; exon_number "1";
chr17	StringTie	exon	75797257	75797397	1000	+	.	gene_id "MSTRG.79468"; transcript_id "MSTRG.79468.29"; exon_number "2";
chr17	StringTie	exon	75809760	75809969	1000	+	.	gene_id "MSTRG.79468"; transcript_id "MSTRG.79468.29"; exon_number "3";
chr17	StringTie	exon	75812112	75812288	1000	+	.	gene_id "MSTRG.79468"; transcript_id "MSTRG.79468.29"; exon_number "4";
chr17	StringTie	exon	75812455	75812585	1000	+	.	gene_id "MSTRG.79468"; transcript_id "MSTRG.79468.29"; exon_number "5";
chr17	StringTie	exon	75813078	75813213	1000	+	.	gene_id "MSTRG.79468"; transcript_id "MSTRG.79468.29"; exon_number "6";
chr17	StringTie	exon	75813761	75813878	1000	+	.	gene_id "MSTRG.79468"; transcript_id "MSTRG.79468.29"; exon_number "7";
chr17	StringTie	exon	75815169	75815253	1000	+	.	gene_id "MSTRG.79468"; transcript_id "MSTRG.79468.29"; exon_number "8";
chr17	StringTie	exon	75816770	75816912	1000	+	.	gene_id "MSTRG.79468"; transcript_id "MSTRG.79468.29"; exon_number "9";
chr17	StringTie	exon	75817326	75817526	1000	+	.	gene_id "MSTRG.79468"; transcript_id "MSTRG.79468.29"; exon_number "10";
chr17	StringTie	exon	75818103	75818168	1000	+	.	gene_id "MSTRG.79468"; transcript_id "MSTRG.79468.29"; exon_number "11";
chr17	StringTie	exon	75818642	75818816	1000	+	.	gene_id "MSTRG.79468"; transcript_id "MSTRG.79468.29"; exon_number "12";
chr17	StringTie	exon	75819684	75819785	1000	+	.	gene_id "MSTRG.79468"; transcript_id "MSTRG.79468.29"; exon_number "13";
chr17	StringTie	exon	75819920	75820108	1000	+	.	gene_id "MSTRG.79468"; transcript_id "MSTRG.79468.29"; exon_number "14";
chr17	StringTie	exon	75822477	75822658	1000	+	.	gene_id "MSTRG.79468"; transcript_id "MSTRG.79468.29"; exon_number "15";
chr17	StringTie	exon	75823265	75823522	1000	+	.	gene_id "MSTRG.79468"; transcript_id "MSTRG.79468.29"; exon_number "16";
chr17	StringTie	exon	75824262	75825800	1000	+	.	gene_id "MSTRG.79468"; transcript_id "MSTRG.79468.29"; exon_number "17";
chr17	StringTie	transcript	75781430	75828752	1000	+	.	gene_id "MSTRG.79468"; transcript_id "MSTRG.79468.3";
chr17	StringTie	exon	75781430	75781440	1000	+	.	gene_id "MSTRG.79468"; transcript_id "MSTRG.79468.3"; exon_number "1";
chr17	StringTie	exon	75783073	75784984	1000	+	.	gene_id "MSTRG.79468"; transcript_id "MSTRG.79468.3"; exon_number "2";
chr17	StringTie	exon	75791760	75792019	1000	+	.	gene_id "MSTRG.79468"; transcript_id "MSTRG.79468.3"; exon_number "3";
chr17	StringTie	exon	75792313	75792478	1000	+	.	gene_id "MSTRG.79468"; transcript_id "MSTRG.79468.3"; exon_number "4";
chr17	StringTie	exon	75793443	75797397	1000	+	.	gene_id "MSTRG.79468"; transcript_id "MSTRG.79468.3"; exon_number "5";
chr17	StringTie	exon	75809760	75809969	1000	+	.	gene_id "MSTRG.79468"; transcript_id "MSTRG.79468.3"; exon_number "6";
chr17	StringTie	exon	75812112	75812288	1000	+	.	gene_id "MSTRG.79468"; transcript_id "MSTRG.79468.3"; exon_number "7";
chr17	StringTie	exon	75812455	75812585	1000	+	.	gene_id "MSTRG.79468"; transcript_id "MSTRG.79468.3"; exon_number "8";
chr17	StringTie	exon	75813078	75813213	1000	+	.	gene_id "MSTRG.79468"; transcript_id "MSTRG.79468.3"; exon_number "9";
chr17	StringTie	exon	75813761	75813878	1000	+	.	gene_id "MSTRG.79468"; transcript_id "MSTRG.79468.3"; exon_number "10";
chr17	StringTie	exon	75815169	75815253	1000	+	.	gene_id "MSTRG.79468"; transcript_id "MSTRG.79468.3"; exon_number "11";
chr17	StringTie	exon	75816770	75816912	1000	+	.	gene_id "MSTRG.79468"; transcript_id "MSTRG.79468.3"; exon_number "12";
chr17	StringTie	exon	75817326	75817526	1000	+	.	gene_id "MSTRG.79468"; transcript_id "MSTRG.79468.3"; exon_number "13";
chr17	StringTie	exon	75818103	75818168	1000	+	.	gene_id "MSTRG.79468"; transcript_id "MSTRG.79468.3"; exon_number "14";
chr17	StringTie	exon	75818642	75818816	1000	+	.	gene_id "MSTRG.79468"; transcript_id "MSTRG.79468.3"; exon_number "15";
chr17	StringTie	exon	75819684	75819785	1000	+	.	gene_id "MSTRG.79468"; transcript_id "MSTRG.79468.3"; exon_number "16";
chr17	StringTie	exon	75819920	75820108	1000	+	.	gene_id "MSTRG.79468"; transcript_id "MSTRG.79468.3"; exon_number "17";
chr17	StringTie	exon	75822477	75822658	1000	+	.	gene_id "MSTRG.79468"; transcript_id "MSTRG.79468.3"; exon_number "18";
chr17	StringTie	exon	75823265	75823522	1000	+	.	gene_id "MSTRG.79468"; transcript_id "MSTRG.79468.3"; exon_number "19";
chr17	StringTie	exon	75824262	75828752	1000	+	.	gene_id "MSTRG.79468"; transcript_id "MSTRG.79468.3"; exon_number "20";
chr17	StringTie	transcript	75784778	75825857	1000	+	.	gene_id "MSTRG.79468"; transcript_id "MSTRG.79468.30";
chr17	StringTie	exon	75784778	75784984	1000	+	.	gene_id "MSTRG.79468"; transcript_id "MSTRG.79468.30"; exon_number "1";
chr17	StringTie	exon	75791760	75792019	1000	+	.	gene_id "MSTRG.79468"; transcript_id "MSTRG.79468.30"; exon_number "2";
chr17	StringTie	exon	75808948	75809039	1000	+	.	gene_id "MSTRG.79468"; transcript_id "MSTRG.79468.30"; exon_number "3";
chr17	StringTie	exon	75809760	75809969	1000	+	.	gene_id "MSTRG.79468"; transcript_id "MSTRG.79468.30"; exon_number "4";
chr17	StringTie	exon	75812112	75812288	1000	+	.	gene_id "MSTRG.79468"; transcript_id "MSTRG.79468.30"; exon_number "5";
chr17	StringTie	exon	75812455	75812585	1000	+	.	gene_id "MSTRG.79468"; transcript_id "MSTRG.79468.30"; exon_number "6";
chr17	StringTie	exon	75813078	75813213	1000	+	.	gene_id "MSTRG.79468"; transcript_id "MSTRG.79468.30"; exon_number "7";
chr17	StringTie	exon	75813761	75813878	1000	+	.	gene_id "MSTRG.79468"; transcript_id "MSTRG.79468.30"; exon_number "8";
chr17	StringTie	exon	75815169	75815253	1000	+	.	gene_id "MSTRG.79468"; transcript_id "MSTRG.79468.30"; exon_number "9";
chr17	StringTie	exon	75816770	75816912	1000	+	.	gene_id "MSTRG.79468"; transcript_id "MSTRG.79468.30"; exon_number "10";
chr17	StringTie	exon	75817326	75817526	1000	+	.	gene_id "MSTRG.79468"; transcript_id "MSTRG.79468.30"; exon_number "11";
chr17	StringTie	exon	75818103	75818168	1000	+	.	gene_id "MSTRG.79468"; transcript_id "MSTRG.79468.30"; exon_number "12";
chr17	StringTie	exon	75818642	75818816	1000	+	.	gene_id "MSTRG.79468"; transcript_id "MSTRG.79468.30"; exon_number "13";
chr17	StringTie	exon	75819684	75819785	1000	+	.	gene_id "MSTRG.79468"; transcript_id "MSTRG.79468.30"; exon_number "14";
chr17	StringTie	exon	75819920	75820108	1000	+	.	gene_id "MSTRG.79468"; transcript_id "MSTRG.79468.30"; exon_number "15";
chr17	StringTie	exon	75822477	75822658	1000	+	.	gene_id "MSTRG.79468"; transcript_id "MSTRG.79468.30"; exon_number "16";
chr17	StringTie	exon	75823265	75823522	1000	+	.	gene_id "MSTRG.79468"; transcript_id "MSTRG.79468.30"; exon_number "17";
chr17	StringTie	exon	75824262	75825857	1000	+	.	gene_id "MSTRG.79468"; transcript_id "MSTRG.79468.30"; exon_number "18";
chr17	StringTie	transcript	75784778	75826156	1000	+	.	gene_id "MSTRG.79468"; transcript_id "MSTRG.79468.31";
chr17	StringTie	exon	75784778	75784984	1000	+	.	gene_id "MSTRG.79468"; transcript_id "MSTRG.79468.31"; exon_number "1";
chr17	StringTie	exon	75792313	75792478	1000	+	.	gene_id "MSTRG.79468"; transcript_id "MSTRG.79468.31"; exon_number "2";
chr17	StringTie	exon	75793443	75793536	1000	+	.	gene_id "MSTRG.79468"; transcript_id "MSTRG.79468.31"; exon_number "3";
chr17	StringTie	exon	75808948	75809039	1000	+	.	gene_id "MSTRG.79468"; transcript_id "MSTRG.79468.31"; exon_number "4";
chr17	StringTie	exon	75809760	75809969	1000	+	.	gene_id "MSTRG.79468"; transcript_id "MSTRG.79468.31"; exon_number "5";
chr17	StringTie	exon	75812112	75812288	1000	+	.	gene_id "MSTRG.79468"; transcript_id "MSTRG.79468.31"; exon_number "6";
chr17	StringTie	exon	75812455	75812585	1000	+	.	gene_id "MSTRG.79468"; transcript_id "MSTRG.79468.31"; exon_number "7";
chr17	StringTie	exon	75813078	75813213	1000	+	.	gene_id "MSTRG.79468"; transcript_id "MSTRG.79468.31"; exon_number "8";
chr17	StringTie	exon	75813761	75813878	1000	+	.	gene_id "MSTRG.79468"; transcript_id "MSTRG.79468.31"; exon_number "9";
chr17	StringTie	exon	75815169	75815253	1000	+	.	gene_id "MSTRG.79468"; transcript_id "MSTRG.79468.31"; exon_number "10";
chr17	StringTie	exon	75816770	75816912	1000	+	.	gene_id "MSTRG.79468"; transcript_id "MSTRG.79468.31"; exon_number "11";
chr17	StringTie	exon	75817326	75817526	1000	+	.	gene_id "MSTRG.79468"; transcript_id "MSTRG.79468.31"; exon_number "12";
chr17	StringTie	exon	75818103	75818168	1000	+	.	gene_id "MSTRG.79468"; transcript_id "MSTRG.79468.31"; exon_number "13";
chr17	StringTie	exon	75818642	75818816	1000	+	.	gene_id "MSTRG.79468"; transcript_id "MSTRG.79468.31"; exon_number "14";
chr17	StringTie	exon	75819684	75819785	1000	+	.	gene_id "MSTRG.79468"; transcript_id "MSTRG.79468.31"; exon_number "15";
chr17	StringTie	exon	75819920	75820108	1000	+	.	gene_id "MSTRG.79468"; transcript_id "MSTRG.79468.31"; exon_number "16";
chr17	StringTie	exon	75822477	75822658	1000	+	.	gene_id "MSTRG.79468"; transcript_id "MSTRG.79468.31"; exon_number "17";
chr17	StringTie	exon	75823265	75823522	1000	+	.	gene_id "MSTRG.79468"; transcript_id "MSTRG.79468.31"; exon_number "18";
chr17	StringTie	exon	75824262	75826156	1000	+	.	gene_id "MSTRG.79468"; transcript_id "MSTRG.79468.31"; exon_number "19";
chr17	StringTie	transcript	75784778	75826137	1000	+	.	gene_id "MSTRG.79468"; transcript_id "MSTRG.79468.32";
chr17	StringTie	exon	75784778	75784984	1000	+	.	gene_id "MSTRG.79468"; transcript_id "MSTRG.79468.32"; exon_number "1";
chr17	StringTie	exon	75809760	75809930	1000	+	.	gene_id "MSTRG.79468"; transcript_id "MSTRG.79468.32"; exon_number "2";
chr17	StringTie	exon	75812112	75812585	1000	+	.	gene_id "MSTRG.79468"; transcript_id "MSTRG.79468.32"; exon_number "3";
chr17	StringTie	exon	75813078	75813213	1000	+	.	gene_id "MSTRG.79468"; transcript_id "MSTRG.79468.32"; exon_number "4";
chr17	StringTie	exon	75813761	75813878	1000	+	.	gene_id "MSTRG.79468"; transcript_id "MSTRG.79468.32"; exon_number "5";
chr17	StringTie	exon	75815169	75815253	1000	+	.	gene_id "MSTRG.79468"; transcript_id "MSTRG.79468.32"; exon_number "6";
chr17	StringTie	exon	75816770	75816912	1000	+	.	gene_id "MSTRG.79468"; transcript_id "MSTRG.79468.32"; exon_number "7";
chr17	StringTie	exon	75817326	75817526	1000	+	.	gene_id "MSTRG.79468"; transcript_id "MSTRG.79468.32"; exon_number "8";
chr17	StringTie	exon	75818103	75818168	1000	+	.	gene_id "MSTRG.79468"; transcript_id "MSTRG.79468.32"; exon_number "9";
chr17	StringTie	exon	75818642	75818816	1000	+	.	gene_id "MSTRG.79468"; transcript_id "MSTRG.79468.32"; exon_number "10";
chr17	StringTie	exon	75819684	75819785	1000	+	.	gene_id "MSTRG.79468"; transcript_id "MSTRG.79468.32"; exon_number "11";
chr17	StringTie	exon	75819920	75820108	1000	+	.	gene_id "MSTRG.79468"; transcript_id "MSTRG.79468.32"; exon_number "12";
chr17	StringTie	exon	75822477	75822658	1000	+	.	gene_id "MSTRG.79468"; transcript_id "MSTRG.79468.32"; exon_number "13";
chr17	StringTie	exon	75823265	75823522	1000	+	.	gene_id "MSTRG.79468"; transcript_id "MSTRG.79468.32"; exon_number "14";
chr17	StringTie	exon	75824262	75826137	1000	+	.	gene_id "MSTRG.79468"; transcript_id "MSTRG.79468.32"; exon_number "15";
chr17	StringTie	transcript	75784779	75825799	1000	+	.	gene_id "MSTRG.79468"; transcript_id "MSTRG.79468.33";
chr17	StringTie	exon	75784779	75784984	1000	+	.	gene_id "MSTRG.79468"; transcript_id "MSTRG.79468.33"; exon_number "1";
chr17	StringTie	exon	75791760	75792019	1000	+	.	gene_id "MSTRG.79468"; transcript_id "MSTRG.79468.33"; exon_number "2";
chr17	StringTie	exon	75792313	75792478	1000	+	.	gene_id "MSTRG.79468"; transcript_id "MSTRG.79468.33"; exon_number "3";
chr17	StringTie	exon	75808948	75809039	1000	+	.	gene_id "MSTRG.79468"; transcript_id "MSTRG.79468.33"; exon_number "4";
chr17	StringTie	exon	75809760	75809969	1000	+	.	gene_id "MSTRG.79468"; transcript_id "MSTRG.79468.33"; exon_number "5";
chr17	StringTie	exon	75812112	75812288	1000	+	.	gene_id "MSTRG.79468"; transcript_id "MSTRG.79468.33"; exon_number "6";
chr17	StringTie	exon	75812455	75812585	1000	+	.	gene_id "MSTRG.79468"; transcript_id "MSTRG.79468.33"; exon_number "7";
chr17	StringTie	exon	75813078	75813213	1000	+	.	gene_id "MSTRG.79468"; transcript_id "MSTRG.79468.33"; exon_number "8";
chr17	StringTie	exon	75813761	75813878	1000	+	.	gene_id "MSTRG.79468"; transcript_id "MSTRG.79468.33"; exon_number "9";
chr17	StringTie	exon	75815169	75815253	1000	+	.	gene_id "MSTRG.79468"; transcript_id "MSTRG.79468.33"; exon_number "10";
chr17	StringTie	exon	75816770	75816912	1000	+	.	gene_id "MSTRG.79468"; transcript_id "MSTRG.79468.33"; exon_number "11";
chr17	StringTie	exon	75817326	75817526	1000	+	.	gene_id "MSTRG.79468"; transcript_id "MSTRG.79468.33"; exon_number "12";
chr17	StringTie	exon	75818103	75818168	1000	+	.	gene_id "MSTRG.79468"; transcript_id "MSTRG.79468.33"; exon_number "13";
chr17	StringTie	exon	75818642	75818816	1000	+	.	gene_id "MSTRG.79468"; transcript_id "MSTRG.79468.33"; exon_number "14";
chr17	StringTie	exon	75819684	75819785	1000	+	.	gene_id "MSTRG.79468"; transcript_id "MSTRG.79468.33"; exon_number "15";
chr17	StringTie	exon	75819920	75820108	1000	+	.	gene_id "MSTRG.79468"; transcript_id "MSTRG.79468.33"; exon_number "16";
chr17	StringTie	exon	75822477	75822658	1000	+	.	gene_id "MSTRG.79468"; transcript_id "MSTRG.79468.33"; exon_number "17";
chr17	StringTie	exon	75823265	75823522	1000	+	.	gene_id "MSTRG.79468"; transcript_id "MSTRG.79468.33"; exon_number "18";
chr17	StringTie	exon	75824262	75825799	1000	+	.	gene_id "MSTRG.79468"; transcript_id "MSTRG.79468.33"; exon_number "19";
chr17	StringTie	transcript	75784784	75826131	1000	+	.	gene_id "MSTRG.79468"; transcript_id "MSTRG.79468.34";
chr17	StringTie	exon	75784784	75784984	1000	+	.	gene_id "MSTRG.79468"; transcript_id "MSTRG.79468.34"; exon_number "1";
chr17	StringTie	exon	75808948	75809039	1000	+	.	gene_id "MSTRG.79468"; transcript_id "MSTRG.79468.34"; exon_number "2";
chr17	StringTie	exon	75809760	75809969	1000	+	.	gene_id "MSTRG.79468"; transcript_id "MSTRG.79468.34"; exon_number "3";
chr17	StringTie	exon	75812112	75812288	1000	+	.	gene_id "MSTRG.79468"; transcript_id "MSTRG.79468.34"; exon_number "4";
chr17	StringTie	exon	75812455	75812585	1000	+	.	gene_id "MSTRG.79468"; transcript_id "MSTRG.79468.34"; exon_number "5";
chr17	StringTie	exon	75813078	75813213	1000	+	.	gene_id "MSTRG.79468"; transcript_id "MSTRG.79468.34"; exon_number "6";
chr17	StringTie	exon	75813761	75813878	1000	+	.	gene_id "MSTRG.79468"; transcript_id "MSTRG.79468.34"; exon_number "7";
chr17	StringTie	exon	75815169	75815253	1000	+	.	gene_id "MSTRG.79468"; transcript_id "MSTRG.79468.34"; exon_number "8";
chr17	StringTie	exon	75816770	75816912	1000	+	.	gene_id "MSTRG.79468"; transcript_id "MSTRG.79468.34"; exon_number "9";
chr17	StringTie	exon	75817326	75817490	1000	+	.	gene_id "MSTRG.79468"; transcript_id "MSTRG.79468.34"; exon_number "10";
chr17	StringTie	exon	75818103	75818168	1000	+	.	gene_id "MSTRG.79468"; transcript_id "MSTRG.79468.34"; exon_number "11";
chr17	StringTie	exon	75818642	75818816	1000	+	.	gene_id "MSTRG.79468"; transcript_id "MSTRG.79468.34"; exon_number "12";
chr17	StringTie	exon	75819684	75819785	1000	+	.	gene_id "MSTRG.79468"; transcript_id "MSTRG.79468.34"; exon_number "13";
chr17	StringTie	exon	75819920	75820108	1000	+	.	gene_id "MSTRG.79468"; transcript_id "MSTRG.79468.34"; exon_number "14";
chr17	StringTie	exon	75822477	75822658	1000	+	.	gene_id "MSTRG.79468"; transcript_id "MSTRG.79468.34"; exon_number "15";
chr17	StringTie	exon	75823265	75823522	1000	+	.	gene_id "MSTRG.79468"; transcript_id "MSTRG.79468.34"; exon_number "16";
chr17	StringTie	exon	75824262	75826131	1000	+	.	gene_id "MSTRG.79468"; transcript_id "MSTRG.79468.34"; exon_number "17";
chr17	StringTie	transcript	75784784	75825798	1000	+	.	gene_id "MSTRG.79468"; transcript_id "MSTRG.79468.35";
chr17	StringTie	exon	75784784	75784984	1000	+	.	gene_id "MSTRG.79468"; transcript_id "MSTRG.79468.35"; exon_number "1";
chr17	StringTie	exon	75792313	75792478	1000	+	.	gene_id "MSTRG.79468"; transcript_id "MSTRG.79468.35"; exon_number "2";
chr17	StringTie	exon	75793443	75793536	1000	+	.	gene_id "MSTRG.79468"; transcript_id "MSTRG.79468.35"; exon_number "3";
chr17	StringTie	exon	75797281	75797397	1000	+	.	gene_id "MSTRG.79468"; transcript_id "MSTRG.79468.35"; exon_number "4";
chr17	StringTie	exon	75809760	75809969	1000	+	.	gene_id "MSTRG.79468"; transcript_id "MSTRG.79468.35"; exon_number "5";
chr17	StringTie	exon	75812112	75812288	1000	+	.	gene_id "MSTRG.79468"; transcript_id "MSTRG.79468.35"; exon_number "6";
chr17	StringTie	exon	75812455	75812585	1000	+	.	gene_id "MSTRG.79468"; transcript_id "MSTRG.79468.35"; exon_number "7";
chr17	StringTie	exon	75813078	75813213	1000	+	.	gene_id "MSTRG.79468"; transcript_id "MSTRG.79468.35"; exon_number "8";
chr17	StringTie	exon	75813761	75813878	1000	+	.	gene_id "MSTRG.79468"; transcript_id "MSTRG.79468.35"; exon_number "9";
chr17	StringTie	exon	75815169	75815253	1000	+	.	gene_id "MSTRG.79468"; transcript_id "MSTRG.79468.35"; exon_number "10";
chr17	StringTie	exon	75816770	75816912	1000	+	.	gene_id "MSTRG.79468"; transcript_id "MSTRG.79468.35"; exon_number "11";
chr17	StringTie	exon	75817326	75817526	1000	+	.	gene_id "MSTRG.79468"; transcript_id "MSTRG.79468.35"; exon_number "12";
chr17	StringTie	exon	75818103	75818168	1000	+	.	gene_id "MSTRG.79468"; transcript_id "MSTRG.79468.35"; exon_number "13";
chr17	StringTie	exon	75818642	75818816	1000	+	.	gene_id "MSTRG.79468"; transcript_id "MSTRG.79468.35"; exon_number "14";
chr17	StringTie	exon	75819684	75819785	1000	+	.	gene_id "MSTRG.79468"; transcript_id "MSTRG.79468.35"; exon_number "15";
chr17	StringTie	exon	75819920	75820108	1000	+	.	gene_id "MSTRG.79468"; transcript_id "MSTRG.79468.35"; exon_number "16";
chr17	StringTie	exon	75822477	75822658	1000	+	.	gene_id "MSTRG.79468"; transcript_id "MSTRG.79468.35"; exon_number "17";
chr17	StringTie	exon	75823265	75823522	1000	+	.	gene_id "MSTRG.79468"; transcript_id "MSTRG.79468.35"; exon_number "18";
chr17	StringTie	exon	75824262	75825798	1000	+	.	gene_id "MSTRG.79468"; transcript_id "MSTRG.79468.35"; exon_number "19";
chr17	StringTie	transcript	75784784	75826013	1000	+	.	gene_id "MSTRG.79468"; transcript_id "MSTRG.79468.36";
chr17	StringTie	exon	75784784	75784984	1000	+	.	gene_id "MSTRG.79468"; transcript_id "MSTRG.79468.36"; exon_number "1";
chr17	StringTie	exon	75786590	75786908	1000	+	.	gene_id "MSTRG.79468"; transcript_id "MSTRG.79468.36"; exon_number "2";
chr17	StringTie	exon	75791760	75792019	1000	+	.	gene_id "MSTRG.79468"; transcript_id "MSTRG.79468.36"; exon_number "3";
chr17	StringTie	exon	75792313	75792478	1000	+	.	gene_id "MSTRG.79468"; transcript_id "MSTRG.79468.36"; exon_number "4";
chr17	StringTie	exon	75793443	75797397	1000	+	.	gene_id "MSTRG.79468"; transcript_id "MSTRG.79468.36"; exon_number "5";
chr17	StringTie	exon	75808948	75809039	1000	+	.	gene_id "MSTRG.79468"; transcript_id "MSTRG.79468.36"; exon_number "6";
chr17	StringTie	exon	75809760	75809969	1000	+	.	gene_id "MSTRG.79468"; transcript_id "MSTRG.79468.36"; exon_number "7";
chr17	StringTie	exon	75812112	75812288	1000	+	.	gene_id "MSTRG.79468"; transcript_id "MSTRG.79468.36"; exon_number "8";
chr17	StringTie	exon	75812455	75812585	1000	+	.	gene_id "MSTRG.79468"; transcript_id "MSTRG.79468.36"; exon_number "9";
chr17	StringTie	exon	75813078	75813213	1000	+	.	gene_id "MSTRG.79468"; transcript_id "MSTRG.79468.36"; exon_number "10";
chr17	StringTie	exon	75813761	75813878	1000	+	.	gene_id "MSTRG.79468"; transcript_id "MSTRG.79468.36"; exon_number "11";
chr17	StringTie	exon	75815169	75815253	1000	+	.	gene_id "MSTRG.79468"; transcript_id "MSTRG.79468.36"; exon_number "12";
chr17	StringTie	exon	75816770	75816912	1000	+	.	gene_id "MSTRG.79468"; transcript_id "MSTRG.79468.36"; exon_number "13";
chr17	StringTie	exon	75817326	75817526	1000	+	.	gene_id "MSTRG.79468"; transcript_id "MSTRG.79468.36"; exon_number "14";
chr17	StringTie	exon	75818103	75818168	1000	+	.	gene_id "MSTRG.79468"; transcript_id "MSTRG.79468.36"; exon_number "15";
chr17	StringTie	exon	75818642	75818816	1000	+	.	gene_id "MSTRG.79468"; transcript_id "MSTRG.79468.36"; exon_number "16";
chr17	StringTie	exon	75819684	75819785	1000	+	.	gene_id "MSTRG.79468"; transcript_id "MSTRG.79468.36"; exon_number "17";
chr17	StringTie	exon	75819920	75820108	1000	+	.	gene_id "MSTRG.79468"; transcript_id "MSTRG.79468.36"; exon_number "18";
chr17	StringTie	exon	75822477	75822658	1000	+	.	gene_id "MSTRG.79468"; transcript_id "MSTRG.79468.36"; exon_number "19";
chr17	StringTie	exon	75823265	75823522	1000	+	.	gene_id "MSTRG.79468"; transcript_id "MSTRG.79468.36"; exon_number "20";
chr17	StringTie	exon	75824262	75826013	1000	+	.	gene_id "MSTRG.79468"; transcript_id "MSTRG.79468.36"; exon_number "21";
chr17	StringTie	transcript	75784787	75825880	1000	+	.	gene_id "MSTRG.79468"; transcript_id "MSTRG.79468.37";
chr17	StringTie	exon	75784787	75784984	1000	+	.	gene_id "MSTRG.79468"; transcript_id "MSTRG.79468.37"; exon_number "1";
chr17	StringTie	exon	75809760	75809969	1000	+	.	gene_id "MSTRG.79468"; transcript_id "MSTRG.79468.37"; exon_number "2";
chr17	StringTie	exon	75812112	75812288	1000	+	.	gene_id "MSTRG.79468"; transcript_id "MSTRG.79468.37"; exon_number "3";
chr17	StringTie	exon	75812455	75812585	1000	+	.	gene_id "MSTRG.79468"; transcript_id "MSTRG.79468.37"; exon_number "4";
chr17	StringTie	exon	75813078	75813213	1000	+	.	gene_id "MSTRG.79468"; transcript_id "MSTRG.79468.37"; exon_number "5";
chr17	StringTie	exon	75813761	75813878	1000	+	.	gene_id "MSTRG.79468"; transcript_id "MSTRG.79468.37"; exon_number "6";
chr17	StringTie	exon	75815169	75815253	1000	+	.	gene_id "MSTRG.79468"; transcript_id "MSTRG.79468.37"; exon_number "7";
chr17	StringTie	exon	75816770	75816912	1000	+	.	gene_id "MSTRG.79468"; transcript_id "MSTRG.79468.37"; exon_number "8";
chr17	StringTie	exon	75817326	75817526	1000	+	.	gene_id "MSTRG.79468"; transcript_id "MSTRG.79468.37"; exon_number "9";
chr17	StringTie	exon	75818103	75818168	1000	+	.	gene_id "MSTRG.79468"; transcript_id "MSTRG.79468.37"; exon_number "10";
chr17	StringTie	exon	75818642	75818816	1000	+	.	gene_id "MSTRG.79468"; transcript_id "MSTRG.79468.37"; exon_number "11";
chr17	StringTie	exon	75819684	75819785	1000	+	.	gene_id "MSTRG.79468"; transcript_id "MSTRG.79468.37"; exon_number "12";
chr17	StringTie	exon	75819920	75820108	1000	+	.	gene_id "MSTRG.79468"; transcript_id "MSTRG.79468.37"; exon_number "13";
chr17	StringTie	exon	75822477	75822658	1000	+	.	gene_id "MSTRG.79468"; transcript_id "MSTRG.79468.37"; exon_number "14";
chr17	StringTie	exon	75823219	75823522	1000	+	.	gene_id "MSTRG.79468"; transcript_id "MSTRG.79468.37"; exon_number "15";
chr17	StringTie	exon	75824262	75825880	1000	+	.	gene_id "MSTRG.79468"; transcript_id "MSTRG.79468.37"; exon_number "16";
chr17	StringTie	transcript	75784790	75826577	1000	+	.	gene_id "MSTRG.79468"; transcript_id "MSTRG.79468.38";
chr17	StringTie	exon	75784790	75784984	1000	+	.	gene_id "MSTRG.79468"; transcript_id "MSTRG.79468.38"; exon_number "1";
chr17	StringTie	exon	75792313	75792478	1000	+	.	gene_id "MSTRG.79468"; transcript_id "MSTRG.79468.38"; exon_number "2";
chr17	StringTie	exon	75793443	75793536	1000	+	.	gene_id "MSTRG.79468"; transcript_id "MSTRG.79468.38"; exon_number "3";
chr17	StringTie	exon	75809760	75809969	1000	+	.	gene_id "MSTRG.79468"; transcript_id "MSTRG.79468.38"; exon_number "4";
chr17	StringTie	exon	75812112	75812288	1000	+	.	gene_id "MSTRG.79468"; transcript_id "MSTRG.79468.38"; exon_number "5";
chr17	StringTie	exon	75812455	75812585	1000	+	.	gene_id "MSTRG.79468"; transcript_id "MSTRG.79468.38"; exon_number "6";
chr17	StringTie	exon	75813078	75813213	1000	+	.	gene_id "MSTRG.79468"; transcript_id "MSTRG.79468.38"; exon_number "7";
chr17	StringTie	exon	75813761	75813878	1000	+	.	gene_id "MSTRG.79468"; transcript_id "MSTRG.79468.38"; exon_number "8";
chr17	StringTie	exon	75815169	75815253	1000	+	.	gene_id "MSTRG.79468"; transcript_id "MSTRG.79468.38"; exon_number "9";
chr17	StringTie	exon	75816770	75816912	1000	+	.	gene_id "MSTRG.79468"; transcript_id "MSTRG.79468.38"; exon_number "10";
chr17	StringTie	exon	75817326	75817526	1000	+	.	gene_id "MSTRG.79468"; transcript_id "MSTRG.79468.38"; exon_number "11";
chr17	StringTie	exon	75818103	75818168	1000	+	.	gene_id "MSTRG.79468"; transcript_id "MSTRG.79468.38"; exon_number "12";
chr17	StringTie	exon	75818642	75818816	1000	+	.	gene_id "MSTRG.79468"; transcript_id "MSTRG.79468.38"; exon_number "13";
chr17	StringTie	exon	75819684	75819785	1000	+	.	gene_id "MSTRG.79468"; transcript_id "MSTRG.79468.38"; exon_number "14";
chr17	StringTie	exon	75819920	75820108	1000	+	.	gene_id "MSTRG.79468"; transcript_id "MSTRG.79468.38"; exon_number "15";
chr17	StringTie	exon	75822477	75822658	1000	+	.	gene_id "MSTRG.79468"; transcript_id "MSTRG.79468.38"; exon_number "16";
chr17	StringTie	exon	75823265	75823522	1000	+	.	gene_id "MSTRG.79468"; transcript_id "MSTRG.79468.38"; exon_number "17";
chr17	StringTie	exon	75824262	75826577	1000	+	.	gene_id "MSTRG.79468"; transcript_id "MSTRG.79468.38"; exon_number "18";
chr17	StringTie	transcript	75784796	75825800	1000	+	.	gene_id "MSTRG.79468"; transcript_id "MSTRG.79468.39";
chr17	StringTie	exon	75784796	75784984	1000	+	.	gene_id "MSTRG.79468"; transcript_id "MSTRG.79468.39"; exon_number "1";
chr17	StringTie	exon	75792313	75792478	1000	+	.	gene_id "MSTRG.79468"; transcript_id "MSTRG.79468.39"; exon_number "2";
chr17	StringTie	exon	75793443	75793536	1000	+	.	gene_id "MSTRG.79468"; transcript_id "MSTRG.79468.39"; exon_number "3";
chr17	StringTie	exon	75808948	75809352	1000	+	.	gene_id "MSTRG.79468"; transcript_id "MSTRG.79468.39"; exon_number "4";
chr17	StringTie	exon	75809760	75809969	1000	+	.	gene_id "MSTRG.79468"; transcript_id "MSTRG.79468.39"; exon_number "5";
chr17	StringTie	exon	75812112	75812288	1000	+	.	gene_id "MSTRG.79468"; transcript_id "MSTRG.79468.39"; exon_number "6";
chr17	StringTie	exon	75812455	75812585	1000	+	.	gene_id "MSTRG.79468"; transcript_id "MSTRG.79468.39"; exon_number "7";
chr17	StringTie	exon	75813078	75813213	1000	+	.	gene_id "MSTRG.79468"; transcript_id "MSTRG.79468.39"; exon_number "8";
chr17	StringTie	exon	75813761	75813878	1000	+	.	gene_id "MSTRG.79468"; transcript_id "MSTRG.79468.39"; exon_number "9";
chr17	StringTie	exon	75815169	75815253	1000	+	.	gene_id "MSTRG.79468"; transcript_id "MSTRG.79468.39"; exon_number "10";
chr17	StringTie	exon	75816770	75816912	1000	+	.	gene_id "MSTRG.79468"; transcript_id "MSTRG.79468.39"; exon_number "11";
chr17	StringTie	exon	75817326	75817526	1000	+	.	gene_id "MSTRG.79468"; transcript_id "MSTRG.79468.39"; exon_number "12";
chr17	StringTie	exon	75818103	75818168	1000	+	.	gene_id "MSTRG.79468"; transcript_id "MSTRG.79468.39"; exon_number "13";
chr17	StringTie	exon	75818642	75818816	1000	+	.	gene_id "MSTRG.79468"; transcript_id "MSTRG.79468.39"; exon_number "14";
chr17	StringTie	exon	75819684	75819785	1000	+	.	gene_id "MSTRG.79468"; transcript_id "MSTRG.79468.39"; exon_number "15";
chr17	StringTie	exon	75819920	75820108	1000	+	.	gene_id "MSTRG.79468"; transcript_id "MSTRG.79468.39"; exon_number "16";
chr17	StringTie	exon	75822477	75822658	1000	+	.	gene_id "MSTRG.79468"; transcript_id "MSTRG.79468.39"; exon_number "17";
chr17	StringTie	exon	75823265	75823522	1000	+	.	gene_id "MSTRG.79468"; transcript_id "MSTRG.79468.39"; exon_number "18";
chr17	StringTie	exon	75824262	75825800	1000	+	.	gene_id "MSTRG.79468"; transcript_id "MSTRG.79468.39"; exon_number "19";
chr17	StringTie	transcript	75781430	75827205	1000	+	.	gene_id "MSTRG.79468"; transcript_id "MSTRG.79468.4";
chr17	StringTie	exon	75781430	75781440	1000	+	.	gene_id "MSTRG.79468"; transcript_id "MSTRG.79468.4"; exon_number "1";
chr17	StringTie	exon	75783073	75784984	1000	+	.	gene_id "MSTRG.79468"; transcript_id "MSTRG.79468.4"; exon_number "2";
chr17	StringTie	exon	75791760	75792019	1000	+	.	gene_id "MSTRG.79468"; transcript_id "MSTRG.79468.4"; exon_number "3";
chr17	StringTie	exon	75792313	75792478	1000	+	.	gene_id "MSTRG.79468"; transcript_id "MSTRG.79468.4"; exon_number "4";
chr17	StringTie	exon	75809760	75809969	1000	+	.	gene_id "MSTRG.79468"; transcript_id "MSTRG.79468.4"; exon_number "5";
chr17	StringTie	exon	75812112	75812288	1000	+	.	gene_id "MSTRG.79468"; transcript_id "MSTRG.79468.4"; exon_number "6";
chr17	StringTie	exon	75812455	75812585	1000	+	.	gene_id "MSTRG.79468"; transcript_id "MSTRG.79468.4"; exon_number "7";
chr17	StringTie	exon	75813078	75813213	1000	+	.	gene_id "MSTRG.79468"; transcript_id "MSTRG.79468.4"; exon_number "8";
chr17	StringTie	exon	75813761	75813878	1000	+	.	gene_id "MSTRG.79468"; transcript_id "MSTRG.79468.4"; exon_number "9";
chr17	StringTie	exon	75815169	75815253	1000	+	.	gene_id "MSTRG.79468"; transcript_id "MSTRG.79468.4"; exon_number "10";
chr17	StringTie	exon	75816770	75816912	1000	+	.	gene_id "MSTRG.79468"; transcript_id "MSTRG.79468.4"; exon_number "11";
chr17	StringTie	exon	75817326	75817526	1000	+	.	gene_id "MSTRG.79468"; transcript_id "MSTRG.79468.4"; exon_number "12";
chr17	StringTie	exon	75818103	75818168	1000	+	.	gene_id "MSTRG.79468"; transcript_id "MSTRG.79468.4"; exon_number "13";
chr17	StringTie	exon	75818642	75818816	1000	+	.	gene_id "MSTRG.79468"; transcript_id "MSTRG.79468.4"; exon_number "14";
chr17	StringTie	exon	75819684	75819785	1000	+	.	gene_id "MSTRG.79468"; transcript_id "MSTRG.79468.4"; exon_number "15";
chr17	StringTie	exon	75819920	75820108	1000	+	.	gene_id "MSTRG.79468"; transcript_id "MSTRG.79468.4"; exon_number "16";
chr17	StringTie	exon	75822477	75822658	1000	+	.	gene_id "MSTRG.79468"; transcript_id "MSTRG.79468.4"; exon_number "17";
chr17	StringTie	exon	75823265	75823522	1000	+	.	gene_id "MSTRG.79468"; transcript_id "MSTRG.79468.4"; exon_number "18";
chr17	StringTie	exon	75824262	75827205	1000	+	.	gene_id "MSTRG.79468"; transcript_id "MSTRG.79468.4"; exon_number "19";
chr17	StringTie	transcript	75784797	75825799	1000	+	.	gene_id "MSTRG.79468"; transcript_id "MSTRG.79468.40";
chr17	StringTie	exon	75784797	75784984	1000	+	.	gene_id "MSTRG.79468"; transcript_id "MSTRG.79468.40"; exon_number "1";
chr17	StringTie	exon	75791760	75792019	1000	+	.	gene_id "MSTRG.79468"; transcript_id "MSTRG.79468.40"; exon_number "2";
chr17	StringTie	exon	75792313	75792478	1000	+	.	gene_id "MSTRG.79468"; transcript_id "MSTRG.79468.40"; exon_number "3";
chr17	StringTie	exon	75793443	75797397	1000	+	.	gene_id "MSTRG.79468"; transcript_id "MSTRG.79468.40"; exon_number "4";
chr17	StringTie	exon	75809760	75809969	1000	+	.	gene_id "MSTRG.79468"; transcript_id "MSTRG.79468.40"; exon_number "5";
chr17	StringTie	exon	75812112	75812288	1000	+	.	gene_id "MSTRG.79468"; transcript_id "MSTRG.79468.40"; exon_number "6";
chr17	StringTie	exon	75812455	75812585	1000	+	.	gene_id "MSTRG.79468"; transcript_id "MSTRG.79468.40"; exon_number "7";
chr17	StringTie	exon	75813078	75813213	1000	+	.	gene_id "MSTRG.79468"; transcript_id "MSTRG.79468.40"; exon_number "8";
chr17	StringTie	exon	75813761	75813878	1000	+	.	gene_id "MSTRG.79468"; transcript_id "MSTRG.79468.40"; exon_number "9";
chr17	StringTie	exon	75815169	75816912	1000	+	.	gene_id "MSTRG.79468"; transcript_id "MSTRG.79468.40"; exon_number "10";
chr17	StringTie	exon	75817326	75817490	1000	+	.	gene_id "MSTRG.79468"; transcript_id "MSTRG.79468.40"; exon_number "11";
chr17	StringTie	exon	75818103	75818168	1000	+	.	gene_id "MSTRG.79468"; transcript_id "MSTRG.79468.40"; exon_number "12";
chr17	StringTie	exon	75818642	75818816	1000	+	.	gene_id "MSTRG.79468"; transcript_id "MSTRG.79468.40"; exon_number "13";
chr17	StringTie	exon	75819684	75819785	1000	+	.	gene_id "MSTRG.79468"; transcript_id "MSTRG.79468.40"; exon_number "14";
chr17	StringTie	exon	75819920	75820108	1000	+	.	gene_id "MSTRG.79468"; transcript_id "MSTRG.79468.40"; exon_number "15";
chr17	StringTie	exon	75822561	75822658	1000	+	.	gene_id "MSTRG.79468"; transcript_id "MSTRG.79468.40"; exon_number "16";
chr17	StringTie	exon	75823265	75823522	1000	+	.	gene_id "MSTRG.79468"; transcript_id "MSTRG.79468.40"; exon_number "17";
chr17	StringTie	exon	75824262	75825174	1000	+	.	gene_id "MSTRG.79468"; transcript_id "MSTRG.79468.40"; exon_number "18";
chr17	StringTie	exon	75825197	75825799	1000	+	.	gene_id "MSTRG.79468"; transcript_id "MSTRG.79468.40"; exon_number "19";
chr17	StringTie	transcript	75784799	75828752	1000	+	.	gene_id "MSTRG.79468"; transcript_id "MSTRG.79468.41";
chr17	StringTie	exon	75784799	75784984	1000	+	.	gene_id "MSTRG.79468"; transcript_id "MSTRG.79468.41"; exon_number "1";
chr17	StringTie	exon	75808948	75809352	1000	+	.	gene_id "MSTRG.79468"; transcript_id "MSTRG.79468.41"; exon_number "2";
chr17	StringTie	exon	75809760	75809969	1000	+	.	gene_id "MSTRG.79468"; transcript_id "MSTRG.79468.41"; exon_number "3";
chr17	StringTie	exon	75812112	75812288	1000	+	.	gene_id "MSTRG.79468"; transcript_id "MSTRG.79468.41"; exon_number "4";
chr17	StringTie	exon	75812455	75812585	1000	+	.	gene_id "MSTRG.79468"; transcript_id "MSTRG.79468.41"; exon_number "5";
chr17	StringTie	exon	75813078	75813213	1000	+	.	gene_id "MSTRG.79468"; transcript_id "MSTRG.79468.41"; exon_number "6";
chr17	StringTie	exon	75813761	75813878	1000	+	.	gene_id "MSTRG.79468"; transcript_id "MSTRG.79468.41"; exon_number "7";
chr17	StringTie	exon	75815169	75815253	1000	+	.	gene_id "MSTRG.79468"; transcript_id "MSTRG.79468.41"; exon_number "8";
chr17	StringTie	exon	75816770	75816912	1000	+	.	gene_id "MSTRG.79468"; transcript_id "MSTRG.79468.41"; exon_number "9";
chr17	StringTie	exon	75817326	75817526	1000	+	.	gene_id "MSTRG.79468"; transcript_id "MSTRG.79468.41"; exon_number "10";
chr17	StringTie	exon	75818103	75818168	1000	+	.	gene_id "MSTRG.79468"; transcript_id "MSTRG.79468.41"; exon_number "11";
chr17	StringTie	exon	75818642	75818816	1000	+	.	gene_id "MSTRG.79468"; transcript_id "MSTRG.79468.41"; exon_number "12";
chr17	StringTie	exon	75819684	75819785	1000	+	.	gene_id "MSTRG.79468"; transcript_id "MSTRG.79468.41"; exon_number "13";
chr17	StringTie	exon	75819920	75820108	1000	+	.	gene_id "MSTRG.79468"; transcript_id "MSTRG.79468.41"; exon_number "14";
chr17	StringTie	exon	75822477	75822658	1000	+	.	gene_id "MSTRG.79468"; transcript_id "MSTRG.79468.41"; exon_number "15";
chr17	StringTie	exon	75823265	75823522	1000	+	.	gene_id "MSTRG.79468"; transcript_id "MSTRG.79468.41"; exon_number "16";
chr17	StringTie	exon	75824262	75828752	1000	+	.	gene_id "MSTRG.79468"; transcript_id "MSTRG.79468.41"; exon_number "17";
chr17	StringTie	transcript	75784799	75825892	1000	+	.	gene_id "MSTRG.79468"; transcript_id "MSTRG.79468.42";
chr17	StringTie	exon	75784799	75784984	1000	+	.	gene_id "MSTRG.79468"; transcript_id "MSTRG.79468.42"; exon_number "1";
chr17	StringTie	exon	75791760	75792019	1000	+	.	gene_id "MSTRG.79468"; transcript_id "MSTRG.79468.42"; exon_number "2";
chr17	StringTie	exon	75792313	75792478	1000	+	.	gene_id "MSTRG.79468"; transcript_id "MSTRG.79468.42"; exon_number "3";
chr17	StringTie	exon	75793443	75793536	1000	+	.	gene_id "MSTRG.79468"; transcript_id "MSTRG.79468.42"; exon_number "4";
chr17	StringTie	exon	75809760	75809969	1000	+	.	gene_id "MSTRG.79468"; transcript_id "MSTRG.79468.42"; exon_number "5";
chr17	StringTie	exon	75812112	75812288	1000	+	.	gene_id "MSTRG.79468"; transcript_id "MSTRG.79468.42"; exon_number "6";
chr17	StringTie	exon	75812455	75812585	1000	+	.	gene_id "MSTRG.79468"; transcript_id "MSTRG.79468.42"; exon_number "7";
chr17	StringTie	exon	75813078	75813213	1000	+	.	gene_id "MSTRG.79468"; transcript_id "MSTRG.79468.42"; exon_number "8";
chr17	StringTie	exon	75813761	75813878	1000	+	.	gene_id "MSTRG.79468"; transcript_id "MSTRG.79468.42"; exon_number "9";
chr17	StringTie	exon	75815169	75815253	1000	+	.	gene_id "MSTRG.79468"; transcript_id "MSTRG.79468.42"; exon_number "10";
chr17	StringTie	exon	75816770	75816912	1000	+	.	gene_id "MSTRG.79468"; transcript_id "MSTRG.79468.42"; exon_number "11";
chr17	StringTie	exon	75817326	75817526	1000	+	.	gene_id "MSTRG.79468"; transcript_id "MSTRG.79468.42"; exon_number "12";
chr17	StringTie	exon	75818103	75818168	1000	+	.	gene_id "MSTRG.79468"; transcript_id "MSTRG.79468.42"; exon_number "13";
chr17	StringTie	exon	75818642	75818816	1000	+	.	gene_id "MSTRG.79468"; transcript_id "MSTRG.79468.42"; exon_number "14";
chr17	StringTie	exon	75819684	75819785	1000	+	.	gene_id "MSTRG.79468"; transcript_id "MSTRG.79468.42"; exon_number "15";
chr17	StringTie	exon	75819920	75820108	1000	+	.	gene_id "MSTRG.79468"; transcript_id "MSTRG.79468.42"; exon_number "16";
chr17	StringTie	exon	75822477	75822658	1000	+	.	gene_id "MSTRG.79468"; transcript_id "MSTRG.79468.42"; exon_number "17";
chr17	StringTie	exon	75823265	75823522	1000	+	.	gene_id "MSTRG.79468"; transcript_id "MSTRG.79468.42"; exon_number "18";
chr17	StringTie	exon	75824126	75825892	1000	+	.	gene_id "MSTRG.79468"; transcript_id "MSTRG.79468.42"; exon_number "19";
chr17	StringTie	transcript	75784806	75826179	1000	+	.	gene_id "MSTRG.79468"; transcript_id "MSTRG.79468.43";
chr17	StringTie	exon	75784806	75784984	1000	+	.	gene_id "MSTRG.79468"; transcript_id "MSTRG.79468.43"; exon_number "1";
chr17	StringTie	exon	75791760	75792019	1000	+	.	gene_id "MSTRG.79468"; transcript_id "MSTRG.79468.43"; exon_number "2";
chr17	StringTie	exon	75792313	75792478	1000	+	.	gene_id "MSTRG.79468"; transcript_id "MSTRG.79468.43"; exon_number "3";
chr17	StringTie	exon	75793443	75793531	1000	+	.	gene_id "MSTRG.79468"; transcript_id "MSTRG.79468.43"; exon_number "4";
chr17	StringTie	exon	75809760	75809969	1000	+	.	gene_id "MSTRG.79468"; transcript_id "MSTRG.79468.43"; exon_number "5";
chr17	StringTie	exon	75812112	75812288	1000	+	.	gene_id "MSTRG.79468"; transcript_id "MSTRG.79468.43"; exon_number "6";
chr17	StringTie	exon	75812455	75812585	1000	+	.	gene_id "MSTRG.79468"; transcript_id "MSTRG.79468.43"; exon_number "7";
chr17	StringTie	exon	75813078	75813213	1000	+	.	gene_id "MSTRG.79468"; transcript_id "MSTRG.79468.43"; exon_number "8";
chr17	StringTie	exon	75813761	75813878	1000	+	.	gene_id "MSTRG.79468"; transcript_id "MSTRG.79468.43"; exon_number "9";
chr17	StringTie	exon	75815169	75815253	1000	+	.	gene_id "MSTRG.79468"; transcript_id "MSTRG.79468.43"; exon_number "10";
chr17	StringTie	exon	75816770	75816912	1000	+	.	gene_id "MSTRG.79468"; transcript_id "MSTRG.79468.43"; exon_number "11";
chr17	StringTie	exon	75817326	75817526	1000	+	.	gene_id "MSTRG.79468"; transcript_id "MSTRG.79468.43"; exon_number "12";
chr17	StringTie	exon	75818103	75818168	1000	+	.	gene_id "MSTRG.79468"; transcript_id "MSTRG.79468.43"; exon_number "13";
chr17	StringTie	exon	75818642	75818816	1000	+	.	gene_id "MSTRG.79468"; transcript_id "MSTRG.79468.43"; exon_number "14";
chr17	StringTie	exon	75819684	75819785	1000	+	.	gene_id "MSTRG.79468"; transcript_id "MSTRG.79468.43"; exon_number "15";
chr17	StringTie	exon	75819920	75820108	1000	+	.	gene_id "MSTRG.79468"; transcript_id "MSTRG.79468.43"; exon_number "16";
chr17	StringTie	exon	75822477	75822658	1000	+	.	gene_id "MSTRG.79468"; transcript_id "MSTRG.79468.43"; exon_number "17";
chr17	StringTie	exon	75823265	75823522	1000	+	.	gene_id "MSTRG.79468"; transcript_id "MSTRG.79468.43"; exon_number "18";
chr17	StringTie	exon	75824262	75826179	1000	+	.	gene_id "MSTRG.79468"; transcript_id "MSTRG.79468.43"; exon_number "19";
chr17	StringTie	transcript	75784809	75826539	1000	+	.	gene_id "MSTRG.79468"; transcript_id "MSTRG.79468.44";
chr17	StringTie	exon	75784809	75784984	1000	+	.	gene_id "MSTRG.79468"; transcript_id "MSTRG.79468.44"; exon_number "1";
chr17	StringTie	exon	75791760	75792019	1000	+	.	gene_id "MSTRG.79468"; transcript_id "MSTRG.79468.44"; exon_number "2";
chr17	StringTie	exon	75792313	75792478	1000	+	.	gene_id "MSTRG.79468"; transcript_id "MSTRG.79468.44"; exon_number "3";
chr17	StringTie	exon	75808948	75809352	1000	+	.	gene_id "MSTRG.79468"; transcript_id "MSTRG.79468.44"; exon_number "4";
chr17	StringTie	exon	75809760	75809969	1000	+	.	gene_id "MSTRG.79468"; transcript_id "MSTRG.79468.44"; exon_number "5";
chr17	StringTie	exon	75812112	75812288	1000	+	.	gene_id "MSTRG.79468"; transcript_id "MSTRG.79468.44"; exon_number "6";
chr17	StringTie	exon	75812455	75812585	1000	+	.	gene_id "MSTRG.79468"; transcript_id "MSTRG.79468.44"; exon_number "7";
chr17	StringTie	exon	75813078	75813213	1000	+	.	gene_id "MSTRG.79468"; transcript_id "MSTRG.79468.44"; exon_number "8";
chr17	StringTie	exon	75813761	75813878	1000	+	.	gene_id "MSTRG.79468"; transcript_id "MSTRG.79468.44"; exon_number "9";
chr17	StringTie	exon	75815169	75815253	1000	+	.	gene_id "MSTRG.79468"; transcript_id "MSTRG.79468.44"; exon_number "10";
chr17	StringTie	exon	75816770	75816912	1000	+	.	gene_id "MSTRG.79468"; transcript_id "MSTRG.79468.44"; exon_number "11";
chr17	StringTie	exon	75817326	75817526	1000	+	.	gene_id "MSTRG.79468"; transcript_id "MSTRG.79468.44"; exon_number "12";
chr17	StringTie	exon	75818103	75818168	1000	+	.	gene_id "MSTRG.79468"; transcript_id "MSTRG.79468.44"; exon_number "13";
chr17	StringTie	exon	75818642	75818816	1000	+	.	gene_id "MSTRG.79468"; transcript_id "MSTRG.79468.44"; exon_number "14";
chr17	StringTie	exon	75819684	75819785	1000	+	.	gene_id "MSTRG.79468"; transcript_id "MSTRG.79468.44"; exon_number "15";
chr17	StringTie	exon	75819920	75820108	1000	+	.	gene_id "MSTRG.79468"; transcript_id "MSTRG.79468.44"; exon_number "16";
chr17	StringTie	exon	75822477	75822658	1000	+	.	gene_id "MSTRG.79468"; transcript_id "MSTRG.79468.44"; exon_number "17";
chr17	StringTie	exon	75823265	75823522	1000	+	.	gene_id "MSTRG.79468"; transcript_id "MSTRG.79468.44"; exon_number "18";
chr17	StringTie	exon	75824262	75824471	1000	+	.	gene_id "MSTRG.79468"; transcript_id "MSTRG.79468.44"; exon_number "19";
chr17	StringTie	exon	75826517	75826539	1000	+	.	gene_id "MSTRG.79468"; transcript_id "MSTRG.79468.44"; exon_number "20";
chr17	StringTie	transcript	75784811	75825874	1000	+	.	gene_id "MSTRG.79468"; transcript_id "MSTRG.79468.45";
chr17	StringTie	exon	75784811	75784984	1000	+	.	gene_id "MSTRG.79468"; transcript_id "MSTRG.79468.45"; exon_number "1";
chr17	StringTie	exon	75791760	75792019	1000	+	.	gene_id "MSTRG.79468"; transcript_id "MSTRG.79468.45"; exon_number "2";
chr17	StringTie	exon	75792313	75792478	1000	+	.	gene_id "MSTRG.79468"; transcript_id "MSTRG.79468.45"; exon_number "3";
chr17	StringTie	exon	75809760	75809969	1000	+	.	gene_id "MSTRG.79468"; transcript_id "MSTRG.79468.45"; exon_number "4";
chr17	StringTie	exon	75812112	75812288	1000	+	.	gene_id "MSTRG.79468"; transcript_id "MSTRG.79468.45"; exon_number "5";
chr17	StringTie	exon	75812455	75812585	1000	+	.	gene_id "MSTRG.79468"; transcript_id "MSTRG.79468.45"; exon_number "6";
chr17	StringTie	exon	75813078	75813213	1000	+	.	gene_id "MSTRG.79468"; transcript_id "MSTRG.79468.45"; exon_number "7";
chr17	StringTie	exon	75813761	75813878	1000	+	.	gene_id "MSTRG.79468"; transcript_id "MSTRG.79468.45"; exon_number "8";
chr17	StringTie	exon	75815169	75815253	1000	+	.	gene_id "MSTRG.79468"; transcript_id "MSTRG.79468.45"; exon_number "9";
chr17	StringTie	exon	75816770	75816912	1000	+	.	gene_id "MSTRG.79468"; transcript_id "MSTRG.79468.45"; exon_number "10";
chr17	StringTie	exon	75817326	75817490	1000	+	.	gene_id "MSTRG.79468"; transcript_id "MSTRG.79468.45"; exon_number "11";
chr17	StringTie	exon	75818103	75818168	1000	+	.	gene_id "MSTRG.79468"; transcript_id "MSTRG.79468.45"; exon_number "12";
chr17	StringTie	exon	75818642	75818816	1000	+	.	gene_id "MSTRG.79468"; transcript_id "MSTRG.79468.45"; exon_number "13";
chr17	StringTie	exon	75819684	75819785	1000	+	.	gene_id "MSTRG.79468"; transcript_id "MSTRG.79468.45"; exon_number "14";
chr17	StringTie	exon	75819920	75820108	1000	+	.	gene_id "MSTRG.79468"; transcript_id "MSTRG.79468.45"; exon_number "15";
chr17	StringTie	exon	75822477	75822658	1000	+	.	gene_id "MSTRG.79468"; transcript_id "MSTRG.79468.45"; exon_number "16";
chr17	StringTie	exon	75823265	75823522	1000	+	.	gene_id "MSTRG.79468"; transcript_id "MSTRG.79468.45"; exon_number "17";
chr17	StringTie	exon	75824262	75825874	1000	+	.	gene_id "MSTRG.79468"; transcript_id "MSTRG.79468.45"; exon_number "18";
chr17	StringTie	transcript	75784813	75825799	1000	+	.	gene_id "MSTRG.79468"; transcript_id "MSTRG.79468.46";
chr17	StringTie	exon	75784813	75784984	1000	+	.	gene_id "MSTRG.79468"; transcript_id "MSTRG.79468.46"; exon_number "1";
chr17	StringTie	exon	75791760	75792019	1000	+	.	gene_id "MSTRG.79468"; transcript_id "MSTRG.79468.46"; exon_number "2";
chr17	StringTie	exon	75797257	75797397	1000	+	.	gene_id "MSTRG.79468"; transcript_id "MSTRG.79468.46"; exon_number "3";
chr17	StringTie	exon	75809760	75809969	1000	+	.	gene_id "MSTRG.79468"; transcript_id "MSTRG.79468.46"; exon_number "4";
chr17	StringTie	exon	75812112	75812288	1000	+	.	gene_id "MSTRG.79468"; transcript_id "MSTRG.79468.46"; exon_number "5";
chr17	StringTie	exon	75812455	75812585	1000	+	.	gene_id "MSTRG.79468"; transcript_id "MSTRG.79468.46"; exon_number "6";
chr17	StringTie	exon	75813078	75813213	1000	+	.	gene_id "MSTRG.79468"; transcript_id "MSTRG.79468.46"; exon_number "7";
chr17	StringTie	exon	75813761	75813878	1000	+	.	gene_id "MSTRG.79468"; transcript_id "MSTRG.79468.46"; exon_number "8";
chr17	StringTie	exon	75815169	75815253	1000	+	.	gene_id "MSTRG.79468"; transcript_id "MSTRG.79468.46"; exon_number "9";
chr17	StringTie	exon	75816770	75816912	1000	+	.	gene_id "MSTRG.79468"; transcript_id "MSTRG.79468.46"; exon_number "10";
chr17	StringTie	exon	75817326	75817526	1000	+	.	gene_id "MSTRG.79468"; transcript_id "MSTRG.79468.46"; exon_number "11";
chr17	StringTie	exon	75818103	75818168	1000	+	.	gene_id "MSTRG.79468"; transcript_id "MSTRG.79468.46"; exon_number "12";
chr17	StringTie	exon	75818642	75818816	1000	+	.	gene_id "MSTRG.79468"; transcript_id "MSTRG.79468.46"; exon_number "13";
chr17	StringTie	exon	75819684	75819785	1000	+	.	gene_id "MSTRG.79468"; transcript_id "MSTRG.79468.46"; exon_number "14";
chr17	StringTie	exon	75819920	75820108	1000	+	.	gene_id "MSTRG.79468"; transcript_id "MSTRG.79468.46"; exon_number "15";
chr17	StringTie	exon	75822477	75822658	1000	+	.	gene_id "MSTRG.79468"; transcript_id "MSTRG.79468.46"; exon_number "16";
chr17	StringTie	exon	75823265	75823522	1000	+	.	gene_id "MSTRG.79468"; transcript_id "MSTRG.79468.46"; exon_number "17";
chr17	StringTie	exon	75824262	75825799	1000	+	.	gene_id "MSTRG.79468"; transcript_id "MSTRG.79468.46"; exon_number "18";
chr17	StringTie	transcript	75784816	75825803	1000	+	.	gene_id "MSTRG.79468"; transcript_id "MSTRG.79468.47";
chr17	StringTie	exon	75784816	75784984	1000	+	.	gene_id "MSTRG.79468"; transcript_id "MSTRG.79468.47"; exon_number "1";
chr17	StringTie	exon	75791760	75792019	1000	+	.	gene_id "MSTRG.79468"; transcript_id "MSTRG.79468.47"; exon_number "2";
chr17	StringTie	exon	75792313	75792478	1000	+	.	gene_id "MSTRG.79468"; transcript_id "MSTRG.79468.47"; exon_number "3";
chr17	StringTie	exon	75793443	75797377	1000	+	.	gene_id "MSTRG.79468"; transcript_id "MSTRG.79468.47"; exon_number "4";
chr17	StringTie	exon	75809760	75809969	1000	+	.	gene_id "MSTRG.79468"; transcript_id "MSTRG.79468.47"; exon_number "5";
chr17	StringTie	exon	75812112	75812288	1000	+	.	gene_id "MSTRG.79468"; transcript_id "MSTRG.79468.47"; exon_number "6";
chr17	StringTie	exon	75812455	75812585	1000	+	.	gene_id "MSTRG.79468"; transcript_id "MSTRG.79468.47"; exon_number "7";
chr17	StringTie	exon	75813078	75813213	1000	+	.	gene_id "MSTRG.79468"; transcript_id "MSTRG.79468.47"; exon_number "8";
chr17	StringTie	exon	75813761	75813878	1000	+	.	gene_id "MSTRG.79468"; transcript_id "MSTRG.79468.47"; exon_number "9";
chr17	StringTie	exon	75815169	75815253	1000	+	.	gene_id "MSTRG.79468"; transcript_id "MSTRG.79468.47"; exon_number "10";
chr17	StringTie	exon	75816770	75816912	1000	+	.	gene_id "MSTRG.79468"; transcript_id "MSTRG.79468.47"; exon_number "11";
chr17	StringTie	exon	75817326	75817526	1000	+	.	gene_id "MSTRG.79468"; transcript_id "MSTRG.79468.47"; exon_number "12";
chr17	StringTie	exon	75818103	75818168	1000	+	.	gene_id "MSTRG.79468"; transcript_id "MSTRG.79468.47"; exon_number "13";
chr17	StringTie	exon	75818642	75818816	1000	+	.	gene_id "MSTRG.79468"; transcript_id "MSTRG.79468.47"; exon_number "14";
chr17	StringTie	exon	75819684	75819785	1000	+	.	gene_id "MSTRG.79468"; transcript_id "MSTRG.79468.47"; exon_number "15";
chr17	StringTie	exon	75819920	75820108	1000	+	.	gene_id "MSTRG.79468"; transcript_id "MSTRG.79468.47"; exon_number "16";
chr17	StringTie	exon	75822477	75822658	1000	+	.	gene_id "MSTRG.79468"; transcript_id "MSTRG.79468.47"; exon_number "17";
chr17	StringTie	exon	75823265	75823522	1000	+	.	gene_id "MSTRG.79468"; transcript_id "MSTRG.79468.47"; exon_number "18";
chr17	StringTie	exon	75824262	75825803	1000	+	.	gene_id "MSTRG.79468"; transcript_id "MSTRG.79468.47"; exon_number "19";
chr17	StringTie	transcript	75784817	75825952	1000	+	.	gene_id "MSTRG.79468"; transcript_id "MSTRG.79468.48";
chr17	StringTie	exon	75784817	75784984	1000	+	.	gene_id "MSTRG.79468"; transcript_id "MSTRG.79468.48"; exon_number "1";
chr17	StringTie	exon	75791760	75792019	1000	+	.	gene_id "MSTRG.79468"; transcript_id "MSTRG.79468.48"; exon_number "2";
chr17	StringTie	exon	75792313	75792478	1000	+	.	gene_id "MSTRG.79468"; transcript_id "MSTRG.79468.48"; exon_number "3";
chr17	StringTie	exon	75793443	75797397	1000	+	.	gene_id "MSTRG.79468"; transcript_id "MSTRG.79468.48"; exon_number "4";
chr17	StringTie	exon	75808948	75809039	1000	+	.	gene_id "MSTRG.79468"; transcript_id "MSTRG.79468.48"; exon_number "5";
chr17	StringTie	exon	75809760	75809969	1000	+	.	gene_id "MSTRG.79468"; transcript_id "MSTRG.79468.48"; exon_number "6";
chr17	StringTie	exon	75812112	75812288	1000	+	.	gene_id "MSTRG.79468"; transcript_id "MSTRG.79468.48"; exon_number "7";
chr17	StringTie	exon	75812455	75812585	1000	+	.	gene_id "MSTRG.79468"; transcript_id "MSTRG.79468.48"; exon_number "8";
chr17	StringTie	exon	75813078	75813213	1000	+	.	gene_id "MSTRG.79468"; transcript_id "MSTRG.79468.48"; exon_number "9";
chr17	StringTie	exon	75813761	75813878	1000	+	.	gene_id "MSTRG.79468"; transcript_id "MSTRG.79468.48"; exon_number "10";
chr17	StringTie	exon	75815169	75815253	1000	+	.	gene_id "MSTRG.79468"; transcript_id "MSTRG.79468.48"; exon_number "11";
chr17	StringTie	exon	75816770	75816912	1000	+	.	gene_id "MSTRG.79468"; transcript_id "MSTRG.79468.48"; exon_number "12";
chr17	StringTie	exon	75817326	75817526	1000	+	.	gene_id "MSTRG.79468"; transcript_id "MSTRG.79468.48"; exon_number "13";
chr17	StringTie	exon	75818103	75818168	1000	+	.	gene_id "MSTRG.79468"; transcript_id "MSTRG.79468.48"; exon_number "14";
chr17	StringTie	exon	75818642	75818816	1000	+	.	gene_id "MSTRG.79468"; transcript_id "MSTRG.79468.48"; exon_number "15";
chr17	StringTie	exon	75819684	75819785	1000	+	.	gene_id "MSTRG.79468"; transcript_id "MSTRG.79468.48"; exon_number "16";
chr17	StringTie	exon	75819920	75820108	1000	+	.	gene_id "MSTRG.79468"; transcript_id "MSTRG.79468.48"; exon_number "17";
chr17	StringTie	exon	75822477	75822658	1000	+	.	gene_id "MSTRG.79468"; transcript_id "MSTRG.79468.48"; exon_number "18";
chr17	StringTie	exon	75823265	75823522	1000	+	.	gene_id "MSTRG.79468"; transcript_id "MSTRG.79468.48"; exon_number "19";
chr17	StringTie	exon	75824262	75825952	1000	+	.	gene_id "MSTRG.79468"; transcript_id "MSTRG.79468.48"; exon_number "20";
chr17	StringTie	transcript	75784818	75825799	1000	+	.	gene_id "MSTRG.79468"; transcript_id "MSTRG.79468.49";
chr17	StringTie	exon	75784818	75784984	1000	+	.	gene_id "MSTRG.79468"; transcript_id "MSTRG.79468.49"; exon_number "1";
chr17	StringTie	exon	75808948	75809039	1000	+	.	gene_id "MSTRG.79468"; transcript_id "MSTRG.79468.49"; exon_number "2";
chr17	StringTie	exon	75809760	75809969	1000	+	.	gene_id "MSTRG.79468"; transcript_id "MSTRG.79468.49"; exon_number "3";
chr17	StringTie	exon	75812112	75812360	1000	+	.	gene_id "MSTRG.79468"; transcript_id "MSTRG.79468.49"; exon_number "4";
chr17	StringTie	exon	75812455	75812585	1000	+	.	gene_id "MSTRG.79468"; transcript_id "MSTRG.79468.49"; exon_number "5";
chr17	StringTie	exon	75813078	75813213	1000	+	.	gene_id "MSTRG.79468"; transcript_id "MSTRG.79468.49"; exon_number "6";
chr17	StringTie	exon	75813761	75813878	1000	+	.	gene_id "MSTRG.79468"; transcript_id "MSTRG.79468.49"; exon_number "7";
chr17	StringTie	exon	75815169	75815253	1000	+	.	gene_id "MSTRG.79468"; transcript_id "MSTRG.79468.49"; exon_number "8";
chr17	StringTie	exon	75816770	75816912	1000	+	.	gene_id "MSTRG.79468"; transcript_id "MSTRG.79468.49"; exon_number "9";
chr17	StringTie	exon	75817326	75817526	1000	+	.	gene_id "MSTRG.79468"; transcript_id "MSTRG.79468.49"; exon_number "10";
chr17	StringTie	exon	75818103	75818168	1000	+	.	gene_id "MSTRG.79468"; transcript_id "MSTRG.79468.49"; exon_number "11";
chr17	StringTie	exon	75818642	75818816	1000	+	.	gene_id "MSTRG.79468"; transcript_id "MSTRG.79468.49"; exon_number "12";
chr17	StringTie	exon	75819684	75819785	1000	+	.	gene_id "MSTRG.79468"; transcript_id "MSTRG.79468.49"; exon_number "13";
chr17	StringTie	exon	75819920	75820108	1000	+	.	gene_id "MSTRG.79468"; transcript_id "MSTRG.79468.49"; exon_number "14";
chr17	StringTie	exon	75822477	75822654	1000	+	.	gene_id "MSTRG.79468"; transcript_id "MSTRG.79468.49"; exon_number "15";
chr17	StringTie	exon	75823265	75823522	1000	+	.	gene_id "MSTRG.79468"; transcript_id "MSTRG.79468.49"; exon_number "16";
chr17	StringTie	exon	75824262	75825799	1000	+	.	gene_id "MSTRG.79468"; transcript_id "MSTRG.79468.49"; exon_number "17";
chr17	StringTie	transcript	75782648	75828015	1000	+	.	gene_id "MSTRG.79468"; transcript_id "MSTRG.79468.5";
chr17	StringTie	exon	75782648	75784984	1000	+	.	gene_id "MSTRG.79468"; transcript_id "MSTRG.79468.5"; exon_number "1";
chr17	StringTie	exon	75809760	75809969	1000	+	.	gene_id "MSTRG.79468"; transcript_id "MSTRG.79468.5"; exon_number "2";
chr17	StringTie	exon	75812112	75812288	1000	+	.	gene_id "MSTRG.79468"; transcript_id "MSTRG.79468.5"; exon_number "3";
chr17	StringTie	exon	75812455	75812585	1000	+	.	gene_id "MSTRG.79468"; transcript_id "MSTRG.79468.5"; exon_number "4";
chr17	StringTie	exon	75813078	75813213	1000	+	.	gene_id "MSTRG.79468"; transcript_id "MSTRG.79468.5"; exon_number "5";
chr17	StringTie	exon	75813761	75813878	1000	+	.	gene_id "MSTRG.79468"; transcript_id "MSTRG.79468.5"; exon_number "6";
chr17	StringTie	exon	75815169	75815253	1000	+	.	gene_id "MSTRG.79468"; transcript_id "MSTRG.79468.5"; exon_number "7";
chr17	StringTie	exon	75816770	75816912	1000	+	.	gene_id "MSTRG.79468"; transcript_id "MSTRG.79468.5"; exon_number "8";
chr17	StringTie	exon	75817326	75817526	1000	+	.	gene_id "MSTRG.79468"; transcript_id "MSTRG.79468.5"; exon_number "9";
chr17	StringTie	exon	75818103	75818168	1000	+	.	gene_id "MSTRG.79468"; transcript_id "MSTRG.79468.5"; exon_number "10";
chr17	StringTie	exon	75818642	75818816	1000	+	.	gene_id "MSTRG.79468"; transcript_id "MSTRG.79468.5"; exon_number "11";
chr17	StringTie	exon	75819684	75819785	1000	+	.	gene_id "MSTRG.79468"; transcript_id "MSTRG.79468.5"; exon_number "12";
chr17	StringTie	exon	75819920	75820108	1000	+	.	gene_id "MSTRG.79468"; transcript_id "MSTRG.79468.5"; exon_number "13";
chr17	StringTie	exon	75822477	75822658	1000	+	.	gene_id "MSTRG.79468"; transcript_id "MSTRG.79468.5"; exon_number "14";
chr17	StringTie	exon	75823265	75823522	1000	+	.	gene_id "MSTRG.79468"; transcript_id "MSTRG.79468.5"; exon_number "15";
chr17	StringTie	exon	75824262	75827287	1000	+	.	gene_id "MSTRG.79468"; transcript_id "MSTRG.79468.5"; exon_number "16";
chr17	StringTie	exon	75827381	75827836	1000	+	.	gene_id "MSTRG.79468"; transcript_id "MSTRG.79468.5"; exon_number "17";
chr17	StringTie	exon	75827984	75828015	1000	+	.	gene_id "MSTRG.79468"; transcript_id "MSTRG.79468.5"; exon_number "18";
chr17	StringTie	transcript	75784818	75825799	1000	+	.	gene_id "MSTRG.79468"; transcript_id "MSTRG.79468.50";
chr17	StringTie	exon	75784818	75784984	1000	+	.	gene_id "MSTRG.79468"; transcript_id "MSTRG.79468.50"; exon_number "1";
chr17	StringTie	exon	75791760	75792019	1000	+	.	gene_id "MSTRG.79468"; transcript_id "MSTRG.79468.50"; exon_number "2";
chr17	StringTie	exon	75792313	75792478	1000	+	.	gene_id "MSTRG.79468"; transcript_id "MSTRG.79468.50"; exon_number "3";
chr17	StringTie	exon	75793443	75797397	1000	+	.	gene_id "MSTRG.79468"; transcript_id "MSTRG.79468.50"; exon_number "4";
chr17	StringTie	exon	75809760	75809969	1000	+	.	gene_id "MSTRG.79468"; transcript_id "MSTRG.79468.50"; exon_number "5";
chr17	StringTie	exon	75812112	75812288	1000	+	.	gene_id "MSTRG.79468"; transcript_id "MSTRG.79468.50"; exon_number "6";
chr17	StringTie	exon	75812455	75812585	1000	+	.	gene_id "MSTRG.79468"; transcript_id "MSTRG.79468.50"; exon_number "7";
chr17	StringTie	exon	75813078	75813213	1000	+	.	gene_id "MSTRG.79468"; transcript_id "MSTRG.79468.50"; exon_number "8";
chr17	StringTie	exon	75813761	75813878	1000	+	.	gene_id "MSTRG.79468"; transcript_id "MSTRG.79468.50"; exon_number "9";
chr17	StringTie	exon	75815169	75815253	1000	+	.	gene_id "MSTRG.79468"; transcript_id "MSTRG.79468.50"; exon_number "10";
chr17	StringTie	exon	75816770	75816912	1000	+	.	gene_id "MSTRG.79468"; transcript_id "MSTRG.79468.50"; exon_number "11";
chr17	StringTie	exon	75817326	75817490	1000	+	.	gene_id "MSTRG.79468"; transcript_id "MSTRG.79468.50"; exon_number "12";
chr17	StringTie	exon	75818103	75818168	1000	+	.	gene_id "MSTRG.79468"; transcript_id "MSTRG.79468.50"; exon_number "13";
chr17	StringTie	exon	75818642	75818816	1000	+	.	gene_id "MSTRG.79468"; transcript_id "MSTRG.79468.50"; exon_number "14";
chr17	StringTie	exon	75819684	75819785	1000	+	.	gene_id "MSTRG.79468"; transcript_id "MSTRG.79468.50"; exon_number "15";
chr17	StringTie	exon	75819920	75820108	1000	+	.	gene_id "MSTRG.79468"; transcript_id "MSTRG.79468.50"; exon_number "16";
chr17	StringTie	exon	75822477	75822658	1000	+	.	gene_id "MSTRG.79468"; transcript_id "MSTRG.79468.50"; exon_number "17";
chr17	StringTie	exon	75823265	75823522	1000	+	.	gene_id "MSTRG.79468"; transcript_id "MSTRG.79468.50"; exon_number "18";
chr17	StringTie	exon	75824262	75825799	1000	+	.	gene_id "MSTRG.79468"; transcript_id "MSTRG.79468.50"; exon_number "19";
chr17	StringTie	transcript	75784818	75825806	1000	+	.	gene_id "MSTRG.79468"; transcript_id "MSTRG.79468.51";
chr17	StringTie	exon	75784818	75784984	1000	+	.	gene_id "MSTRG.79468"; transcript_id "MSTRG.79468.51"; exon_number "1";
chr17	StringTie	exon	75791760	75792019	1000	+	.	gene_id "MSTRG.79468"; transcript_id "MSTRG.79468.51"; exon_number "2";
chr17	StringTie	exon	75792313	75792478	1000	+	.	gene_id "MSTRG.79468"; transcript_id "MSTRG.79468.51"; exon_number "3";
chr17	StringTie	exon	75793443	75793536	1000	+	.	gene_id "MSTRG.79468"; transcript_id "MSTRG.79468.51"; exon_number "4";
chr17	StringTie	exon	75797257	75797397	1000	+	.	gene_id "MSTRG.79468"; transcript_id "MSTRG.79468.51"; exon_number "5";
chr17	StringTie	exon	75809760	75809969	1000	+	.	gene_id "MSTRG.79468"; transcript_id "MSTRG.79468.51"; exon_number "6";
chr17	StringTie	exon	75812112	75812288	1000	+	.	gene_id "MSTRG.79468"; transcript_id "MSTRG.79468.51"; exon_number "7";
chr17	StringTie	exon	75812455	75812585	1000	+	.	gene_id "MSTRG.79468"; transcript_id "MSTRG.79468.51"; exon_number "8";
chr17	StringTie	exon	75813078	75813213	1000	+	.	gene_id "MSTRG.79468"; transcript_id "MSTRG.79468.51"; exon_number "9";
chr17	StringTie	exon	75813761	75813878	1000	+	.	gene_id "MSTRG.79468"; transcript_id "MSTRG.79468.51"; exon_number "10";
chr17	StringTie	exon	75815169	75815253	1000	+	.	gene_id "MSTRG.79468"; transcript_id "MSTRG.79468.51"; exon_number "11";
chr17	StringTie	exon	75816770	75816912	1000	+	.	gene_id "MSTRG.79468"; transcript_id "MSTRG.79468.51"; exon_number "12";
chr17	StringTie	exon	75817326	75817526	1000	+	.	gene_id "MSTRG.79468"; transcript_id "MSTRG.79468.51"; exon_number "13";
chr17	StringTie	exon	75818103	75818168	1000	+	.	gene_id "MSTRG.79468"; transcript_id "MSTRG.79468.51"; exon_number "14";
chr17	StringTie	exon	75818642	75818816	1000	+	.	gene_id "MSTRG.79468"; transcript_id "MSTRG.79468.51"; exon_number "15";
chr17	StringTie	exon	75819684	75819785	1000	+	.	gene_id "MSTRG.79468"; transcript_id "MSTRG.79468.51"; exon_number "16";
chr17	StringTie	exon	75819920	75820108	1000	+	.	gene_id "MSTRG.79468"; transcript_id "MSTRG.79468.51"; exon_number "17";
chr17	StringTie	exon	75822477	75822658	1000	+	.	gene_id "MSTRG.79468"; transcript_id "MSTRG.79468.51"; exon_number "18";
chr17	StringTie	exon	75823265	75823522	1000	+	.	gene_id "MSTRG.79468"; transcript_id "MSTRG.79468.51"; exon_number "19";
chr17	StringTie	exon	75824262	75825806	1000	+	.	gene_id "MSTRG.79468"; transcript_id "MSTRG.79468.51"; exon_number "20";
chr17	StringTie	transcript	75784820	75825799	1000	+	.	gene_id "MSTRG.79468"; transcript_id "MSTRG.79468.52";
chr17	StringTie	exon	75784820	75784984	1000	+	.	gene_id "MSTRG.79468"; transcript_id "MSTRG.79468.52"; exon_number "1";
chr17	StringTie	exon	75791769	75792019	1000	+	.	gene_id "MSTRG.79468"; transcript_id "MSTRG.79468.52"; exon_number "2";
chr17	StringTie	exon	75809760	75809969	1000	+	.	gene_id "MSTRG.79468"; transcript_id "MSTRG.79468.52"; exon_number "3";
chr17	StringTie	exon	75812112	75812288	1000	+	.	gene_id "MSTRG.79468"; transcript_id "MSTRG.79468.52"; exon_number "4";
chr17	StringTie	exon	75812455	75812585	1000	+	.	gene_id "MSTRG.79468"; transcript_id "MSTRG.79468.52"; exon_number "5";
chr17	StringTie	exon	75813078	75813213	1000	+	.	gene_id "MSTRG.79468"; transcript_id "MSTRG.79468.52"; exon_number "6";
chr17	StringTie	exon	75813761	75813878	1000	+	.	gene_id "MSTRG.79468"; transcript_id "MSTRG.79468.52"; exon_number "7";
chr17	StringTie	exon	75815169	75815253	1000	+	.	gene_id "MSTRG.79468"; transcript_id "MSTRG.79468.52"; exon_number "8";
chr17	StringTie	exon	75816770	75816912	1000	+	.	gene_id "MSTRG.79468"; transcript_id "MSTRG.79468.52"; exon_number "9";
chr17	StringTie	exon	75817326	75817526	1000	+	.	gene_id "MSTRG.79468"; transcript_id "MSTRG.79468.52"; exon_number "10";
chr17	StringTie	exon	75818103	75818168	1000	+	.	gene_id "MSTRG.79468"; transcript_id "MSTRG.79468.52"; exon_number "11";
chr17	StringTie	exon	75818642	75818816	1000	+	.	gene_id "MSTRG.79468"; transcript_id "MSTRG.79468.52"; exon_number "12";
chr17	StringTie	exon	75819684	75819785	1000	+	.	gene_id "MSTRG.79468"; transcript_id "MSTRG.79468.52"; exon_number "13";
chr17	StringTie	exon	75819920	75820108	1000	+	.	gene_id "MSTRG.79468"; transcript_id "MSTRG.79468.52"; exon_number "14";
chr17	StringTie	exon	75822477	75822658	1000	+	.	gene_id "MSTRG.79468"; transcript_id "MSTRG.79468.52"; exon_number "15";
chr17	StringTie	exon	75823265	75823522	1000	+	.	gene_id "MSTRG.79468"; transcript_id "MSTRG.79468.52"; exon_number "16";
chr17	StringTie	exon	75824262	75825799	1000	+	.	gene_id "MSTRG.79468"; transcript_id "MSTRG.79468.52"; exon_number "17";
chr17	StringTie	transcript	75784820	75825799	1000	+	.	gene_id "MSTRG.79468"; transcript_id "MSTRG.79468.53";
chr17	StringTie	exon	75784820	75784984	1000	+	.	gene_id "MSTRG.79468"; transcript_id "MSTRG.79468.53"; exon_number "1";
chr17	StringTie	exon	75791839	75792019	1000	+	.	gene_id "MSTRG.79468"; transcript_id "MSTRG.79468.53"; exon_number "2";
chr17	StringTie	exon	75809760	75809969	1000	+	.	gene_id "MSTRG.79468"; transcript_id "MSTRG.79468.53"; exon_number "3";
chr17	StringTie	exon	75812112	75812288	1000	+	.	gene_id "MSTRG.79468"; transcript_id "MSTRG.79468.53"; exon_number "4";
chr17	StringTie	exon	75812455	75812585	1000	+	.	gene_id "MSTRG.79468"; transcript_id "MSTRG.79468.53"; exon_number "5";
chr17	StringTie	exon	75813078	75813213	1000	+	.	gene_id "MSTRG.79468"; transcript_id "MSTRG.79468.53"; exon_number "6";
chr17	StringTie	exon	75813761	75813878	1000	+	.	gene_id "MSTRG.79468"; transcript_id "MSTRG.79468.53"; exon_number "7";
chr17	StringTie	exon	75815169	75815253	1000	+	.	gene_id "MSTRG.79468"; transcript_id "MSTRG.79468.53"; exon_number "8";
chr17	StringTie	exon	75816770	75816912	1000	+	.	gene_id "MSTRG.79468"; transcript_id "MSTRG.79468.53"; exon_number "9";
chr17	StringTie	exon	75817326	75817526	1000	+	.	gene_id "MSTRG.79468"; transcript_id "MSTRG.79468.53"; exon_number "10";
chr17	StringTie	exon	75818103	75818168	1000	+	.	gene_id "MSTRG.79468"; transcript_id "MSTRG.79468.53"; exon_number "11";
chr17	StringTie	exon	75818642	75818816	1000	+	.	gene_id "MSTRG.79468"; transcript_id "MSTRG.79468.53"; exon_number "12";
chr17	StringTie	exon	75819684	75819785	1000	+	.	gene_id "MSTRG.79468"; transcript_id "MSTRG.79468.53"; exon_number "13";
chr17	StringTie	exon	75819920	75820108	1000	+	.	gene_id "MSTRG.79468"; transcript_id "MSTRG.79468.53"; exon_number "14";
chr17	StringTie	exon	75822477	75822658	1000	+	.	gene_id "MSTRG.79468"; transcript_id "MSTRG.79468.53"; exon_number "15";
chr17	StringTie	exon	75823265	75823522	1000	+	.	gene_id "MSTRG.79468"; transcript_id "MSTRG.79468.53"; exon_number "16";
chr17	StringTie	exon	75824262	75825799	1000	+	.	gene_id "MSTRG.79468"; transcript_id "MSTRG.79468.53"; exon_number "17";
chr17	StringTie	transcript	75784820	75825799	1000	+	.	gene_id "MSTRG.79468"; transcript_id "MSTRG.79468.54";
chr17	StringTie	exon	75784820	75784984	1000	+	.	gene_id "MSTRG.79468"; transcript_id "MSTRG.79468.54"; exon_number "1";
chr17	StringTie	exon	75791839	75792019	1000	+	.	gene_id "MSTRG.79468"; transcript_id "MSTRG.79468.54"; exon_number "2";
chr17	StringTie	exon	75792313	75792478	1000	+	.	gene_id "MSTRG.79468"; transcript_id "MSTRG.79468.54"; exon_number "3";
chr17	StringTie	exon	75809760	75809969	1000	+	.	gene_id "MSTRG.79468"; transcript_id "MSTRG.79468.54"; exon_number "4";
chr17	StringTie	exon	75812112	75812288	1000	+	.	gene_id "MSTRG.79468"; transcript_id "MSTRG.79468.54"; exon_number "5";
chr17	StringTie	exon	75812455	75812585	1000	+	.	gene_id "MSTRG.79468"; transcript_id "MSTRG.79468.54"; exon_number "6";
chr17	StringTie	exon	75813078	75813213	1000	+	.	gene_id "MSTRG.79468"; transcript_id "MSTRG.79468.54"; exon_number "7";
chr17	StringTie	exon	75813761	75813878	1000	+	.	gene_id "MSTRG.79468"; transcript_id "MSTRG.79468.54"; exon_number "8";
chr17	StringTie	exon	75815169	75815253	1000	+	.	gene_id "MSTRG.79468"; transcript_id "MSTRG.79468.54"; exon_number "9";
chr17	StringTie	exon	75816770	75816912	1000	+	.	gene_id "MSTRG.79468"; transcript_id "MSTRG.79468.54"; exon_number "10";
chr17	StringTie	exon	75817326	75817526	1000	+	.	gene_id "MSTRG.79468"; transcript_id "MSTRG.79468.54"; exon_number "11";
chr17	StringTie	exon	75818103	75818168	1000	+	.	gene_id "MSTRG.79468"; transcript_id "MSTRG.79468.54"; exon_number "12";
chr17	StringTie	exon	75818642	75818816	1000	+	.	gene_id "MSTRG.79468"; transcript_id "MSTRG.79468.54"; exon_number "13";
chr17	StringTie	exon	75819684	75819785	1000	+	.	gene_id "MSTRG.79468"; transcript_id "MSTRG.79468.54"; exon_number "14";
chr17	StringTie	exon	75819920	75820108	1000	+	.	gene_id "MSTRG.79468"; transcript_id "MSTRG.79468.54"; exon_number "15";
chr17	StringTie	exon	75822477	75822658	1000	+	.	gene_id "MSTRG.79468"; transcript_id "MSTRG.79468.54"; exon_number "16";
chr17	StringTie	exon	75823265	75823522	1000	+	.	gene_id "MSTRG.79468"; transcript_id "MSTRG.79468.54"; exon_number "17";
chr17	StringTie	exon	75824262	75825799	1000	+	.	gene_id "MSTRG.79468"; transcript_id "MSTRG.79468.54"; exon_number "18";
chr17	StringTie	transcript	75784821	75826988	1000	+	.	gene_id "MSTRG.79468"; transcript_id "MSTRG.79468.55";
chr17	StringTie	exon	75784821	75784984	1000	+	.	gene_id "MSTRG.79468"; transcript_id "MSTRG.79468.55"; exon_number "1";
chr17	StringTie	exon	75808948	75809052	1000	+	.	gene_id "MSTRG.79468"; transcript_id "MSTRG.79468.55"; exon_number "2";
chr17	StringTie	exon	75809760	75809969	1000	+	.	gene_id "MSTRG.79468"; transcript_id "MSTRG.79468.55"; exon_number "3";
chr17	StringTie	exon	75812112	75812288	1000	+	.	gene_id "MSTRG.79468"; transcript_id "MSTRG.79468.55"; exon_number "4";
chr17	StringTie	exon	75812455	75812585	1000	+	.	gene_id "MSTRG.79468"; transcript_id "MSTRG.79468.55"; exon_number "5";
chr17	StringTie	exon	75813078	75813213	1000	+	.	gene_id "MSTRG.79468"; transcript_id "MSTRG.79468.55"; exon_number "6";
chr17	StringTie	exon	75813761	75813878	1000	+	.	gene_id "MSTRG.79468"; transcript_id "MSTRG.79468.55"; exon_number "7";
chr17	StringTie	exon	75815169	75815253	1000	+	.	gene_id "MSTRG.79468"; transcript_id "MSTRG.79468.55"; exon_number "8";
chr17	StringTie	exon	75816770	75816912	1000	+	.	gene_id "MSTRG.79468"; transcript_id "MSTRG.79468.55"; exon_number "9";
chr17	StringTie	exon	75817326	75817526	1000	+	.	gene_id "MSTRG.79468"; transcript_id "MSTRG.79468.55"; exon_number "10";
chr17	StringTie	exon	75818103	75818168	1000	+	.	gene_id "MSTRG.79468"; transcript_id "MSTRG.79468.55"; exon_number "11";
chr17	StringTie	exon	75818642	75818816	1000	+	.	gene_id "MSTRG.79468"; transcript_id "MSTRG.79468.55"; exon_number "12";
chr17	StringTie	exon	75819684	75819785	1000	+	.	gene_id "MSTRG.79468"; transcript_id "MSTRG.79468.55"; exon_number "13";
chr17	StringTie	exon	75819920	75820108	1000	+	.	gene_id "MSTRG.79468"; transcript_id "MSTRG.79468.55"; exon_number "14";
chr17	StringTie	exon	75822477	75822658	1000	+	.	gene_id "MSTRG.79468"; transcript_id "MSTRG.79468.55"; exon_number "15";
chr17	StringTie	exon	75823265	75823522	1000	+	.	gene_id "MSTRG.79468"; transcript_id "MSTRG.79468.55"; exon_number "16";
chr17	StringTie	exon	75824262	75826988	1000	+	.	gene_id "MSTRG.79468"; transcript_id "MSTRG.79468.55"; exon_number "17";
chr17	StringTie	transcript	75784821	75825854	1000	+	.	gene_id "MSTRG.79468"; transcript_id "MSTRG.79468.56";
chr17	StringTie	exon	75784821	75784984	1000	+	.	gene_id "MSTRG.79468"; transcript_id "MSTRG.79468.56"; exon_number "1";
chr17	StringTie	exon	75808948	75809039	1000	+	.	gene_id "MSTRG.79468"; transcript_id "MSTRG.79468.56"; exon_number "2";
chr17	StringTie	exon	75809760	75809969	1000	+	.	gene_id "MSTRG.79468"; transcript_id "MSTRG.79468.56"; exon_number "3";
chr17	StringTie	exon	75812112	75812585	1000	+	.	gene_id "MSTRG.79468"; transcript_id "MSTRG.79468.56"; exon_number "4";
chr17	StringTie	exon	75813078	75813213	1000	+	.	gene_id "MSTRG.79468"; transcript_id "MSTRG.79468.56"; exon_number "5";
chr17	StringTie	exon	75813761	75813878	1000	+	.	gene_id "MSTRG.79468"; transcript_id "MSTRG.79468.56"; exon_number "6";
chr17	StringTie	exon	75815169	75815253	1000	+	.	gene_id "MSTRG.79468"; transcript_id "MSTRG.79468.56"; exon_number "7";
chr17	StringTie	exon	75816770	75816912	1000	+	.	gene_id "MSTRG.79468"; transcript_id "MSTRG.79468.56"; exon_number "8";
chr17	StringTie	exon	75817326	75817526	1000	+	.	gene_id "MSTRG.79468"; transcript_id "MSTRG.79468.56"; exon_number "9";
chr17	StringTie	exon	75818103	75818168	1000	+	.	gene_id "MSTRG.79468"; transcript_id "MSTRG.79468.56"; exon_number "10";
chr17	StringTie	exon	75818642	75818800	1000	+	.	gene_id "MSTRG.79468"; transcript_id "MSTRG.79468.56"; exon_number "11";
chr17	StringTie	exon	75819684	75819785	1000	+	.	gene_id "MSTRG.79468"; transcript_id "MSTRG.79468.56"; exon_number "12";
chr17	StringTie	exon	75819920	75820108	1000	+	.	gene_id "MSTRG.79468"; transcript_id "MSTRG.79468.56"; exon_number "13";
chr17	StringTie	exon	75822477	75822658	1000	+	.	gene_id "MSTRG.79468"; transcript_id "MSTRG.79468.56"; exon_number "14";
chr17	StringTie	exon	75823265	75823522	1000	+	.	gene_id "MSTRG.79468"; transcript_id "MSTRG.79468.56"; exon_number "15";
chr17	StringTie	exon	75824262	75825854	1000	+	.	gene_id "MSTRG.79468"; transcript_id "MSTRG.79468.56"; exon_number "16";
chr17	StringTie	transcript	75784821	75825799	1000	+	.	gene_id "MSTRG.79468"; transcript_id "MSTRG.79468.57";
chr17	StringTie	exon	75784821	75784984	1000	+	.	gene_id "MSTRG.79468"; transcript_id "MSTRG.79468.57"; exon_number "1";
chr17	StringTie	exon	75792313	75792478	1000	+	.	gene_id "MSTRG.79468"; transcript_id "MSTRG.79468.57"; exon_number "2";
chr17	StringTie	exon	75808948	75809039	1000	+	.	gene_id "MSTRG.79468"; transcript_id "MSTRG.79468.57"; exon_number "3";
chr17	StringTie	exon	75809760	75809969	1000	+	.	gene_id "MSTRG.79468"; transcript_id "MSTRG.79468.57"; exon_number "4";
chr17	StringTie	exon	75812112	75812288	1000	+	.	gene_id "MSTRG.79468"; transcript_id "MSTRG.79468.57"; exon_number "5";
chr17	StringTie	exon	75812455	75812585	1000	+	.	gene_id "MSTRG.79468"; transcript_id "MSTRG.79468.57"; exon_number "6";
chr17	StringTie	exon	75813078	75813213	1000	+	.	gene_id "MSTRG.79468"; transcript_id "MSTRG.79468.57"; exon_number "7";
chr17	StringTie	exon	75813761	75813878	1000	+	.	gene_id "MSTRG.79468"; transcript_id "MSTRG.79468.57"; exon_number "8";
chr17	StringTie	exon	75815169	75815253	1000	+	.	gene_id "MSTRG.79468"; transcript_id "MSTRG.79468.57"; exon_number "9";
chr17	StringTie	exon	75816770	75816912	1000	+	.	gene_id "MSTRG.79468"; transcript_id "MSTRG.79468.57"; exon_number "10";
chr17	StringTie	exon	75817326	75817526	1000	+	.	gene_id "MSTRG.79468"; transcript_id "MSTRG.79468.57"; exon_number "11";
chr17	StringTie	exon	75818103	75818168	1000	+	.	gene_id "MSTRG.79468"; transcript_id "MSTRG.79468.57"; exon_number "12";
chr17	StringTie	exon	75818642	75818816	1000	+	.	gene_id "MSTRG.79468"; transcript_id "MSTRG.79468.57"; exon_number "13";
chr17	StringTie	exon	75819684	75819785	1000	+	.	gene_id "MSTRG.79468"; transcript_id "MSTRG.79468.57"; exon_number "14";
chr17	StringTie	exon	75819920	75820108	1000	+	.	gene_id "MSTRG.79468"; transcript_id "MSTRG.79468.57"; exon_number "15";
chr17	StringTie	exon	75822477	75822658	1000	+	.	gene_id "MSTRG.79468"; transcript_id "MSTRG.79468.57"; exon_number "16";
chr17	StringTie	exon	75823265	75823522	1000	+	.	gene_id "MSTRG.79468"; transcript_id "MSTRG.79468.57"; exon_number "17";
chr17	StringTie	exon	75824262	75825799	1000	+	.	gene_id "MSTRG.79468"; transcript_id "MSTRG.79468.57"; exon_number "18";
chr17	StringTie	transcript	75784821	75825799	1000	+	.	gene_id "MSTRG.79468"; transcript_id "MSTRG.79468.58";
chr17	StringTie	exon	75784821	75784984	1000	+	.	gene_id "MSTRG.79468"; transcript_id "MSTRG.79468.58"; exon_number "1";
chr17	StringTie	exon	75792313	75792478	1000	+	.	gene_id "MSTRG.79468"; transcript_id "MSTRG.79468.58"; exon_number "2";
chr17	StringTie	exon	75793443	75793531	1000	+	.	gene_id "MSTRG.79468"; transcript_id "MSTRG.79468.58"; exon_number "3";
chr17	StringTie	exon	75809760	75809969	1000	+	.	gene_id "MSTRG.79468"; transcript_id "MSTRG.79468.58"; exon_number "4";
chr17	StringTie	exon	75812112	75812288	1000	+	.	gene_id "MSTRG.79468"; transcript_id "MSTRG.79468.58"; exon_number "5";
chr17	StringTie	exon	75812455	75812585	1000	+	.	gene_id "MSTRG.79468"; transcript_id "MSTRG.79468.58"; exon_number "6";
chr17	StringTie	exon	75813078	75813213	1000	+	.	gene_id "MSTRG.79468"; transcript_id "MSTRG.79468.58"; exon_number "7";
chr17	StringTie	exon	75813761	75813878	1000	+	.	gene_id "MSTRG.79468"; transcript_id "MSTRG.79468.58"; exon_number "8";
chr17	StringTie	exon	75815169	75815253	1000	+	.	gene_id "MSTRG.79468"; transcript_id "MSTRG.79468.58"; exon_number "9";
chr17	StringTie	exon	75816770	75816912	1000	+	.	gene_id "MSTRG.79468"; transcript_id "MSTRG.79468.58"; exon_number "10";
chr17	StringTie	exon	75817326	75817526	1000	+	.	gene_id "MSTRG.79468"; transcript_id "MSTRG.79468.58"; exon_number "11";
chr17	StringTie	exon	75818103	75818168	1000	+	.	gene_id "MSTRG.79468"; transcript_id "MSTRG.79468.58"; exon_number "12";
chr17	StringTie	exon	75818642	75818816	1000	+	.	gene_id "MSTRG.79468"; transcript_id "MSTRG.79468.58"; exon_number "13";
chr17	StringTie	exon	75819684	75819785	1000	+	.	gene_id "MSTRG.79468"; transcript_id "MSTRG.79468.58"; exon_number "14";
chr17	StringTie	exon	75819920	75820108	1000	+	.	gene_id "MSTRG.79468"; transcript_id "MSTRG.79468.58"; exon_number "15";
chr17	StringTie	exon	75822477	75822658	1000	+	.	gene_id "MSTRG.79468"; transcript_id "MSTRG.79468.58"; exon_number "16";
chr17	StringTie	exon	75823265	75823522	1000	+	.	gene_id "MSTRG.79468"; transcript_id "MSTRG.79468.58"; exon_number "17";
chr17	StringTie	exon	75824262	75825799	1000	+	.	gene_id "MSTRG.79468"; transcript_id "MSTRG.79468.58"; exon_number "18";
chr17	StringTie	transcript	75784821	75825799	1000	+	.	gene_id "MSTRG.79468"; transcript_id "MSTRG.79468.59";
chr17	StringTie	exon	75784821	75784984	1000	+	.	gene_id "MSTRG.79468"; transcript_id "MSTRG.79468.59"; exon_number "1";
chr17	StringTie	exon	75791760	75792478	1000	+	.	gene_id "MSTRG.79468"; transcript_id "MSTRG.79468.59"; exon_number "2";
chr17	StringTie	exon	75793450	75793531	1000	+	.	gene_id "MSTRG.79468"; transcript_id "MSTRG.79468.59"; exon_number "3";
chr17	StringTie	exon	75809760	75809969	1000	+	.	gene_id "MSTRG.79468"; transcript_id "MSTRG.79468.59"; exon_number "4";
chr17	StringTie	exon	75812112	75812288	1000	+	.	gene_id "MSTRG.79468"; transcript_id "MSTRG.79468.59"; exon_number "5";
chr17	StringTie	exon	75812455	75812585	1000	+	.	gene_id "MSTRG.79468"; transcript_id "MSTRG.79468.59"; exon_number "6";
chr17	StringTie	exon	75813078	75813213	1000	+	.	gene_id "MSTRG.79468"; transcript_id "MSTRG.79468.59"; exon_number "7";
chr17	StringTie	exon	75813761	75813878	1000	+	.	gene_id "MSTRG.79468"; transcript_id "MSTRG.79468.59"; exon_number "8";
chr17	StringTie	exon	75815169	75815253	1000	+	.	gene_id "MSTRG.79468"; transcript_id "MSTRG.79468.59"; exon_number "9";
chr17	StringTie	exon	75816770	75816912	1000	+	.	gene_id "MSTRG.79468"; transcript_id "MSTRG.79468.59"; exon_number "10";
chr17	StringTie	exon	75817326	75817526	1000	+	.	gene_id "MSTRG.79468"; transcript_id "MSTRG.79468.59"; exon_number "11";
chr17	StringTie	exon	75818103	75818168	1000	+	.	gene_id "MSTRG.79468"; transcript_id "MSTRG.79468.59"; exon_number "12";
chr17	StringTie	exon	75818642	75818816	1000	+	.	gene_id "MSTRG.79468"; transcript_id "MSTRG.79468.59"; exon_number "13";
chr17	StringTie	exon	75819684	75819785	1000	+	.	gene_id "MSTRG.79468"; transcript_id "MSTRG.79468.59"; exon_number "14";
chr17	StringTie	exon	75819920	75820108	1000	+	.	gene_id "MSTRG.79468"; transcript_id "MSTRG.79468.59"; exon_number "15";
chr17	StringTie	exon	75822477	75822658	1000	+	.	gene_id "MSTRG.79468"; transcript_id "MSTRG.79468.59"; exon_number "16";
chr17	StringTie	exon	75823265	75823522	1000	+	.	gene_id "MSTRG.79468"; transcript_id "MSTRG.79468.59"; exon_number "17";
chr17	StringTie	exon	75824262	75825799	1000	+	.	gene_id "MSTRG.79468"; transcript_id "MSTRG.79468.59"; exon_number "18";
chr17	StringTie	transcript	75783063	75828780	1000	+	.	gene_id "MSTRG.79468"; transcript_id "MSTRG.79468.6";
chr17	StringTie	exon	75783063	75784984	1000	+	.	gene_id "MSTRG.79468"; transcript_id "MSTRG.79468.6"; exon_number "1";
chr17	StringTie	exon	75808948	75809039	1000	+	.	gene_id "MSTRG.79468"; transcript_id "MSTRG.79468.6"; exon_number "2";
chr17	StringTie	exon	75809760	75809969	1000	+	.	gene_id "MSTRG.79468"; transcript_id "MSTRG.79468.6"; exon_number "3";
chr17	StringTie	exon	75812112	75812288	1000	+	.	gene_id "MSTRG.79468"; transcript_id "MSTRG.79468.6"; exon_number "4";
chr17	StringTie	exon	75812455	75812585	1000	+	.	gene_id "MSTRG.79468"; transcript_id "MSTRG.79468.6"; exon_number "5";
chr17	StringTie	exon	75813078	75813213	1000	+	.	gene_id "MSTRG.79468"; transcript_id "MSTRG.79468.6"; exon_number "6";
chr17	StringTie	exon	75813761	75813878	1000	+	.	gene_id "MSTRG.79468"; transcript_id "MSTRG.79468.6"; exon_number "7";
chr17	StringTie	exon	75815169	75815253	1000	+	.	gene_id "MSTRG.79468"; transcript_id "MSTRG.79468.6"; exon_number "8";
chr17	StringTie	exon	75816770	75816912	1000	+	.	gene_id "MSTRG.79468"; transcript_id "MSTRG.79468.6"; exon_number "9";
chr17	StringTie	exon	75817326	75817526	1000	+	.	gene_id "MSTRG.79468"; transcript_id "MSTRG.79468.6"; exon_number "10";
chr17	StringTie	exon	75818103	75818168	1000	+	.	gene_id "MSTRG.79468"; transcript_id "MSTRG.79468.6"; exon_number "11";
chr17	StringTie	exon	75818642	75818816	1000	+	.	gene_id "MSTRG.79468"; transcript_id "MSTRG.79468.6"; exon_number "12";
chr17	StringTie	exon	75819684	75819785	1000	+	.	gene_id "MSTRG.79468"; transcript_id "MSTRG.79468.6"; exon_number "13";
chr17	StringTie	exon	75819920	75820108	1000	+	.	gene_id "MSTRG.79468"; transcript_id "MSTRG.79468.6"; exon_number "14";
chr17	StringTie	exon	75822477	75822658	1000	+	.	gene_id "MSTRG.79468"; transcript_id "MSTRG.79468.6"; exon_number "15";
chr17	StringTie	exon	75823265	75823522	1000	+	.	gene_id "MSTRG.79468"; transcript_id "MSTRG.79468.6"; exon_number "16";
chr17	StringTie	exon	75824262	75828780	1000	+	.	gene_id "MSTRG.79468"; transcript_id "MSTRG.79468.6"; exon_number "17";
chr17	StringTie	transcript	75784821	75825848	1000	+	.	gene_id "MSTRG.79468"; transcript_id "MSTRG.79468.60";
chr17	StringTie	exon	75784821	75784984	1000	+	.	gene_id "MSTRG.79468"; transcript_id "MSTRG.79468.60"; exon_number "1";
chr17	StringTie	exon	75808948	75809039	1000	+	.	gene_id "MSTRG.79468"; transcript_id "MSTRG.79468.60"; exon_number "2";
chr17	StringTie	exon	75809760	75809969	1000	+	.	gene_id "MSTRG.79468"; transcript_id "MSTRG.79468.60"; exon_number "3";
chr17	StringTie	exon	75812112	75812288	1000	+	.	gene_id "MSTRG.79468"; transcript_id "MSTRG.79468.60"; exon_number "4";
chr17	StringTie	exon	75812455	75812585	1000	+	.	gene_id "MSTRG.79468"; transcript_id "MSTRG.79468.60"; exon_number "5";
chr17	StringTie	exon	75813078	75813213	1000	+	.	gene_id "MSTRG.79468"; transcript_id "MSTRG.79468.60"; exon_number "6";
chr17	StringTie	exon	75813761	75813878	1000	+	.	gene_id "MSTRG.79468"; transcript_id "MSTRG.79468.60"; exon_number "7";
chr17	StringTie	exon	75814823	75814895	1000	+	.	gene_id "MSTRG.79468"; transcript_id "MSTRG.79468.60"; exon_number "8";
chr17	StringTie	exon	75815169	75815253	1000	+	.	gene_id "MSTRG.79468"; transcript_id "MSTRG.79468.60"; exon_number "9";
chr17	StringTie	exon	75816770	75816912	1000	+	.	gene_id "MSTRG.79468"; transcript_id "MSTRG.79468.60"; exon_number "10";
chr17	StringTie	exon	75817326	75817526	1000	+	.	gene_id "MSTRG.79468"; transcript_id "MSTRG.79468.60"; exon_number "11";
chr17	StringTie	exon	75818103	75818168	1000	+	.	gene_id "MSTRG.79468"; transcript_id "MSTRG.79468.60"; exon_number "12";
chr17	StringTie	exon	75818642	75818816	1000	+	.	gene_id "MSTRG.79468"; transcript_id "MSTRG.79468.60"; exon_number "13";
chr17	StringTie	exon	75819684	75819785	1000	+	.	gene_id "MSTRG.79468"; transcript_id "MSTRG.79468.60"; exon_number "14";
chr17	StringTie	exon	75819920	75820108	1000	+	.	gene_id "MSTRG.79468"; transcript_id "MSTRG.79468.60"; exon_number "15";
chr17	StringTie	exon	75822477	75822658	1000	+	.	gene_id "MSTRG.79468"; transcript_id "MSTRG.79468.60"; exon_number "16";
chr17	StringTie	exon	75823265	75823522	1000	+	.	gene_id "MSTRG.79468"; transcript_id "MSTRG.79468.60"; exon_number "17";
chr17	StringTie	exon	75824262	75825848	1000	+	.	gene_id "MSTRG.79468"; transcript_id "MSTRG.79468.60"; exon_number "18";
chr17	StringTie	transcript	75784821	75825849	1000	+	.	gene_id "MSTRG.79468"; transcript_id "MSTRG.79468.61";
chr17	StringTie	exon	75784821	75784984	1000	+	.	gene_id "MSTRG.79468"; transcript_id "MSTRG.79468.61"; exon_number "1";
chr17	StringTie	exon	75792313	75792478	1000	+	.	gene_id "MSTRG.79468"; transcript_id "MSTRG.79468.61"; exon_number "2";
chr17	StringTie	exon	75793443	75793531	1000	+	.	gene_id "MSTRG.79468"; transcript_id "MSTRG.79468.61"; exon_number "3";
chr17	StringTie	exon	75797257	75797397	1000	+	.	gene_id "MSTRG.79468"; transcript_id "MSTRG.79468.61"; exon_number "4";
chr17	StringTie	exon	75809760	75809969	1000	+	.	gene_id "MSTRG.79468"; transcript_id "MSTRG.79468.61"; exon_number "5";
chr17	StringTie	exon	75812112	75812288	1000	+	.	gene_id "MSTRG.79468"; transcript_id "MSTRG.79468.61"; exon_number "6";
chr17	StringTie	exon	75812455	75812585	1000	+	.	gene_id "MSTRG.79468"; transcript_id "MSTRG.79468.61"; exon_number "7";
chr17	StringTie	exon	75813078	75813213	1000	+	.	gene_id "MSTRG.79468"; transcript_id "MSTRG.79468.61"; exon_number "8";
chr17	StringTie	exon	75813761	75813878	1000	+	.	gene_id "MSTRG.79468"; transcript_id "MSTRG.79468.61"; exon_number "9";
chr17	StringTie	exon	75815169	75815253	1000	+	.	gene_id "MSTRG.79468"; transcript_id "MSTRG.79468.61"; exon_number "10";
chr17	StringTie	exon	75816770	75816912	1000	+	.	gene_id "MSTRG.79468"; transcript_id "MSTRG.79468.61"; exon_number "11";
chr17	StringTie	exon	75817326	75817526	1000	+	.	gene_id "MSTRG.79468"; transcript_id "MSTRG.79468.61"; exon_number "12";
chr17	StringTie	exon	75818103	75818168	1000	+	.	gene_id "MSTRG.79468"; transcript_id "MSTRG.79468.61"; exon_number "13";
chr17	StringTie	exon	75818642	75818816	1000	+	.	gene_id "MSTRG.79468"; transcript_id "MSTRG.79468.61"; exon_number "14";
chr17	StringTie	exon	75819684	75819785	1000	+	.	gene_id "MSTRG.79468"; transcript_id "MSTRG.79468.61"; exon_number "15";
chr17	StringTie	exon	75819920	75820108	1000	+	.	gene_id "MSTRG.79468"; transcript_id "MSTRG.79468.61"; exon_number "16";
chr17	StringTie	exon	75822477	75822658	1000	+	.	gene_id "MSTRG.79468"; transcript_id "MSTRG.79468.61"; exon_number "17";
chr17	StringTie	exon	75823265	75823522	1000	+	.	gene_id "MSTRG.79468"; transcript_id "MSTRG.79468.61"; exon_number "18";
chr17	StringTie	exon	75824262	75825849	1000	+	.	gene_id "MSTRG.79468"; transcript_id "MSTRG.79468.61"; exon_number "19";
chr17	StringTie	transcript	75784822	75825799	1000	+	.	gene_id "MSTRG.79468"; transcript_id "MSTRG.79468.62";
chr17	StringTie	exon	75784822	75784984	1000	+	.	gene_id "MSTRG.79468"; transcript_id "MSTRG.79468.62"; exon_number "1";
chr17	StringTie	exon	75791760	75792019	1000	+	.	gene_id "MSTRG.79468"; transcript_id "MSTRG.79468.62"; exon_number "2";
chr17	StringTie	exon	75793443	75793536	1000	+	.	gene_id "MSTRG.79468"; transcript_id "MSTRG.79468.62"; exon_number "3";
chr17	StringTie	exon	75809760	75809969	1000	+	.	gene_id "MSTRG.79468"; transcript_id "MSTRG.79468.62"; exon_number "4";
chr17	StringTie	exon	75812112	75812288	1000	+	.	gene_id "MSTRG.79468"; transcript_id "MSTRG.79468.62"; exon_number "5";
chr17	StringTie	exon	75812455	75812585	1000	+	.	gene_id "MSTRG.79468"; transcript_id "MSTRG.79468.62"; exon_number "6";
chr17	StringTie	exon	75813078	75813213	1000	+	.	gene_id "MSTRG.79468"; transcript_id "MSTRG.79468.62"; exon_number "7";
chr17	StringTie	exon	75813761	75813878	1000	+	.	gene_id "MSTRG.79468"; transcript_id "MSTRG.79468.62"; exon_number "8";
chr17	StringTie	exon	75815169	75815253	1000	+	.	gene_id "MSTRG.79468"; transcript_id "MSTRG.79468.62"; exon_number "9";
chr17	StringTie	exon	75816770	75816912	1000	+	.	gene_id "MSTRG.79468"; transcript_id "MSTRG.79468.62"; exon_number "10";
chr17	StringTie	exon	75817326	75817526	1000	+	.	gene_id "MSTRG.79468"; transcript_id "MSTRG.79468.62"; exon_number "11";
chr17	StringTie	exon	75818103	75818168	1000	+	.	gene_id "MSTRG.79468"; transcript_id "MSTRG.79468.62"; exon_number "12";
chr17	StringTie	exon	75818642	75818816	1000	+	.	gene_id "MSTRG.79468"; transcript_id "MSTRG.79468.62"; exon_number "13";
chr17	StringTie	exon	75819684	75819785	1000	+	.	gene_id "MSTRG.79468"; transcript_id "MSTRG.79468.62"; exon_number "14";
chr17	StringTie	exon	75819920	75820108	1000	+	.	gene_id "MSTRG.79468"; transcript_id "MSTRG.79468.62"; exon_number "15";
chr17	StringTie	exon	75822477	75822658	1000	+	.	gene_id "MSTRG.79468"; transcript_id "MSTRG.79468.62"; exon_number "16";
chr17	StringTie	exon	75823265	75823522	1000	+	.	gene_id "MSTRG.79468"; transcript_id "MSTRG.79468.62"; exon_number "17";
chr17	StringTie	exon	75824262	75825799	1000	+	.	gene_id "MSTRG.79468"; transcript_id "MSTRG.79468.62"; exon_number "18";
chr17	StringTie	transcript	75784822	75825799	1000	+	.	gene_id "MSTRG.79468"; transcript_id "MSTRG.79468.63";
chr17	StringTie	exon	75784822	75784984	1000	+	.	gene_id "MSTRG.79468"; transcript_id "MSTRG.79468.63"; exon_number "1";
chr17	StringTie	exon	75792313	75792478	1000	+	.	gene_id "MSTRG.79468"; transcript_id "MSTRG.79468.63"; exon_number "2";
chr17	StringTie	exon	75793443	75793531	1000	+	.	gene_id "MSTRG.79468"; transcript_id "MSTRG.79468.63"; exon_number "3";
chr17	StringTie	exon	75808948	75809039	1000	+	.	gene_id "MSTRG.79468"; transcript_id "MSTRG.79468.63"; exon_number "4";
chr17	StringTie	exon	75809760	75809969	1000	+	.	gene_id "MSTRG.79468"; transcript_id "MSTRG.79468.63"; exon_number "5";
chr17	StringTie	exon	75812112	75812288	1000	+	.	gene_id "MSTRG.79468"; transcript_id "MSTRG.79468.63"; exon_number "6";
chr17	StringTie	exon	75812455	75812585	1000	+	.	gene_id "MSTRG.79468"; transcript_id "MSTRG.79468.63"; exon_number "7";
chr17	StringTie	exon	75813078	75813213	1000	+	.	gene_id "MSTRG.79468"; transcript_id "MSTRG.79468.63"; exon_number "8";
chr17	StringTie	exon	75813761	75813878	1000	+	.	gene_id "MSTRG.79468"; transcript_id "MSTRG.79468.63"; exon_number "9";
chr17	StringTie	exon	75815169	75815253	1000	+	.	gene_id "MSTRG.79468"; transcript_id "MSTRG.79468.63"; exon_number "10";
chr17	StringTie	exon	75816770	75816912	1000	+	.	gene_id "MSTRG.79468"; transcript_id "MSTRG.79468.63"; exon_number "11";
chr17	StringTie	exon	75817326	75817526	1000	+	.	gene_id "MSTRG.79468"; transcript_id "MSTRG.79468.63"; exon_number "12";
chr17	StringTie	exon	75818103	75818168	1000	+	.	gene_id "MSTRG.79468"; transcript_id "MSTRG.79468.63"; exon_number "13";
chr17	StringTie	exon	75818642	75818816	1000	+	.	gene_id "MSTRG.79468"; transcript_id "MSTRG.79468.63"; exon_number "14";
chr17	StringTie	exon	75819684	75819785	1000	+	.	gene_id "MSTRG.79468"; transcript_id "MSTRG.79468.63"; exon_number "15";
chr17	StringTie	exon	75819920	75820108	1000	+	.	gene_id "MSTRG.79468"; transcript_id "MSTRG.79468.63"; exon_number "16";
chr17	StringTie	exon	75822477	75822658	1000	+	.	gene_id "MSTRG.79468"; transcript_id "MSTRG.79468.63"; exon_number "17";
chr17	StringTie	exon	75823265	75823522	1000	+	.	gene_id "MSTRG.79468"; transcript_id "MSTRG.79468.63"; exon_number "18";
chr17	StringTie	exon	75824262	75825799	1000	+	.	gene_id "MSTRG.79468"; transcript_id "MSTRG.79468.63"; exon_number "19";
chr17	StringTie	transcript	75784823	75825815	1000	+	.	gene_id "MSTRG.79468"; transcript_id "MSTRG.79468.64";
chr17	StringTie	exon	75784823	75784984	1000	+	.	gene_id "MSTRG.79468"; transcript_id "MSTRG.79468.64"; exon_number "1";
chr17	StringTie	exon	75797281	75797397	1000	+	.	gene_id "MSTRG.79468"; transcript_id "MSTRG.79468.64"; exon_number "2";
chr17	StringTie	exon	75799344	75799418	1000	+	.	gene_id "MSTRG.79468"; transcript_id "MSTRG.79468.64"; exon_number "3";
chr17	StringTie	exon	75809760	75809969	1000	+	.	gene_id "MSTRG.79468"; transcript_id "MSTRG.79468.64"; exon_number "4";
chr17	StringTie	exon	75812112	75812288	1000	+	.	gene_id "MSTRG.79468"; transcript_id "MSTRG.79468.64"; exon_number "5";
chr17	StringTie	exon	75812455	75812585	1000	+	.	gene_id "MSTRG.79468"; transcript_id "MSTRG.79468.64"; exon_number "6";
chr17	StringTie	exon	75813078	75813213	1000	+	.	gene_id "MSTRG.79468"; transcript_id "MSTRG.79468.64"; exon_number "7";
chr17	StringTie	exon	75813761	75813878	1000	+	.	gene_id "MSTRG.79468"; transcript_id "MSTRG.79468.64"; exon_number "8";
chr17	StringTie	exon	75815169	75815253	1000	+	.	gene_id "MSTRG.79468"; transcript_id "MSTRG.79468.64"; exon_number "9";
chr17	StringTie	exon	75816770	75816912	1000	+	.	gene_id "MSTRG.79468"; transcript_id "MSTRG.79468.64"; exon_number "10";
chr17	StringTie	exon	75817326	75817526	1000	+	.	gene_id "MSTRG.79468"; transcript_id "MSTRG.79468.64"; exon_number "11";
chr17	StringTie	exon	75818103	75818168	1000	+	.	gene_id "MSTRG.79468"; transcript_id "MSTRG.79468.64"; exon_number "12";
chr17	StringTie	exon	75818642	75818816	1000	+	.	gene_id "MSTRG.79468"; transcript_id "MSTRG.79468.64"; exon_number "13";
chr17	StringTie	exon	75819684	75819785	1000	+	.	gene_id "MSTRG.79468"; transcript_id "MSTRG.79468.64"; exon_number "14";
chr17	StringTie	exon	75819920	75820108	1000	+	.	gene_id "MSTRG.79468"; transcript_id "MSTRG.79468.64"; exon_number "15";
chr17	StringTie	exon	75822477	75822658	1000	+	.	gene_id "MSTRG.79468"; transcript_id "MSTRG.79468.64"; exon_number "16";
chr17	StringTie	exon	75823265	75823522	1000	+	.	gene_id "MSTRG.79468"; transcript_id "MSTRG.79468.64"; exon_number "17";
chr17	StringTie	exon	75824262	75825815	1000	+	.	gene_id "MSTRG.79468"; transcript_id "MSTRG.79468.64"; exon_number "18";
chr17	StringTie	transcript	75784823	75826653	1000	+	.	gene_id "MSTRG.79468"; transcript_id "MSTRG.79468.65";
chr17	StringTie	exon	75784823	75786908	1000	+	.	gene_id "MSTRG.79468"; transcript_id "MSTRG.79468.65"; exon_number "1";
chr17	StringTie	exon	75791760	75792019	1000	+	.	gene_id "MSTRG.79468"; transcript_id "MSTRG.79468.65"; exon_number "2";
chr17	StringTie	exon	75792313	75792478	1000	+	.	gene_id "MSTRG.79468"; transcript_id "MSTRG.79468.65"; exon_number "3";
chr17	StringTie	exon	75793443	75797397	1000	+	.	gene_id "MSTRG.79468"; transcript_id "MSTRG.79468.65"; exon_number "4";
chr17	StringTie	exon	75799344	75799418	1000	+	.	gene_id "MSTRG.79468"; transcript_id "MSTRG.79468.65"; exon_number "5";
chr17	StringTie	exon	75809760	75809969	1000	+	.	gene_id "MSTRG.79468"; transcript_id "MSTRG.79468.65"; exon_number "6";
chr17	StringTie	exon	75812112	75812585	1000	+	.	gene_id "MSTRG.79468"; transcript_id "MSTRG.79468.65"; exon_number "7";
chr17	StringTie	exon	75813078	75813213	1000	+	.	gene_id "MSTRG.79468"; transcript_id "MSTRG.79468.65"; exon_number "8";
chr17	StringTie	exon	75813761	75813878	1000	+	.	gene_id "MSTRG.79468"; transcript_id "MSTRG.79468.65"; exon_number "9";
chr17	StringTie	exon	75815169	75815253	1000	+	.	gene_id "MSTRG.79468"; transcript_id "MSTRG.79468.65"; exon_number "10";
chr17	StringTie	exon	75816770	75816912	1000	+	.	gene_id "MSTRG.79468"; transcript_id "MSTRG.79468.65"; exon_number "11";
chr17	StringTie	exon	75817326	75817526	1000	+	.	gene_id "MSTRG.79468"; transcript_id "MSTRG.79468.65"; exon_number "12";
chr17	StringTie	exon	75818103	75818168	1000	+	.	gene_id "MSTRG.79468"; transcript_id "MSTRG.79468.65"; exon_number "13";
chr17	StringTie	exon	75818642	75818816	1000	+	.	gene_id "MSTRG.79468"; transcript_id "MSTRG.79468.65"; exon_number "14";
chr17	StringTie	exon	75819684	75819785	1000	+	.	gene_id "MSTRG.79468"; transcript_id "MSTRG.79468.65"; exon_number "15";
chr17	StringTie	exon	75819920	75820108	1000	+	.	gene_id "MSTRG.79468"; transcript_id "MSTRG.79468.65"; exon_number "16";
chr17	StringTie	exon	75822477	75822658	1000	+	.	gene_id "MSTRG.79468"; transcript_id "MSTRG.79468.65"; exon_number "17";
chr17	StringTie	exon	75823265	75823522	1000	+	.	gene_id "MSTRG.79468"; transcript_id "MSTRG.79468.65"; exon_number "18";
chr17	StringTie	exon	75824262	75826653	1000	+	.	gene_id "MSTRG.79468"; transcript_id "MSTRG.79468.65"; exon_number "19";
chr17	StringTie	transcript	75784825	75825800	1000	+	.	gene_id "MSTRG.79468"; transcript_id "MSTRG.79468.66";
chr17	StringTie	exon	75784825	75784984	1000	+	.	gene_id "MSTRG.79468"; transcript_id "MSTRG.79468.66"; exon_number "1";
chr17	StringTie	exon	75808948	75809039	1000	+	.	gene_id "MSTRG.79468"; transcript_id "MSTRG.79468.66"; exon_number "2";
chr17	StringTie	exon	75809760	75809969	1000	+	.	gene_id "MSTRG.79468"; transcript_id "MSTRG.79468.66"; exon_number "3";
chr17	StringTie	exon	75812112	75812288	1000	+	.	gene_id "MSTRG.79468"; transcript_id "MSTRG.79468.66"; exon_number "4";
chr17	StringTie	exon	75812455	75812585	1000	+	.	gene_id "MSTRG.79468"; transcript_id "MSTRG.79468.66"; exon_number "5";
chr17	StringTie	exon	75813078	75813213	1000	+	.	gene_id "MSTRG.79468"; transcript_id "MSTRG.79468.66"; exon_number "6";
chr17	StringTie	exon	75813761	75813878	1000	+	.	gene_id "MSTRG.79468"; transcript_id "MSTRG.79468.66"; exon_number "7";
chr17	StringTie	exon	75815169	75815253	1000	+	.	gene_id "MSTRG.79468"; transcript_id "MSTRG.79468.66"; exon_number "8";
chr17	StringTie	exon	75816770	75816912	1000	+	.	gene_id "MSTRG.79468"; transcript_id "MSTRG.79468.66"; exon_number "9";
chr17	StringTie	exon	75817326	75817526	1000	+	.	gene_id "MSTRG.79468"; transcript_id "MSTRG.79468.66"; exon_number "10";
chr17	StringTie	exon	75818103	75818168	1000	+	.	gene_id "MSTRG.79468"; transcript_id "MSTRG.79468.66"; exon_number "11";
chr17	StringTie	exon	75818642	75818800	1000	+	.	gene_id "MSTRG.79468"; transcript_id "MSTRG.79468.66"; exon_number "12";
chr17	StringTie	exon	75819684	75819785	1000	+	.	gene_id "MSTRG.79468"; transcript_id "MSTRG.79468.66"; exon_number "13";
chr17	StringTie	exon	75819920	75820108	1000	+	.	gene_id "MSTRG.79468"; transcript_id "MSTRG.79468.66"; exon_number "14";
chr17	StringTie	exon	75822477	75822658	1000	+	.	gene_id "MSTRG.79468"; transcript_id "MSTRG.79468.66"; exon_number "15";
chr17	StringTie	exon	75823265	75823522	1000	+	.	gene_id "MSTRG.79468"; transcript_id "MSTRG.79468.66"; exon_number "16";
chr17	StringTie	exon	75824262	75825800	1000	+	.	gene_id "MSTRG.79468"; transcript_id "MSTRG.79468.66"; exon_number "17";
chr17	StringTie	transcript	75784830	75825799	1000	+	.	gene_id "MSTRG.79468"; transcript_id "MSTRG.79468.67";
chr17	StringTie	exon	75784830	75784984	1000	+	.	gene_id "MSTRG.79468"; transcript_id "MSTRG.79468.67"; exon_number "1";
chr17	StringTie	exon	75808948	75809039	1000	+	.	gene_id "MSTRG.79468"; transcript_id "MSTRG.79468.67"; exon_number "2";
chr17	StringTie	exon	75809760	75809969	1000	+	.	gene_id "MSTRG.79468"; transcript_id "MSTRG.79468.67"; exon_number "3";
chr17	StringTie	exon	75812112	75812288	1000	+	.	gene_id "MSTRG.79468"; transcript_id "MSTRG.79468.67"; exon_number "4";
chr17	StringTie	exon	75812465	75812585	1000	+	.	gene_id "MSTRG.79468"; transcript_id "MSTRG.79468.67"; exon_number "5";
chr17	StringTie	exon	75813078	75813213	1000	+	.	gene_id "MSTRG.79468"; transcript_id "MSTRG.79468.67"; exon_number "6";
chr17	StringTie	exon	75813761	75813878	1000	+	.	gene_id "MSTRG.79468"; transcript_id "MSTRG.79468.67"; exon_number "7";
chr17	StringTie	exon	75815169	75815253	1000	+	.	gene_id "MSTRG.79468"; transcript_id "MSTRG.79468.67"; exon_number "8";
chr17	StringTie	exon	75816770	75816912	1000	+	.	gene_id "MSTRG.79468"; transcript_id "MSTRG.79468.67"; exon_number "9";
chr17	StringTie	exon	75817326	75817526	1000	+	.	gene_id "MSTRG.79468"; transcript_id "MSTRG.79468.67"; exon_number "10";
chr17	StringTie	exon	75818103	75818168	1000	+	.	gene_id "MSTRG.79468"; transcript_id "MSTRG.79468.67"; exon_number "11";
chr17	StringTie	exon	75818642	75818816	1000	+	.	gene_id "MSTRG.79468"; transcript_id "MSTRG.79468.67"; exon_number "12";
chr17	StringTie	exon	75819684	75819785	1000	+	.	gene_id "MSTRG.79468"; transcript_id "MSTRG.79468.67"; exon_number "13";
chr17	StringTie	exon	75819920	75820108	1000	+	.	gene_id "MSTRG.79468"; transcript_id "MSTRG.79468.67"; exon_number "14";
chr17	StringTie	exon	75822477	75822658	1000	+	.	gene_id "MSTRG.79468"; transcript_id "MSTRG.79468.67"; exon_number "15";
chr17	StringTie	exon	75823265	75823522	1000	+	.	gene_id "MSTRG.79468"; transcript_id "MSTRG.79468.67"; exon_number "16";
chr17	StringTie	exon	75824262	75825799	1000	+	.	gene_id "MSTRG.79468"; transcript_id "MSTRG.79468.67"; exon_number "17";
chr17	StringTie	transcript	75784830	75825799	1000	+	.	gene_id "MSTRG.79468"; transcript_id "MSTRG.79468.68";
chr17	StringTie	exon	75784830	75784984	1000	+	.	gene_id "MSTRG.79468"; transcript_id "MSTRG.79468.68"; exon_number "1";
chr17	StringTie	exon	75791839	75792019	1000	+	.	gene_id "MSTRG.79468"; transcript_id "MSTRG.79468.68"; exon_number "2";
chr17	StringTie	exon	75797281	75797397	1000	+	.	gene_id "MSTRG.79468"; transcript_id "MSTRG.79468.68"; exon_number "3";
chr17	StringTie	exon	75809760	75809969	1000	+	.	gene_id "MSTRG.79468"; transcript_id "MSTRG.79468.68"; exon_number "4";
chr17	StringTie	exon	75812112	75812288	1000	+	.	gene_id "MSTRG.79468"; transcript_id "MSTRG.79468.68"; exon_number "5";
chr17	StringTie	exon	75812455	75812585	1000	+	.	gene_id "MSTRG.79468"; transcript_id "MSTRG.79468.68"; exon_number "6";
chr17	StringTie	exon	75813078	75813213	1000	+	.	gene_id "MSTRG.79468"; transcript_id "MSTRG.79468.68"; exon_number "7";
chr17	StringTie	exon	75813761	75813878	1000	+	.	gene_id "MSTRG.79468"; transcript_id "MSTRG.79468.68"; exon_number "8";
chr17	StringTie	exon	75815169	75815253	1000	+	.	gene_id "MSTRG.79468"; transcript_id "MSTRG.79468.68"; exon_number "9";
chr17	StringTie	exon	75816770	75816912	1000	+	.	gene_id "MSTRG.79468"; transcript_id "MSTRG.79468.68"; exon_number "10";
chr17	StringTie	exon	75817326	75817526	1000	+	.	gene_id "MSTRG.79468"; transcript_id "MSTRG.79468.68"; exon_number "11";
chr17	StringTie	exon	75818103	75818168	1000	+	.	gene_id "MSTRG.79468"; transcript_id "MSTRG.79468.68"; exon_number "12";
chr17	StringTie	exon	75818642	75818816	1000	+	.	gene_id "MSTRG.79468"; transcript_id "MSTRG.79468.68"; exon_number "13";
chr17	StringTie	exon	75819684	75819785	1000	+	.	gene_id "MSTRG.79468"; transcript_id "MSTRG.79468.68"; exon_number "14";
chr17	StringTie	exon	75819920	75820108	1000	+	.	gene_id "MSTRG.79468"; transcript_id "MSTRG.79468.68"; exon_number "15";
chr17	StringTie	exon	75822477	75822658	1000	+	.	gene_id "MSTRG.79468"; transcript_id "MSTRG.79468.68"; exon_number "16";
chr17	StringTie	exon	75823265	75823522	1000	+	.	gene_id "MSTRG.79468"; transcript_id "MSTRG.79468.68"; exon_number "17";
chr17	StringTie	exon	75824262	75825799	1000	+	.	gene_id "MSTRG.79468"; transcript_id "MSTRG.79468.68"; exon_number "18";
chr17	StringTie	transcript	75784830	75825890	1000	+	.	gene_id "MSTRG.79468"; transcript_id "MSTRG.79468.69";
chr17	StringTie	exon	75784830	75784984	1000	+	.	gene_id "MSTRG.79468"; transcript_id "MSTRG.79468.69"; exon_number "1";
chr17	StringTie	exon	75791760	75792019	1000	+	.	gene_id "MSTRG.79468"; transcript_id "MSTRG.79468.69"; exon_number "2";
chr17	StringTie	exon	75792313	75792478	1000	+	.	gene_id "MSTRG.79468"; transcript_id "MSTRG.79468.69"; exon_number "3";
chr17	StringTie	exon	75793443	75793551	1000	+	.	gene_id "MSTRG.79468"; transcript_id "MSTRG.79468.69"; exon_number "4";
chr17	StringTie	exon	75809760	75809969	1000	+	.	gene_id "MSTRG.79468"; transcript_id "MSTRG.79468.69"; exon_number "5";
chr17	StringTie	exon	75812112	75812288	1000	+	.	gene_id "MSTRG.79468"; transcript_id "MSTRG.79468.69"; exon_number "6";
chr17	StringTie	exon	75812455	75812585	1000	+	.	gene_id "MSTRG.79468"; transcript_id "MSTRG.79468.69"; exon_number "7";
chr17	StringTie	exon	75813078	75813213	1000	+	.	gene_id "MSTRG.79468"; transcript_id "MSTRG.79468.69"; exon_number "8";
chr17	StringTie	exon	75813761	75813878	1000	+	.	gene_id "MSTRG.79468"; transcript_id "MSTRG.79468.69"; exon_number "9";
chr17	StringTie	exon	75815169	75815253	1000	+	.	gene_id "MSTRG.79468"; transcript_id "MSTRG.79468.69"; exon_number "10";
chr17	StringTie	exon	75816770	75816912	1000	+	.	gene_id "MSTRG.79468"; transcript_id "MSTRG.79468.69"; exon_number "11";
chr17	StringTie	exon	75817326	75817526	1000	+	.	gene_id "MSTRG.79468"; transcript_id "MSTRG.79468.69"; exon_number "12";
chr17	StringTie	exon	75818103	75818168	1000	+	.	gene_id "MSTRG.79468"; transcript_id "MSTRG.79468.69"; exon_number "13";
chr17	StringTie	exon	75818642	75818816	1000	+	.	gene_id "MSTRG.79468"; transcript_id "MSTRG.79468.69"; exon_number "14";
chr17	StringTie	exon	75819684	75819785	1000	+	.	gene_id "MSTRG.79468"; transcript_id "MSTRG.79468.69"; exon_number "15";
chr17	StringTie	exon	75819920	75820108	1000	+	.	gene_id "MSTRG.79468"; transcript_id "MSTRG.79468.69"; exon_number "16";
chr17	StringTie	exon	75822477	75822658	1000	+	.	gene_id "MSTRG.79468"; transcript_id "MSTRG.79468.69"; exon_number "17";
chr17	StringTie	exon	75823487	75823522	1000	+	.	gene_id "MSTRG.79468"; transcript_id "MSTRG.79468.69"; exon_number "18";
chr17	StringTie	exon	75824262	75825890	1000	+	.	gene_id "MSTRG.79468"; transcript_id "MSTRG.79468.69"; exon_number "19";
chr17	StringTie	transcript	75783063	75825799	1000	+	.	gene_id "MSTRG.79468"; transcript_id "MSTRG.79468.7";
chr17	StringTie	exon	75783063	75784984	1000	+	.	gene_id "MSTRG.79468"; transcript_id "MSTRG.79468.7"; exon_number "1";
chr17	StringTie	exon	75808948	75809356	1000	+	.	gene_id "MSTRG.79468"; transcript_id "MSTRG.79468.7"; exon_number "2";
chr17	StringTie	exon	75809760	75809930	1000	+	.	gene_id "MSTRG.79468"; transcript_id "MSTRG.79468.7"; exon_number "3";
chr17	StringTie	exon	75812112	75812585	1000	+	.	gene_id "MSTRG.79468"; transcript_id "MSTRG.79468.7"; exon_number "4";
chr17	StringTie	exon	75813078	75813213	1000	+	.	gene_id "MSTRG.79468"; transcript_id "MSTRG.79468.7"; exon_number "5";
chr17	StringTie	exon	75813761	75813878	1000	+	.	gene_id "MSTRG.79468"; transcript_id "MSTRG.79468.7"; exon_number "6";
chr17	StringTie	exon	75815169	75815253	1000	+	.	gene_id "MSTRG.79468"; transcript_id "MSTRG.79468.7"; exon_number "7";
chr17	StringTie	exon	75816770	75816912	1000	+	.	gene_id "MSTRG.79468"; transcript_id "MSTRG.79468.7"; exon_number "8";
chr17	StringTie	exon	75817326	75817526	1000	+	.	gene_id "MSTRG.79468"; transcript_id "MSTRG.79468.7"; exon_number "9";
chr17	StringTie	exon	75818103	75818168	1000	+	.	gene_id "MSTRG.79468"; transcript_id "MSTRG.79468.7"; exon_number "10";
chr17	StringTie	exon	75818642	75818816	1000	+	.	gene_id "MSTRG.79468"; transcript_id "MSTRG.79468.7"; exon_number "11";
chr17	StringTie	exon	75819684	75819785	1000	+	.	gene_id "MSTRG.79468"; transcript_id "MSTRG.79468.7"; exon_number "12";
chr17	StringTie	exon	75819920	75820108	1000	+	.	gene_id "MSTRG.79468"; transcript_id "MSTRG.79468.7"; exon_number "13";
chr17	StringTie	exon	75822477	75822658	1000	+	.	gene_id "MSTRG.79468"; transcript_id "MSTRG.79468.7"; exon_number "14";
chr17	StringTie	exon	75823265	75823522	1000	+	.	gene_id "MSTRG.79468"; transcript_id "MSTRG.79468.7"; exon_number "15";
chr17	StringTie	exon	75824262	75825799	1000	+	.	gene_id "MSTRG.79468"; transcript_id "MSTRG.79468.7"; exon_number "16";
chr17	StringTie	transcript	75784830	75825890	1000	+	.	gene_id "MSTRG.79468"; transcript_id "MSTRG.79468.70";
chr17	StringTie	exon	75784830	75784984	1000	+	.	gene_id "MSTRG.79468"; transcript_id "MSTRG.79468.70"; exon_number "1";
chr17	StringTie	exon	75791760	75792478	1000	+	.	gene_id "MSTRG.79468"; transcript_id "MSTRG.79468.70"; exon_number "2";
chr17	StringTie	exon	75793443	75793536	1000	+	.	gene_id "MSTRG.79468"; transcript_id "MSTRG.79468.70"; exon_number "3";
chr17	StringTie	exon	75797281	75797397	1000	+	.	gene_id "MSTRG.79468"; transcript_id "MSTRG.79468.70"; exon_number "4";
chr17	StringTie	exon	75809760	75809969	1000	+	.	gene_id "MSTRG.79468"; transcript_id "MSTRG.79468.70"; exon_number "5";
chr17	StringTie	exon	75812112	75812360	1000	+	.	gene_id "MSTRG.79468"; transcript_id "MSTRG.79468.70"; exon_number "6";
chr17	StringTie	exon	75812455	75812585	1000	+	.	gene_id "MSTRG.79468"; transcript_id "MSTRG.79468.70"; exon_number "7";
chr17	StringTie	exon	75813078	75813213	1000	+	.	gene_id "MSTRG.79468"; transcript_id "MSTRG.79468.70"; exon_number "8";
chr17	StringTie	exon	75813761	75813878	1000	+	.	gene_id "MSTRG.79468"; transcript_id "MSTRG.79468.70"; exon_number "9";
chr17	StringTie	exon	75815169	75815253	1000	+	.	gene_id "MSTRG.79468"; transcript_id "MSTRG.79468.70"; exon_number "10";
chr17	StringTie	exon	75816770	75816912	1000	+	.	gene_id "MSTRG.79468"; transcript_id "MSTRG.79468.70"; exon_number "11";
chr17	StringTie	exon	75817326	75817526	1000	+	.	gene_id "MSTRG.79468"; transcript_id "MSTRG.79468.70"; exon_number "12";
chr17	StringTie	exon	75818103	75818168	1000	+	.	gene_id "MSTRG.79468"; transcript_id "MSTRG.79468.70"; exon_number "13";
chr17	StringTie	exon	75818642	75818816	1000	+	.	gene_id "MSTRG.79468"; transcript_id "MSTRG.79468.70"; exon_number "14";
chr17	StringTie	exon	75819684	75819785	1000	+	.	gene_id "MSTRG.79468"; transcript_id "MSTRG.79468.70"; exon_number "15";
chr17	StringTie	exon	75819920	75820108	1000	+	.	gene_id "MSTRG.79468"; transcript_id "MSTRG.79468.70"; exon_number "16";
chr17	StringTie	exon	75822477	75822658	1000	+	.	gene_id "MSTRG.79468"; transcript_id "MSTRG.79468.70"; exon_number "17";
chr17	StringTie	exon	75823265	75823522	1000	+	.	gene_id "MSTRG.79468"; transcript_id "MSTRG.79468.70"; exon_number "18";
chr17	StringTie	exon	75824262	75825890	1000	+	.	gene_id "MSTRG.79468"; transcript_id "MSTRG.79468.70"; exon_number "19";
chr17	StringTie	transcript	75784830	75826507	1000	+	.	gene_id "MSTRG.79468"; transcript_id "MSTRG.79468.71";
chr17	StringTie	exon	75784830	75784984	1000	+	.	gene_id "MSTRG.79468"; transcript_id "MSTRG.79468.71"; exon_number "1";
chr17	StringTie	exon	75791760	75792019	1000	+	.	gene_id "MSTRG.79468"; transcript_id "MSTRG.79468.71"; exon_number "2";
chr17	StringTie	exon	75792313	75792478	1000	+	.	gene_id "MSTRG.79468"; transcript_id "MSTRG.79468.71"; exon_number "3";
chr17	StringTie	exon	75793443	75793536	1000	+	.	gene_id "MSTRG.79468"; transcript_id "MSTRG.79468.71"; exon_number "4";
chr17	StringTie	exon	75808948	75809052	1000	+	.	gene_id "MSTRG.79468"; transcript_id "MSTRG.79468.71"; exon_number "5";
chr17	StringTie	exon	75809760	75809969	1000	+	.	gene_id "MSTRG.79468"; transcript_id "MSTRG.79468.71"; exon_number "6";
chr17	StringTie	exon	75812112	75812288	1000	+	.	gene_id "MSTRG.79468"; transcript_id "MSTRG.79468.71"; exon_number "7";
chr17	StringTie	exon	75812455	75812585	1000	+	.	gene_id "MSTRG.79468"; transcript_id "MSTRG.79468.71"; exon_number "8";
chr17	StringTie	exon	75813078	75813213	1000	+	.	gene_id "MSTRG.79468"; transcript_id "MSTRG.79468.71"; exon_number "9";
chr17	StringTie	exon	75813761	75813878	1000	+	.	gene_id "MSTRG.79468"; transcript_id "MSTRG.79468.71"; exon_number "10";
chr17	StringTie	exon	75815169	75815253	1000	+	.	gene_id "MSTRG.79468"; transcript_id "MSTRG.79468.71"; exon_number "11";
chr17	StringTie	exon	75816770	75816912	1000	+	.	gene_id "MSTRG.79468"; transcript_id "MSTRG.79468.71"; exon_number "12";
chr17	StringTie	exon	75817326	75817526	1000	+	.	gene_id "MSTRG.79468"; transcript_id "MSTRG.79468.71"; exon_number "13";
chr17	StringTie	exon	75818103	75818168	1000	+	.	gene_id "MSTRG.79468"; transcript_id "MSTRG.79468.71"; exon_number "14";
chr17	StringTie	exon	75818642	75818816	1000	+	.	gene_id "MSTRG.79468"; transcript_id "MSTRG.79468.71"; exon_number "15";
chr17	StringTie	exon	75819684	75819785	1000	+	.	gene_id "MSTRG.79468"; transcript_id "MSTRG.79468.71"; exon_number "16";
chr17	StringTie	exon	75819920	75820108	1000	+	.	gene_id "MSTRG.79468"; transcript_id "MSTRG.79468.71"; exon_number "17";
chr17	StringTie	exon	75822477	75823522	1000	+	.	gene_id "MSTRG.79468"; transcript_id "MSTRG.79468.71"; exon_number "18";
chr17	StringTie	exon	75824262	75826507	1000	+	.	gene_id "MSTRG.79468"; transcript_id "MSTRG.79468.71"; exon_number "19";
chr17	StringTie	transcript	75784830	75826286	1000	+	.	gene_id "MSTRG.79468"; transcript_id "MSTRG.79468.72";
chr17	StringTie	exon	75784830	75784984	1000	+	.	gene_id "MSTRG.79468"; transcript_id "MSTRG.79468.72"; exon_number "1";
chr17	StringTie	exon	75786590	75786908	1000	+	.	gene_id "MSTRG.79468"; transcript_id "MSTRG.79468.72"; exon_number "2";
chr17	StringTie	exon	75791760	75792019	1000	+	.	gene_id "MSTRG.79468"; transcript_id "MSTRG.79468.72"; exon_number "3";
chr17	StringTie	exon	75792313	75792478	1000	+	.	gene_id "MSTRG.79468"; transcript_id "MSTRG.79468.72"; exon_number "4";
chr17	StringTie	exon	75793443	75793536	1000	+	.	gene_id "MSTRG.79468"; transcript_id "MSTRG.79468.72"; exon_number "5";
chr17	StringTie	exon	75809760	75809969	1000	+	.	gene_id "MSTRG.79468"; transcript_id "MSTRG.79468.72"; exon_number "6";
chr17	StringTie	exon	75812112	75812360	1000	+	.	gene_id "MSTRG.79468"; transcript_id "MSTRG.79468.72"; exon_number "7";
chr17	StringTie	exon	75812455	75812585	1000	+	.	gene_id "MSTRG.79468"; transcript_id "MSTRG.79468.72"; exon_number "8";
chr17	StringTie	exon	75813078	75813213	1000	+	.	gene_id "MSTRG.79468"; transcript_id "MSTRG.79468.72"; exon_number "9";
chr17	StringTie	exon	75813761	75813878	1000	+	.	gene_id "MSTRG.79468"; transcript_id "MSTRG.79468.72"; exon_number "10";
chr17	StringTie	exon	75815169	75815253	1000	+	.	gene_id "MSTRG.79468"; transcript_id "MSTRG.79468.72"; exon_number "11";
chr17	StringTie	exon	75816770	75816912	1000	+	.	gene_id "MSTRG.79468"; transcript_id "MSTRG.79468.72"; exon_number "12";
chr17	StringTie	exon	75817326	75817526	1000	+	.	gene_id "MSTRG.79468"; transcript_id "MSTRG.79468.72"; exon_number "13";
chr17	StringTie	exon	75818103	75818168	1000	+	.	gene_id "MSTRG.79468"; transcript_id "MSTRG.79468.72"; exon_number "14";
chr17	StringTie	exon	75818642	75818816	1000	+	.	gene_id "MSTRG.79468"; transcript_id "MSTRG.79468.72"; exon_number "15";
chr17	StringTie	exon	75819684	75819785	1000	+	.	gene_id "MSTRG.79468"; transcript_id "MSTRG.79468.72"; exon_number "16";
chr17	StringTie	exon	75819920	75820108	1000	+	.	gene_id "MSTRG.79468"; transcript_id "MSTRG.79468.72"; exon_number "17";
chr17	StringTie	exon	75822477	75822658	1000	+	.	gene_id "MSTRG.79468"; transcript_id "MSTRG.79468.72"; exon_number "18";
chr17	StringTie	exon	75823265	75823522	1000	+	.	gene_id "MSTRG.79468"; transcript_id "MSTRG.79468.72"; exon_number "19";
chr17	StringTie	exon	75824262	75826286	1000	+	.	gene_id "MSTRG.79468"; transcript_id "MSTRG.79468.72"; exon_number "20";
chr17	StringTie	transcript	75784839	75825815	1000	+	.	gene_id "MSTRG.79468"; transcript_id "MSTRG.79468.73";
chr17	StringTie	exon	75784839	75784984	1000	+	.	gene_id "MSTRG.79468"; transcript_id "MSTRG.79468.73"; exon_number "1";
chr17	StringTie	exon	75791760	75792019	1000	+	.	gene_id "MSTRG.79468"; transcript_id "MSTRG.79468.73"; exon_number "2";
chr17	StringTie	exon	75792313	75792478	1000	+	.	gene_id "MSTRG.79468"; transcript_id "MSTRG.79468.73"; exon_number "3";
chr17	StringTie	exon	75793443	75797397	1000	+	.	gene_id "MSTRG.79468"; transcript_id "MSTRG.79468.73"; exon_number "4";
chr17	StringTie	exon	75808948	75809352	1000	+	.	gene_id "MSTRG.79468"; transcript_id "MSTRG.79468.73"; exon_number "5";
chr17	StringTie	exon	75809760	75809969	1000	+	.	gene_id "MSTRG.79468"; transcript_id "MSTRG.79468.73"; exon_number "6";
chr17	StringTie	exon	75812112	75812288	1000	+	.	gene_id "MSTRG.79468"; transcript_id "MSTRG.79468.73"; exon_number "7";
chr17	StringTie	exon	75812455	75812585	1000	+	.	gene_id "MSTRG.79468"; transcript_id "MSTRG.79468.73"; exon_number "8";
chr17	StringTie	exon	75813078	75813213	1000	+	.	gene_id "MSTRG.79468"; transcript_id "MSTRG.79468.73"; exon_number "9";
chr17	StringTie	exon	75813761	75813878	1000	+	.	gene_id "MSTRG.79468"; transcript_id "MSTRG.79468.73"; exon_number "10";
chr17	StringTie	exon	75815169	75815253	1000	+	.	gene_id "MSTRG.79468"; transcript_id "MSTRG.79468.73"; exon_number "11";
chr17	StringTie	exon	75816770	75816912	1000	+	.	gene_id "MSTRG.79468"; transcript_id "MSTRG.79468.73"; exon_number "12";
chr17	StringTie	exon	75817326	75817526	1000	+	.	gene_id "MSTRG.79468"; transcript_id "MSTRG.79468.73"; exon_number "13";
chr17	StringTie	exon	75818103	75818168	1000	+	.	gene_id "MSTRG.79468"; transcript_id "MSTRG.79468.73"; exon_number "14";
chr17	StringTie	exon	75818642	75818816	1000	+	.	gene_id "MSTRG.79468"; transcript_id "MSTRG.79468.73"; exon_number "15";
chr17	StringTie	exon	75819684	75819785	1000	+	.	gene_id "MSTRG.79468"; transcript_id "MSTRG.79468.73"; exon_number "16";
chr17	StringTie	exon	75819920	75820108	1000	+	.	gene_id "MSTRG.79468"; transcript_id "MSTRG.79468.73"; exon_number "17";
chr17	StringTie	exon	75822477	75822658	1000	+	.	gene_id "MSTRG.79468"; transcript_id "MSTRG.79468.73"; exon_number "18";
chr17	StringTie	exon	75823265	75823522	1000	+	.	gene_id "MSTRG.79468"; transcript_id "MSTRG.79468.73"; exon_number "19";
chr17	StringTie	exon	75824262	75825815	1000	+	.	gene_id "MSTRG.79468"; transcript_id "MSTRG.79468.73"; exon_number "20";
chr17	StringTie	transcript	75784849	75825803	1000	+	.	gene_id "MSTRG.79468"; transcript_id "MSTRG.79468.75";
chr17	StringTie	exon	75784849	75784984	1000	+	.	gene_id "MSTRG.79468"; transcript_id "MSTRG.79468.75"; exon_number "1";
chr17	StringTie	exon	75792313	75792478	1000	+	.	gene_id "MSTRG.79468"; transcript_id "MSTRG.79468.75"; exon_number "2";
chr17	StringTie	exon	75793443	75793531	1000	+	.	gene_id "MSTRG.79468"; transcript_id "MSTRG.79468.75"; exon_number "3";
chr17	StringTie	exon	75797257	75797397	1000	+	.	gene_id "MSTRG.79468"; transcript_id "MSTRG.79468.75"; exon_number "4";
chr17	StringTie	exon	75809760	75809969	1000	+	.	gene_id "MSTRG.79468"; transcript_id "MSTRG.79468.75"; exon_number "5";
chr17	StringTie	exon	75812112	75812585	1000	+	.	gene_id "MSTRG.79468"; transcript_id "MSTRG.79468.75"; exon_number "6";
chr17	StringTie	exon	75813078	75813213	1000	+	.	gene_id "MSTRG.79468"; transcript_id "MSTRG.79468.75"; exon_number "7";
chr17	StringTie	exon	75813761	75813878	1000	+	.	gene_id "MSTRG.79468"; transcript_id "MSTRG.79468.75"; exon_number "8";
chr17	StringTie	exon	75815169	75815253	1000	+	.	gene_id "MSTRG.79468"; transcript_id "MSTRG.79468.75"; exon_number "9";
chr17	StringTie	exon	75816770	75816912	1000	+	.	gene_id "MSTRG.79468"; transcript_id "MSTRG.79468.75"; exon_number "10";
chr17	StringTie	exon	75817326	75817526	1000	+	.	gene_id "MSTRG.79468"; transcript_id "MSTRG.79468.75"; exon_number "11";
chr17	StringTie	exon	75818103	75818168	1000	+	.	gene_id "MSTRG.79468"; transcript_id "MSTRG.79468.75"; exon_number "12";
chr17	StringTie	exon	75818642	75818816	1000	+	.	gene_id "MSTRG.79468"; transcript_id "MSTRG.79468.75"; exon_number "13";
chr17	StringTie	exon	75819684	75819785	1000	+	.	gene_id "MSTRG.79468"; transcript_id "MSTRG.79468.75"; exon_number "14";
chr17	StringTie	exon	75819920	75820108	1000	+	.	gene_id "MSTRG.79468"; transcript_id "MSTRG.79468.75"; exon_number "15";
chr17	StringTie	exon	75822477	75822658	1000	+	.	gene_id "MSTRG.79468"; transcript_id "MSTRG.79468.75"; exon_number "16";
chr17	StringTie	exon	75823265	75823522	1000	+	.	gene_id "MSTRG.79468"; transcript_id "MSTRG.79468.75"; exon_number "17";
chr17	StringTie	exon	75824262	75825803	1000	+	.	gene_id "MSTRG.79468"; transcript_id "MSTRG.79468.75"; exon_number "18";
chr17	StringTie	transcript	75784854	75825799	1000	+	.	gene_id "MSTRG.79468"; transcript_id "MSTRG.79468.77";
chr17	StringTie	exon	75784854	75784984	1000	+	.	gene_id "MSTRG.79468"; transcript_id "MSTRG.79468.77"; exon_number "1";
chr17	StringTie	exon	75791760	75792019	1000	+	.	gene_id "MSTRG.79468"; transcript_id "MSTRG.79468.77"; exon_number "2";
chr17	StringTie	exon	75792313	75792478	1000	+	.	gene_id "MSTRG.79468"; transcript_id "MSTRG.79468.77"; exon_number "3";
chr17	StringTie	exon	75793443	75793531	1000	+	.	gene_id "MSTRG.79468"; transcript_id "MSTRG.79468.77"; exon_number "4";
chr17	StringTie	exon	75808948	75809039	1000	+	.	gene_id "MSTRG.79468"; transcript_id "MSTRG.79468.77"; exon_number "5";
chr17	StringTie	exon	75809760	75809969	1000	+	.	gene_id "MSTRG.79468"; transcript_id "MSTRG.79468.77"; exon_number "6";
chr17	StringTie	exon	75812112	75812288	1000	+	.	gene_id "MSTRG.79468"; transcript_id "MSTRG.79468.77"; exon_number "7";
chr17	StringTie	exon	75812455	75812585	1000	+	.	gene_id "MSTRG.79468"; transcript_id "MSTRG.79468.77"; exon_number "8";
chr17	StringTie	exon	75813078	75813213	1000	+	.	gene_id "MSTRG.79468"; transcript_id "MSTRG.79468.77"; exon_number "9";
chr17	StringTie	exon	75813761	75813878	1000	+	.	gene_id "MSTRG.79468"; transcript_id "MSTRG.79468.77"; exon_number "10";
chr17	StringTie	exon	75815169	75815253	1000	+	.	gene_id "MSTRG.79468"; transcript_id "MSTRG.79468.77"; exon_number "11";
chr17	StringTie	exon	75816770	75816912	1000	+	.	gene_id "MSTRG.79468"; transcript_id "MSTRG.79468.77"; exon_number "12";
chr17	StringTie	exon	75817326	75817526	1000	+	.	gene_id "MSTRG.79468"; transcript_id "MSTRG.79468.77"; exon_number "13";
chr17	StringTie	exon	75818103	75818168	1000	+	.	gene_id "MSTRG.79468"; transcript_id "MSTRG.79468.77"; exon_number "14";
chr17	StringTie	exon	75818642	75818816	1000	+	.	gene_id "MSTRG.79468"; transcript_id "MSTRG.79468.77"; exon_number "15";
chr17	StringTie	exon	75819684	75819785	1000	+	.	gene_id "MSTRG.79468"; transcript_id "MSTRG.79468.77"; exon_number "16";
chr17	StringTie	exon	75819920	75820108	1000	+	.	gene_id "MSTRG.79468"; transcript_id "MSTRG.79468.77"; exon_number "17";
chr17	StringTie	exon	75822477	75822658	1000	+	.	gene_id "MSTRG.79468"; transcript_id "MSTRG.79468.77"; exon_number "18";
chr17	StringTie	exon	75823265	75823522	1000	+	.	gene_id "MSTRG.79468"; transcript_id "MSTRG.79468.77"; exon_number "19";
chr17	StringTie	exon	75824262	75825799	1000	+	.	gene_id "MSTRG.79468"; transcript_id "MSTRG.79468.77"; exon_number "20";
chr17	StringTie	transcript	75784856	75825813	1000	+	.	gene_id "MSTRG.79468"; transcript_id "MSTRG.79468.79";
chr17	StringTie	exon	75784856	75784984	1000	+	.	gene_id "MSTRG.79468"; transcript_id "MSTRG.79468.79"; exon_number "1";
chr17	StringTie	exon	75791760	75792019	1000	+	.	gene_id "MSTRG.79468"; transcript_id "MSTRG.79468.79"; exon_number "2";
chr17	StringTie	exon	75797281	75797397	1000	+	.	gene_id "MSTRG.79468"; transcript_id "MSTRG.79468.79"; exon_number "3";
chr17	StringTie	exon	75808948	75809039	1000	+	.	gene_id "MSTRG.79468"; transcript_id "MSTRG.79468.79"; exon_number "4";
chr17	StringTie	exon	75809760	75809969	1000	+	.	gene_id "MSTRG.79468"; transcript_id "MSTRG.79468.79"; exon_number "5";
chr17	StringTie	exon	75812112	75812288	1000	+	.	gene_id "MSTRG.79468"; transcript_id "MSTRG.79468.79"; exon_number "6";
chr17	StringTie	exon	75812455	75812585	1000	+	.	gene_id "MSTRG.79468"; transcript_id "MSTRG.79468.79"; exon_number "7";
chr17	StringTie	exon	75813078	75813213	1000	+	.	gene_id "MSTRG.79468"; transcript_id "MSTRG.79468.79"; exon_number "8";
chr17	StringTie	exon	75813761	75813878	1000	+	.	gene_id "MSTRG.79468"; transcript_id "MSTRG.79468.79"; exon_number "9";
chr17	StringTie	exon	75815169	75815253	1000	+	.	gene_id "MSTRG.79468"; transcript_id "MSTRG.79468.79"; exon_number "10";
chr17	StringTie	exon	75816770	75816912	1000	+	.	gene_id "MSTRG.79468"; transcript_id "MSTRG.79468.79"; exon_number "11";
chr17	StringTie	exon	75817326	75817526	1000	+	.	gene_id "MSTRG.79468"; transcript_id "MSTRG.79468.79"; exon_number "12";
chr17	StringTie	exon	75818103	75818168	1000	+	.	gene_id "MSTRG.79468"; transcript_id "MSTRG.79468.79"; exon_number "13";
chr17	StringTie	exon	75818642	75818816	1000	+	.	gene_id "MSTRG.79468"; transcript_id "MSTRG.79468.79"; exon_number "14";
chr17	StringTie	exon	75819684	75819785	1000	+	.	gene_id "MSTRG.79468"; transcript_id "MSTRG.79468.79"; exon_number "15";
chr17	StringTie	exon	75819920	75820108	1000	+	.	gene_id "MSTRG.79468"; transcript_id "MSTRG.79468.79"; exon_number "16";
chr17	StringTie	exon	75822477	75822658	1000	+	.	gene_id "MSTRG.79468"; transcript_id "MSTRG.79468.79"; exon_number "17";
chr17	StringTie	exon	75823265	75823522	1000	+	.	gene_id "MSTRG.79468"; transcript_id "MSTRG.79468.79"; exon_number "18";
chr17	StringTie	exon	75824262	75825813	1000	+	.	gene_id "MSTRG.79468"; transcript_id "MSTRG.79468.79"; exon_number "19";
chr17	StringTie	transcript	75784727	75827228	1000	+	.	gene_id "MSTRG.79468"; transcript_id "MSTRG.79468.8";
chr17	StringTie	exon	75784727	75784984	1000	+	.	gene_id "MSTRG.79468"; transcript_id "MSTRG.79468.8"; exon_number "1";
chr17	StringTie	exon	75792313	75792478	1000	+	.	gene_id "MSTRG.79468"; transcript_id "MSTRG.79468.8"; exon_number "2";
chr17	StringTie	exon	75809760	75809969	1000	+	.	gene_id "MSTRG.79468"; transcript_id "MSTRG.79468.8"; exon_number "3";
chr17	StringTie	exon	75812112	75812288	1000	+	.	gene_id "MSTRG.79468"; transcript_id "MSTRG.79468.8"; exon_number "4";
chr17	StringTie	exon	75812455	75812585	1000	+	.	gene_id "MSTRG.79468"; transcript_id "MSTRG.79468.8"; exon_number "5";
chr17	StringTie	exon	75813078	75813213	1000	+	.	gene_id "MSTRG.79468"; transcript_id "MSTRG.79468.8"; exon_number "6";
chr17	StringTie	exon	75813761	75813878	1000	+	.	gene_id "MSTRG.79468"; transcript_id "MSTRG.79468.8"; exon_number "7";
chr17	StringTie	exon	75815169	75815253	1000	+	.	gene_id "MSTRG.79468"; transcript_id "MSTRG.79468.8"; exon_number "8";
chr17	StringTie	exon	75816770	75816912	1000	+	.	gene_id "MSTRG.79468"; transcript_id "MSTRG.79468.8"; exon_number "9";
chr17	StringTie	exon	75817326	75817526	1000	+	.	gene_id "MSTRG.79468"; transcript_id "MSTRG.79468.8"; exon_number "10";
chr17	StringTie	exon	75818103	75818168	1000	+	.	gene_id "MSTRG.79468"; transcript_id "MSTRG.79468.8"; exon_number "11";
chr17	StringTie	exon	75818642	75818816	1000	+	.	gene_id "MSTRG.79468"; transcript_id "MSTRG.79468.8"; exon_number "12";
chr17	StringTie	exon	75819684	75819785	1000	+	.	gene_id "MSTRG.79468"; transcript_id "MSTRG.79468.8"; exon_number "13";
chr17	StringTie	exon	75819920	75820108	1000	+	.	gene_id "MSTRG.79468"; transcript_id "MSTRG.79468.8"; exon_number "14";
chr17	StringTie	exon	75822477	75822658	1000	+	.	gene_id "MSTRG.79468"; transcript_id "MSTRG.79468.8"; exon_number "15";
chr17	StringTie	exon	75823265	75823522	1000	+	.	gene_id "MSTRG.79468"; transcript_id "MSTRG.79468.8"; exon_number "16";
chr17	StringTie	exon	75824262	75827228	1000	+	.	gene_id "MSTRG.79468"; transcript_id "MSTRG.79468.8"; exon_number "17";
chr17	StringTie	transcript	75784858	75825832	1000	+	.	gene_id "MSTRG.79468"; transcript_id "MSTRG.79468.80";
chr17	StringTie	exon	75784858	75784984	1000	+	.	gene_id "MSTRG.79468"; transcript_id "MSTRG.79468.80"; exon_number "1";
chr17	StringTie	exon	75791760	75792019	1000	+	.	gene_id "MSTRG.79468"; transcript_id "MSTRG.79468.80"; exon_number "2";
chr17	StringTie	exon	75809760	75809969	1000	+	.	gene_id "MSTRG.79468"; transcript_id "MSTRG.79468.80"; exon_number "3";
chr17	StringTie	exon	75812112	75812288	1000	+	.	gene_id "MSTRG.79468"; transcript_id "MSTRG.79468.80"; exon_number "4";
chr17	StringTie	exon	75812455	75812585	1000	+	.	gene_id "MSTRG.79468"; transcript_id "MSTRG.79468.80"; exon_number "5";
chr17	StringTie	exon	75813078	75813213	1000	+	.	gene_id "MSTRG.79468"; transcript_id "MSTRG.79468.80"; exon_number "6";
chr17	StringTie	exon	75813761	75813878	1000	+	.	gene_id "MSTRG.79468"; transcript_id "MSTRG.79468.80"; exon_number "7";
chr17	StringTie	exon	75815169	75815253	1000	+	.	gene_id "MSTRG.79468"; transcript_id "MSTRG.79468.80"; exon_number "8";
chr17	StringTie	exon	75816770	75816912	1000	+	.	gene_id "MSTRG.79468"; transcript_id "MSTRG.79468.80"; exon_number "9";
chr17	StringTie	exon	75817326	75817490	1000	+	.	gene_id "MSTRG.79468"; transcript_id "MSTRG.79468.80"; exon_number "10";
chr17	StringTie	exon	75818103	75818168	1000	+	.	gene_id "MSTRG.79468"; transcript_id "MSTRG.79468.80"; exon_number "11";
chr17	StringTie	exon	75818642	75818816	1000	+	.	gene_id "MSTRG.79468"; transcript_id "MSTRG.79468.80"; exon_number "12";
chr17	StringTie	exon	75819684	75819785	1000	+	.	gene_id "MSTRG.79468"; transcript_id "MSTRG.79468.80"; exon_number "13";
chr17	StringTie	exon	75819920	75820108	1000	+	.	gene_id "MSTRG.79468"; transcript_id "MSTRG.79468.80"; exon_number "14";
chr17	StringTie	exon	75822477	75822658	1000	+	.	gene_id "MSTRG.79468"; transcript_id "MSTRG.79468.80"; exon_number "15";
chr17	StringTie	exon	75823265	75823522	1000	+	.	gene_id "MSTRG.79468"; transcript_id "MSTRG.79468.80"; exon_number "16";
chr17	StringTie	exon	75824262	75825832	1000	+	.	gene_id "MSTRG.79468"; transcript_id "MSTRG.79468.80"; exon_number "17";
chr17	StringTie	transcript	75785999	75825831	1000	+	.	gene_id "MSTRG.79468"; transcript_id "MSTRG.79468.82";
chr17	StringTie	exon	75785999	75786908	1000	+	.	gene_id "MSTRG.79468"; transcript_id "MSTRG.79468.82"; exon_number "1";
chr17	StringTie	exon	75791760	75792019	1000	+	.	gene_id "MSTRG.79468"; transcript_id "MSTRG.79468.82"; exon_number "2";
chr17	StringTie	exon	75792313	75792478	1000	+	.	gene_id "MSTRG.79468"; transcript_id "MSTRG.79468.82"; exon_number "3";
chr17	StringTie	exon	75809760	75809969	1000	+	.	gene_id "MSTRG.79468"; transcript_id "MSTRG.79468.82"; exon_number "4";
chr17	StringTie	exon	75812112	75812288	1000	+	.	gene_id "MSTRG.79468"; transcript_id "MSTRG.79468.82"; exon_number "5";
chr17	StringTie	exon	75812455	75812585	1000	+	.	gene_id "MSTRG.79468"; transcript_id "MSTRG.79468.82"; exon_number "6";
chr17	StringTie	exon	75813078	75813213	1000	+	.	gene_id "MSTRG.79468"; transcript_id "MSTRG.79468.82"; exon_number "7";
chr17	StringTie	exon	75813761	75813878	1000	+	.	gene_id "MSTRG.79468"; transcript_id "MSTRG.79468.82"; exon_number "8";
chr17	StringTie	exon	75815169	75815253	1000	+	.	gene_id "MSTRG.79468"; transcript_id "MSTRG.79468.82"; exon_number "9";
chr17	StringTie	exon	75816770	75816912	1000	+	.	gene_id "MSTRG.79468"; transcript_id "MSTRG.79468.82"; exon_number "10";
chr17	StringTie	exon	75817326	75817526	1000	+	.	gene_id "MSTRG.79468"; transcript_id "MSTRG.79468.82"; exon_number "11";
chr17	StringTie	exon	75818103	75818168	1000	+	.	gene_id "MSTRG.79468"; transcript_id "MSTRG.79468.82"; exon_number "12";
chr17	StringTie	exon	75818642	75818816	1000	+	.	gene_id "MSTRG.79468"; transcript_id "MSTRG.79468.82"; exon_number "13";
chr17	StringTie	exon	75819684	75819785	1000	+	.	gene_id "MSTRG.79468"; transcript_id "MSTRG.79468.82"; exon_number "14";
chr17	StringTie	exon	75819920	75820108	1000	+	.	gene_id "MSTRG.79468"; transcript_id "MSTRG.79468.82"; exon_number "15";
chr17	StringTie	exon	75822477	75822658	1000	+	.	gene_id "MSTRG.79468"; transcript_id "MSTRG.79468.82"; exon_number "16";
chr17	StringTie	exon	75823265	75823522	1000	+	.	gene_id "MSTRG.79468"; transcript_id "MSTRG.79468.82"; exon_number "17";
chr17	StringTie	exon	75824262	75825831	1000	+	.	gene_id "MSTRG.79468"; transcript_id "MSTRG.79468.82"; exon_number "18";
chr17	StringTie	transcript	75786130	75827228	1000	+	.	gene_id "MSTRG.79468"; transcript_id "MSTRG.79468.83";
chr17	StringTie	exon	75786130	75786908	1000	+	.	gene_id "MSTRG.79468"; transcript_id "MSTRG.79468.83"; exon_number "1";
chr17	StringTie	exon	75791760	75792019	1000	+	.	gene_id "MSTRG.79468"; transcript_id "MSTRG.79468.83"; exon_number "2";
chr17	StringTie	exon	75792313	75792478	1000	+	.	gene_id "MSTRG.79468"; transcript_id "MSTRG.79468.83"; exon_number "3";
chr17	StringTie	exon	75793443	75797397	1000	+	.	gene_id "MSTRG.79468"; transcript_id "MSTRG.79468.83"; exon_number "4";
chr17	StringTie	exon	75809760	75809969	1000	+	.	gene_id "MSTRG.79468"; transcript_id "MSTRG.79468.83"; exon_number "5";
chr17	StringTie	exon	75812112	75812585	1000	+	.	gene_id "MSTRG.79468"; transcript_id "MSTRG.79468.83"; exon_number "6";
chr17	StringTie	exon	75813078	75813213	1000	+	.	gene_id "MSTRG.79468"; transcript_id "MSTRG.79468.83"; exon_number "7";
chr17	StringTie	exon	75813761	75813878	1000	+	.	gene_id "MSTRG.79468"; transcript_id "MSTRG.79468.83"; exon_number "8";
chr17	StringTie	exon	75815169	75815253	1000	+	.	gene_id "MSTRG.79468"; transcript_id "MSTRG.79468.83"; exon_number "9";
chr17	StringTie	exon	75816770	75816912	1000	+	.	gene_id "MSTRG.79468"; transcript_id "MSTRG.79468.83"; exon_number "10";
chr17	StringTie	exon	75817326	75817526	1000	+	.	gene_id "MSTRG.79468"; transcript_id "MSTRG.79468.83"; exon_number "11";
chr17	StringTie	exon	75818103	75818168	1000	+	.	gene_id "MSTRG.79468"; transcript_id "MSTRG.79468.83"; exon_number "12";
chr17	StringTie	exon	75818642	75818816	1000	+	.	gene_id "MSTRG.79468"; transcript_id "MSTRG.79468.83"; exon_number "13";
chr17	StringTie	exon	75819684	75819785	1000	+	.	gene_id "MSTRG.79468"; transcript_id "MSTRG.79468.83"; exon_number "14";
chr17	StringTie	exon	75819920	75820108	1000	+	.	gene_id "MSTRG.79468"; transcript_id "MSTRG.79468.83"; exon_number "15";
chr17	StringTie	exon	75822477	75822658	1000	+	.	gene_id "MSTRG.79468"; transcript_id "MSTRG.79468.83"; exon_number "16";
chr17	StringTie	exon	75823265	75823522	1000	+	.	gene_id "MSTRG.79468"; transcript_id "MSTRG.79468.83"; exon_number "17";
chr17	StringTie	exon	75824262	75827228	1000	+	.	gene_id "MSTRG.79468"; transcript_id "MSTRG.79468.83"; exon_number "18";
chr17	StringTie	transcript	75786345	75826054	1000	+	.	gene_id "MSTRG.79468"; transcript_id "MSTRG.79468.84";
chr17	StringTie	exon	75786345	75786908	1000	+	.	gene_id "MSTRG.79468"; transcript_id "MSTRG.79468.84"; exon_number "1";
chr17	StringTie	exon	75791760	75792019	1000	+	.	gene_id "MSTRG.79468"; transcript_id "MSTRG.79468.84"; exon_number "2";
chr17	StringTie	exon	75809760	75809969	1000	+	.	gene_id "MSTRG.79468"; transcript_id "MSTRG.79468.84"; exon_number "3";
chr17	StringTie	exon	75812112	75812360	1000	+	.	gene_id "MSTRG.79468"; transcript_id "MSTRG.79468.84"; exon_number "4";
chr17	StringTie	exon	75812455	75812585	1000	+	.	gene_id "MSTRG.79468"; transcript_id "MSTRG.79468.84"; exon_number "5";
chr17	StringTie	exon	75813078	75813213	1000	+	.	gene_id "MSTRG.79468"; transcript_id "MSTRG.79468.84"; exon_number "6";
chr17	StringTie	exon	75813761	75813878	1000	+	.	gene_id "MSTRG.79468"; transcript_id "MSTRG.79468.84"; exon_number "7";
chr17	StringTie	exon	75815169	75815253	1000	+	.	gene_id "MSTRG.79468"; transcript_id "MSTRG.79468.84"; exon_number "8";
chr17	StringTie	exon	75816770	75816912	1000	+	.	gene_id "MSTRG.79468"; transcript_id "MSTRG.79468.84"; exon_number "9";
chr17	StringTie	exon	75817326	75817526	1000	+	.	gene_id "MSTRG.79468"; transcript_id "MSTRG.79468.84"; exon_number "10";
chr17	StringTie	exon	75818103	75818168	1000	+	.	gene_id "MSTRG.79468"; transcript_id "MSTRG.79468.84"; exon_number "11";
chr17	StringTie	exon	75818642	75818816	1000	+	.	gene_id "MSTRG.79468"; transcript_id "MSTRG.79468.84"; exon_number "12";
chr17	StringTie	exon	75819684	75819785	1000	+	.	gene_id "MSTRG.79468"; transcript_id "MSTRG.79468.84"; exon_number "13";
chr17	StringTie	exon	75819920	75820108	1000	+	.	gene_id "MSTRG.79468"; transcript_id "MSTRG.79468.84"; exon_number "14";
chr17	StringTie	exon	75822477	75822658	1000	+	.	gene_id "MSTRG.79468"; transcript_id "MSTRG.79468.84"; exon_number "15";
chr17	StringTie	exon	75823265	75823522	1000	+	.	gene_id "MSTRG.79468"; transcript_id "MSTRG.79468.84"; exon_number "16";
chr17	StringTie	exon	75824262	75826054	1000	+	.	gene_id "MSTRG.79468"; transcript_id "MSTRG.79468.84"; exon_number "17";
chr17	StringTie	transcript	75786495	75826891	1000	+	.	gene_id "MSTRG.79468"; transcript_id "MSTRG.79468.85";
chr17	StringTie	exon	75786495	75786908	1000	+	.	gene_id "MSTRG.79468"; transcript_id "MSTRG.79468.85"; exon_number "1";
chr17	StringTie	exon	75791760	75792019	1000	+	.	gene_id "MSTRG.79468"; transcript_id "MSTRG.79468.85"; exon_number "2";
chr17	StringTie	exon	75809760	75809969	1000	+	.	gene_id "MSTRG.79468"; transcript_id "MSTRG.79468.85"; exon_number "3";
chr17	StringTie	exon	75812112	75812288	1000	+	.	gene_id "MSTRG.79468"; transcript_id "MSTRG.79468.85"; exon_number "4";
chr17	StringTie	exon	75812455	75812585	1000	+	.	gene_id "MSTRG.79468"; transcript_id "MSTRG.79468.85"; exon_number "5";
chr17	StringTie	exon	75813078	75813213	1000	+	.	gene_id "MSTRG.79468"; transcript_id "MSTRG.79468.85"; exon_number "6";
chr17	StringTie	exon	75813761	75813878	1000	+	.	gene_id "MSTRG.79468"; transcript_id "MSTRG.79468.85"; exon_number "7";
chr17	StringTie	exon	75815169	75815253	1000	+	.	gene_id "MSTRG.79468"; transcript_id "MSTRG.79468.85"; exon_number "8";
chr17	StringTie	exon	75816770	75816912	1000	+	.	gene_id "MSTRG.79468"; transcript_id "MSTRG.79468.85"; exon_number "9";
chr17	StringTie	exon	75817326	75817526	1000	+	.	gene_id "MSTRG.79468"; transcript_id "MSTRG.79468.85"; exon_number "10";
chr17	StringTie	exon	75818103	75818168	1000	+	.	gene_id "MSTRG.79468"; transcript_id "MSTRG.79468.85"; exon_number "11";
chr17	StringTie	exon	75818642	75818816	1000	+	.	gene_id "MSTRG.79468"; transcript_id "MSTRG.79468.85"; exon_number "12";
chr17	StringTie	exon	75819684	75819785	1000	+	.	gene_id "MSTRG.79468"; transcript_id "MSTRG.79468.85"; exon_number "13";
chr17	StringTie	exon	75819920	75820108	1000	+	.	gene_id "MSTRG.79468"; transcript_id "MSTRG.79468.85"; exon_number "14";
chr17	StringTie	exon	75822477	75822658	1000	+	.	gene_id "MSTRG.79468"; transcript_id "MSTRG.79468.85"; exon_number "15";
chr17	StringTie	exon	75823265	75823522	1000	+	.	gene_id "MSTRG.79468"; transcript_id "MSTRG.79468.85"; exon_number "16";
chr17	StringTie	exon	75824262	75826891	1000	+	.	gene_id "MSTRG.79468"; transcript_id "MSTRG.79468.85"; exon_number "17";
chr17	StringTie	transcript	75786571	75825823	1000	+	.	gene_id "MSTRG.79468"; transcript_id "MSTRG.79468.86";
chr17	StringTie	exon	75786571	75786908	1000	+	.	gene_id "MSTRG.79468"; transcript_id "MSTRG.79468.86"; exon_number "1";
chr17	StringTie	exon	75791760	75792019	1000	+	.	gene_id "MSTRG.79468"; transcript_id "MSTRG.79468.86"; exon_number "2";
chr17	StringTie	exon	75792313	75792478	1000	+	.	gene_id "MSTRG.79468"; transcript_id "MSTRG.79468.86"; exon_number "3";
chr17	StringTie	exon	75793443	75793536	1000	+	.	gene_id "MSTRG.79468"; transcript_id "MSTRG.79468.86"; exon_number "4";
chr17	StringTie	exon	75808948	75809039	1000	+	.	gene_id "MSTRG.79468"; transcript_id "MSTRG.79468.86"; exon_number "5";
chr17	StringTie	exon	75809760	75809969	1000	+	.	gene_id "MSTRG.79468"; transcript_id "MSTRG.79468.86"; exon_number "6";
chr17	StringTie	exon	75812112	75812288	1000	+	.	gene_id "MSTRG.79468"; transcript_id "MSTRG.79468.86"; exon_number "7";
chr17	StringTie	exon	75812455	75812585	1000	+	.	gene_id "MSTRG.79468"; transcript_id "MSTRG.79468.86"; exon_number "8";
chr17	StringTie	exon	75813078	75813213	1000	+	.	gene_id "MSTRG.79468"; transcript_id "MSTRG.79468.86"; exon_number "9";
chr17	StringTie	exon	75813761	75813878	1000	+	.	gene_id "MSTRG.79468"; transcript_id "MSTRG.79468.86"; exon_number "10";
chr17	StringTie	exon	75815169	75815253	1000	+	.	gene_id "MSTRG.79468"; transcript_id "MSTRG.79468.86"; exon_number "11";
chr17	StringTie	exon	75816770	75816912	1000	+	.	gene_id "MSTRG.79468"; transcript_id "MSTRG.79468.86"; exon_number "12";
chr17	StringTie	exon	75817326	75817526	1000	+	.	gene_id "MSTRG.79468"; transcript_id "MSTRG.79468.86"; exon_number "13";
chr17	StringTie	exon	75818103	75818168	1000	+	.	gene_id "MSTRG.79468"; transcript_id "MSTRG.79468.86"; exon_number "14";
chr17	StringTie	exon	75818642	75818816	1000	+	.	gene_id "MSTRG.79468"; transcript_id "MSTRG.79468.86"; exon_number "15";
chr17	StringTie	exon	75819684	75819785	1000	+	.	gene_id "MSTRG.79468"; transcript_id "MSTRG.79468.86"; exon_number "16";
chr17	StringTie	exon	75819920	75820108	1000	+	.	gene_id "MSTRG.79468"; transcript_id "MSTRG.79468.86"; exon_number "17";
chr17	StringTie	exon	75822477	75822658	1000	+	.	gene_id "MSTRG.79468"; transcript_id "MSTRG.79468.86"; exon_number "18";
chr17	StringTie	exon	75823265	75823522	1000	+	.	gene_id "MSTRG.79468"; transcript_id "MSTRG.79468.86"; exon_number "19";
chr17	StringTie	exon	75824262	75825823	1000	+	.	gene_id "MSTRG.79468"; transcript_id "MSTRG.79468.86"; exon_number "20";
chr17	StringTie	transcript	75786653	75825799	1000	+	.	gene_id "MSTRG.79468"; transcript_id "MSTRG.79468.87";
chr17	StringTie	exon	75786653	75786908	1000	+	.	gene_id "MSTRG.79468"; transcript_id "MSTRG.79468.87"; exon_number "1";
chr17	StringTie	exon	75809760	75809969	1000	+	.	gene_id "MSTRG.79468"; transcript_id "MSTRG.79468.87"; exon_number "2";
chr17	StringTie	exon	75812112	75812288	1000	+	.	gene_id "MSTRG.79468"; transcript_id "MSTRG.79468.87"; exon_number "3";
chr17	StringTie	exon	75812455	75812585	1000	+	.	gene_id "MSTRG.79468"; transcript_id "MSTRG.79468.87"; exon_number "4";
chr17	StringTie	exon	75813078	75813213	1000	+	.	gene_id "MSTRG.79468"; transcript_id "MSTRG.79468.87"; exon_number "5";
chr17	StringTie	exon	75813761	75813878	1000	+	.	gene_id "MSTRG.79468"; transcript_id "MSTRG.79468.87"; exon_number "6";
chr17	StringTie	exon	75815169	75815253	1000	+	.	gene_id "MSTRG.79468"; transcript_id "MSTRG.79468.87"; exon_number "7";
chr17	StringTie	exon	75816770	75816912	1000	+	.	gene_id "MSTRG.79468"; transcript_id "MSTRG.79468.87"; exon_number "8";
chr17	StringTie	exon	75817326	75817526	1000	+	.	gene_id "MSTRG.79468"; transcript_id "MSTRG.79468.87"; exon_number "9";
chr17	StringTie	exon	75818103	75818168	1000	+	.	gene_id "MSTRG.79468"; transcript_id "MSTRG.79468.87"; exon_number "10";
chr17	StringTie	exon	75818642	75818816	1000	+	.	gene_id "MSTRG.79468"; transcript_id "MSTRG.79468.87"; exon_number "11";
chr17	StringTie	exon	75819684	75819785	1000	+	.	gene_id "MSTRG.79468"; transcript_id "MSTRG.79468.87"; exon_number "12";
chr17	StringTie	exon	75819920	75820108	1000	+	.	gene_id "MSTRG.79468"; transcript_id "MSTRG.79468.87"; exon_number "13";
chr17	StringTie	exon	75822477	75822658	1000	+	.	gene_id "MSTRG.79468"; transcript_id "MSTRG.79468.87"; exon_number "14";
chr17	StringTie	exon	75823265	75823522	1000	+	.	gene_id "MSTRG.79468"; transcript_id "MSTRG.79468.87"; exon_number "15";
chr17	StringTie	exon	75824262	75825799	1000	+	.	gene_id "MSTRG.79468"; transcript_id "MSTRG.79468.87"; exon_number "16";
chr17	StringTie	transcript	75791179	75826402	1000	+	.	gene_id "MSTRG.79468"; transcript_id "MSTRG.79468.88";
chr17	StringTie	exon	75791179	75792478	1000	+	.	gene_id "MSTRG.79468"; transcript_id "MSTRG.79468.88"; exon_number "1";
chr17	StringTie	exon	75796340	75797397	1000	+	.	gene_id "MSTRG.79468"; transcript_id "MSTRG.79468.88"; exon_number "2";
chr17	StringTie	exon	75809760	75809969	1000	+	.	gene_id "MSTRG.79468"; transcript_id "MSTRG.79468.88"; exon_number "3";
chr17	StringTie	exon	75812112	75812360	1000	+	.	gene_id "MSTRG.79468"; transcript_id "MSTRG.79468.88"; exon_number "4";
chr17	StringTie	exon	75812455	75812585	1000	+	.	gene_id "MSTRG.79468"; transcript_id "MSTRG.79468.88"; exon_number "5";
chr17	StringTie	exon	75813078	75813213	1000	+	.	gene_id "MSTRG.79468"; transcript_id "MSTRG.79468.88"; exon_number "6";
chr17	StringTie	exon	75813761	75813878	1000	+	.	gene_id "MSTRG.79468"; transcript_id "MSTRG.79468.88"; exon_number "7";
chr17	StringTie	exon	75815169	75815253	1000	+	.	gene_id "MSTRG.79468"; transcript_id "MSTRG.79468.88"; exon_number "8";
chr17	StringTie	exon	75816770	75816912	1000	+	.	gene_id "MSTRG.79468"; transcript_id "MSTRG.79468.88"; exon_number "9";
chr17	StringTie	exon	75817326	75817526	1000	+	.	gene_id "MSTRG.79468"; transcript_id "MSTRG.79468.88"; exon_number "10";
chr17	StringTie	exon	75818103	75818168	1000	+	.	gene_id "MSTRG.79468"; transcript_id "MSTRG.79468.88"; exon_number "11";
chr17	StringTie	exon	75818642	75818816	1000	+	.	gene_id "MSTRG.79468"; transcript_id "MSTRG.79468.88"; exon_number "12";
chr17	StringTie	exon	75819684	75819785	1000	+	.	gene_id "MSTRG.79468"; transcript_id "MSTRG.79468.88"; exon_number "13";
chr17	StringTie	exon	75819920	75820108	1000	+	.	gene_id "MSTRG.79468"; transcript_id "MSTRG.79468.88"; exon_number "14";
chr17	StringTie	exon	75822477	75822658	1000	+	.	gene_id "MSTRG.79468"; transcript_id "MSTRG.79468.88"; exon_number "15";
chr17	StringTie	exon	75823265	75823522	1000	+	.	gene_id "MSTRG.79468"; transcript_id "MSTRG.79468.88"; exon_number "16";
chr17	StringTie	exon	75824262	75826402	1000	+	.	gene_id "MSTRG.79468"; transcript_id "MSTRG.79468.88"; exon_number "17";
chr17	StringTie	transcript	75784743	75827228	1000	+	.	gene_id "MSTRG.79468"; transcript_id "MSTRG.79468.9";
chr17	StringTie	exon	75784743	75784984	1000	+	.	gene_id "MSTRG.79468"; transcript_id "MSTRG.79468.9"; exon_number "1";
chr17	StringTie	exon	75808948	75809039	1000	+	.	gene_id "MSTRG.79468"; transcript_id "MSTRG.79468.9"; exon_number "2";
chr17	StringTie	exon	75809760	75809969	1000	+	.	gene_id "MSTRG.79468"; transcript_id "MSTRG.79468.9"; exon_number "3";
chr17	StringTie	exon	75812112	75812360	1000	+	.	gene_id "MSTRG.79468"; transcript_id "MSTRG.79468.9"; exon_number "4";
chr17	StringTie	exon	75812455	75812585	1000	+	.	gene_id "MSTRG.79468"; transcript_id "MSTRG.79468.9"; exon_number "5";
chr17	StringTie	exon	75813078	75813213	1000	+	.	gene_id "MSTRG.79468"; transcript_id "MSTRG.79468.9"; exon_number "6";
chr17	StringTie	exon	75813761	75813878	1000	+	.	gene_id "MSTRG.79468"; transcript_id "MSTRG.79468.9"; exon_number "7";
chr17	StringTie	exon	75815169	75815253	1000	+	.	gene_id "MSTRG.79468"; transcript_id "MSTRG.79468.9"; exon_number "8";
chr17	StringTie	exon	75816770	75816912	1000	+	.	gene_id "MSTRG.79468"; transcript_id "MSTRG.79468.9"; exon_number "9";
chr17	StringTie	exon	75817326	75817526	1000	+	.	gene_id "MSTRG.79468"; transcript_id "MSTRG.79468.9"; exon_number "10";
chr17	StringTie	exon	75818103	75818168	1000	+	.	gene_id "MSTRG.79468"; transcript_id "MSTRG.79468.9"; exon_number "11";
chr17	StringTie	exon	75818642	75818816	1000	+	.	gene_id "MSTRG.79468"; transcript_id "MSTRG.79468.9"; exon_number "12";
chr17	StringTie	exon	75819684	75819785	1000	+	.	gene_id "MSTRG.79468"; transcript_id "MSTRG.79468.9"; exon_number "13";
chr17	StringTie	exon	75819920	75820108	1000	+	.	gene_id "MSTRG.79468"; transcript_id "MSTRG.79468.9"; exon_number "14";
chr17	StringTie	exon	75822477	75822658	1000	+	.	gene_id "MSTRG.79468"; transcript_id "MSTRG.79468.9"; exon_number "15";
chr17	StringTie	exon	75823265	75823522	1000	+	.	gene_id "MSTRG.79468"; transcript_id "MSTRG.79468.9"; exon_number "16";
chr17	StringTie	exon	75824262	75827228	1000	+	.	gene_id "MSTRG.79468"; transcript_id "MSTRG.79468.9"; exon_number "17";
chr17	StringTie	transcript	75797205	75825832	1000	+	.	gene_id "MSTRG.79468"; transcript_id "MSTRG.79468.90";
chr17	StringTie	exon	75797205	75797397	1000	+	.	gene_id "MSTRG.79468"; transcript_id "MSTRG.79468.90"; exon_number "1";
chr17	StringTie	exon	75809760	75809930	1000	+	.	gene_id "MSTRG.79468"; transcript_id "MSTRG.79468.90"; exon_number "2";
chr17	StringTie	exon	75812112	75812288	1000	+	.	gene_id "MSTRG.79468"; transcript_id "MSTRG.79468.90"; exon_number "3";
chr17	StringTie	exon	75812455	75812585	1000	+	.	gene_id "MSTRG.79468"; transcript_id "MSTRG.79468.90"; exon_number "4";
chr17	StringTie	exon	75813078	75813213	1000	+	.	gene_id "MSTRG.79468"; transcript_id "MSTRG.79468.90"; exon_number "5";
chr17	StringTie	exon	75813761	75813878	1000	+	.	gene_id "MSTRG.79468"; transcript_id "MSTRG.79468.90"; exon_number "6";
chr17	StringTie	exon	75815169	75815253	1000	+	.	gene_id "MSTRG.79468"; transcript_id "MSTRG.79468.90"; exon_number "7";
chr17	StringTie	exon	75816770	75816912	1000	+	.	gene_id "MSTRG.79468"; transcript_id "MSTRG.79468.90"; exon_number "8";
chr17	StringTie	exon	75817326	75817526	1000	+	.	gene_id "MSTRG.79468"; transcript_id "MSTRG.79468.90"; exon_number "9";
chr17	StringTie	exon	75818103	75818168	1000	+	.	gene_id "MSTRG.79468"; transcript_id "MSTRG.79468.90"; exon_number "10";
chr17	StringTie	exon	75818642	75818816	1000	+	.	gene_id "MSTRG.79468"; transcript_id "MSTRG.79468.90"; exon_number "11";
chr17	StringTie	exon	75819684	75819785	1000	+	.	gene_id "MSTRG.79468"; transcript_id "MSTRG.79468.90"; exon_number "12";
chr17	StringTie	exon	75819920	75820108	1000	+	.	gene_id "MSTRG.79468"; transcript_id "MSTRG.79468.90"; exon_number "13";
chr17	StringTie	exon	75822477	75822658	1000	+	.	gene_id "MSTRG.79468"; transcript_id "MSTRG.79468.90"; exon_number "14";
chr17	StringTie	exon	75823265	75823522	1000	+	.	gene_id "MSTRG.79468"; transcript_id "MSTRG.79468.90"; exon_number "15";
chr17	StringTie	exon	75824262	75825832	1000	+	.	gene_id "MSTRG.79468"; transcript_id "MSTRG.79468.90"; exon_number "16";
chr17	StringTie	transcript	75797207	75825890	1000	+	.	gene_id "MSTRG.79468"; transcript_id "MSTRG.79468.91";
chr17	StringTie	exon	75797207	75797397	1000	+	.	gene_id "MSTRG.79468"; transcript_id "MSTRG.79468.91"; exon_number "1";
chr17	StringTie	exon	75809760	75809969	1000	+	.	gene_id "MSTRG.79468"; transcript_id "MSTRG.79468.91"; exon_number "2";
chr17	StringTie	exon	75812112	75812585	1000	+	.	gene_id "MSTRG.79468"; transcript_id "MSTRG.79468.91"; exon_number "3";
chr17	StringTie	exon	75813078	75813213	1000	+	.	gene_id "MSTRG.79468"; transcript_id "MSTRG.79468.91"; exon_number "4";
chr17	StringTie	exon	75813761	75813878	1000	+	.	gene_id "MSTRG.79468"; transcript_id "MSTRG.79468.91"; exon_number "5";
chr17	StringTie	exon	75815169	75815253	1000	+	.	gene_id "MSTRG.79468"; transcript_id "MSTRG.79468.91"; exon_number "6";
chr17	StringTie	exon	75816770	75816912	1000	+	.	gene_id "MSTRG.79468"; transcript_id "MSTRG.79468.91"; exon_number "7";
chr17	StringTie	exon	75817326	75817490	1000	+	.	gene_id "MSTRG.79468"; transcript_id "MSTRG.79468.91"; exon_number "8";
chr17	StringTie	exon	75818103	75818168	1000	+	.	gene_id "MSTRG.79468"; transcript_id "MSTRG.79468.91"; exon_number "9";
chr17	StringTie	exon	75818642	75818816	1000	+	.	gene_id "MSTRG.79468"; transcript_id "MSTRG.79468.91"; exon_number "10";
chr17	StringTie	exon	75819684	75819785	1000	+	.	gene_id "MSTRG.79468"; transcript_id "MSTRG.79468.91"; exon_number "11";
chr17	StringTie	exon	75819920	75820108	1000	+	.	gene_id "MSTRG.79468"; transcript_id "MSTRG.79468.91"; exon_number "12";
chr17	StringTie	exon	75822477	75822658	1000	+	.	gene_id "MSTRG.79468"; transcript_id "MSTRG.79468.91"; exon_number "13";
chr17	StringTie	exon	75823265	75823522	1000	+	.	gene_id "MSTRG.79468"; transcript_id "MSTRG.79468.91"; exon_number "14";
chr17	StringTie	exon	75824262	75825890	1000	+	.	gene_id "MSTRG.79468"; transcript_id "MSTRG.79468.91"; exon_number "15";
chr17	StringTie	transcript	75797281	75825820	1000	+	.	gene_id "MSTRG.79468"; transcript_id "MSTRG.79468.92";
chr17	StringTie	exon	75797281	75797397	1000	+	.	gene_id "MSTRG.79468"; transcript_id "MSTRG.79468.92"; exon_number "1";
chr17	StringTie	exon	75809760	75809969	1000	+	.	gene_id "MSTRG.79468"; transcript_id "MSTRG.79468.92"; exon_number "2";
chr17	StringTie	exon	75812112	75812585	1000	+	.	gene_id "MSTRG.79468"; transcript_id "MSTRG.79468.92"; exon_number "3";
chr17	StringTie	exon	75813078	75813213	1000	+	.	gene_id "MSTRG.79468"; transcript_id "MSTRG.79468.92"; exon_number "4";
chr17	StringTie	exon	75813761	75813878	1000	+	.	gene_id "MSTRG.79468"; transcript_id "MSTRG.79468.92"; exon_number "5";
chr17	StringTie	exon	75815169	75815253	1000	+	.	gene_id "MSTRG.79468"; transcript_id "MSTRG.79468.92"; exon_number "6";
chr17	StringTie	exon	75816770	75816912	1000	+	.	gene_id "MSTRG.79468"; transcript_id "MSTRG.79468.92"; exon_number "7";
chr17	StringTie	exon	75817326	75817490	1000	+	.	gene_id "MSTRG.79468"; transcript_id "MSTRG.79468.92"; exon_number "8";
chr17	StringTie	exon	75818103	75818168	1000	+	.	gene_id "MSTRG.79468"; transcript_id "MSTRG.79468.92"; exon_number "9";
chr17	StringTie	exon	75818642	75818800	1000	+	.	gene_id "MSTRG.79468"; transcript_id "MSTRG.79468.92"; exon_number "10";
chr17	StringTie	exon	75819684	75819785	1000	+	.	gene_id "MSTRG.79468"; transcript_id "MSTRG.79468.92"; exon_number "11";
chr17	StringTie	exon	75819920	75820108	1000	+	.	gene_id "MSTRG.79468"; transcript_id "MSTRG.79468.92"; exon_number "12";
chr17	StringTie	exon	75822477	75822658	1000	+	.	gene_id "MSTRG.79468"; transcript_id "MSTRG.79468.92"; exon_number "13";
chr17	StringTie	exon	75823265	75823522	1000	+	.	gene_id "MSTRG.79468"; transcript_id "MSTRG.79468.92"; exon_number "14";
chr17	StringTie	exon	75824262	75825820	1000	+	.	gene_id "MSTRG.79468"; transcript_id "MSTRG.79468.92"; exon_number "15";
chr17	StringTie	transcript	75797351	75825806	1000	+	.	gene_id "MSTRG.79468"; transcript_id "MSTRG.79468.93";
chr17	StringTie	exon	75797351	75797397	1000	+	.	gene_id "MSTRG.79468"; transcript_id "MSTRG.79468.93"; exon_number "1";
chr17	StringTie	exon	75809760	75809969	1000	+	.	gene_id "MSTRG.79468"; transcript_id "MSTRG.79468.93"; exon_number "2";
chr17	StringTie	exon	75812112	75812288	1000	+	.	gene_id "MSTRG.79468"; transcript_id "MSTRG.79468.93"; exon_number "3";
chr17	StringTie	exon	75812465	75812585	1000	+	.	gene_id "MSTRG.79468"; transcript_id "MSTRG.79468.93"; exon_number "4";
chr17	StringTie	exon	75813078	75813213	1000	+	.	gene_id "MSTRG.79468"; transcript_id "MSTRG.79468.93"; exon_number "5";
chr17	StringTie	exon	75813761	75813878	1000	+	.	gene_id "MSTRG.79468"; transcript_id "MSTRG.79468.93"; exon_number "6";
chr17	StringTie	exon	75815169	75815253	1000	+	.	gene_id "MSTRG.79468"; transcript_id "MSTRG.79468.93"; exon_number "7";
chr17	StringTie	exon	75816770	75816912	1000	+	.	gene_id "MSTRG.79468"; transcript_id "MSTRG.79468.93"; exon_number "8";
chr17	StringTie	exon	75817326	75817526	1000	+	.	gene_id "MSTRG.79468"; transcript_id "MSTRG.79468.93"; exon_number "9";
chr17	StringTie	exon	75818103	75818168	1000	+	.	gene_id "MSTRG.79468"; transcript_id "MSTRG.79468.93"; exon_number "10";
chr17	StringTie	exon	75818642	75818816	1000	+	.	gene_id "MSTRG.79468"; transcript_id "MSTRG.79468.93"; exon_number "11";
chr17	StringTie	exon	75819684	75819785	1000	+	.	gene_id "MSTRG.79468"; transcript_id "MSTRG.79468.93"; exon_number "12";
chr17	StringTie	exon	75819920	75820108	1000	+	.	gene_id "MSTRG.79468"; transcript_id "MSTRG.79468.93"; exon_number "13";
chr17	StringTie	exon	75822477	75822658	1000	+	.	gene_id "MSTRG.79468"; transcript_id "MSTRG.79468.93"; exon_number "14";
chr17	StringTie	exon	75823265	75823522	1000	+	.	gene_id "MSTRG.79468"; transcript_id "MSTRG.79468.93"; exon_number "15";
chr17	StringTie	exon	75824262	75825806	1000	+	.	gene_id "MSTRG.79468"; transcript_id "MSTRG.79468.93"; exon_number "16";
chr17	StringTie	transcript	75806059	75826467	1000	+	.	gene_id "MSTRG.79468"; transcript_id "MSTRG.79468.94";
chr17	StringTie	exon	75806059	75809052	1000	+	.	gene_id "MSTRG.79468"; transcript_id "MSTRG.79468.94"; exon_number "1";
chr17	StringTie	exon	75809760	75809969	1000	+	.	gene_id "MSTRG.79468"; transcript_id "MSTRG.79468.94"; exon_number "2";
chr17	StringTie	exon	75812112	75812288	1000	+	.	gene_id "MSTRG.79468"; transcript_id "MSTRG.79468.94"; exon_number "3";
chr17	StringTie	exon	75812455	75812585	1000	+	.	gene_id "MSTRG.79468"; transcript_id "MSTRG.79468.94"; exon_number "4";
chr17	StringTie	exon	75813078	75813213	1000	+	.	gene_id "MSTRG.79468"; transcript_id "MSTRG.79468.94"; exon_number "5";
chr17	StringTie	exon	75813761	75813878	1000	+	.	gene_id "MSTRG.79468"; transcript_id "MSTRG.79468.94"; exon_number "6";
chr17	StringTie	exon	75815169	75815253	1000	+	.	gene_id "MSTRG.79468"; transcript_id "MSTRG.79468.94"; exon_number "7";
chr17	StringTie	exon	75816770	75816912	1000	+	.	gene_id "MSTRG.79468"; transcript_id "MSTRG.79468.94"; exon_number "8";
chr17	StringTie	exon	75817326	75817490	1000	+	.	gene_id "MSTRG.79468"; transcript_id "MSTRG.79468.94"; exon_number "9";
chr17	StringTie	exon	75818103	75818168	1000	+	.	gene_id "MSTRG.79468"; transcript_id "MSTRG.79468.94"; exon_number "10";
chr17	StringTie	exon	75818642	75818816	1000	+	.	gene_id "MSTRG.79468"; transcript_id "MSTRG.79468.94"; exon_number "11";
chr17	StringTie	exon	75819684	75819785	1000	+	.	gene_id "MSTRG.79468"; transcript_id "MSTRG.79468.94"; exon_number "12";
chr17	StringTie	exon	75819920	75820108	1000	+	.	gene_id "MSTRG.79468"; transcript_id "MSTRG.79468.94"; exon_number "13";
chr17	StringTie	exon	75822477	75822658	1000	+	.	gene_id "MSTRG.79468"; transcript_id "MSTRG.79468.94"; exon_number "14";
chr17	StringTie	exon	75823265	75823522	1000	+	.	gene_id "MSTRG.79468"; transcript_id "MSTRG.79468.94"; exon_number "15";
chr17	StringTie	exon	75824262	75826467	1000	+	.	gene_id "MSTRG.79468"; transcript_id "MSTRG.79468.94"; exon_number "16";
chr17	StringTie	transcript	75807537	75825799	1000	+	.	gene_id "MSTRG.79468"; transcript_id "MSTRG.79468.95";
chr17	StringTie	exon	75807537	75807556	1000	+	.	gene_id "MSTRG.79468"; transcript_id "MSTRG.79468.95"; exon_number "1";
chr17	StringTie	exon	75809760	75809969	1000	+	.	gene_id "MSTRG.79468"; transcript_id "MSTRG.79468.95"; exon_number "2";
chr17	StringTie	exon	75812112	75812288	1000	+	.	gene_id "MSTRG.79468"; transcript_id "MSTRG.79468.95"; exon_number "3";
chr17	StringTie	exon	75812455	75812585	1000	+	.	gene_id "MSTRG.79468"; transcript_id "MSTRG.79468.95"; exon_number "4";
chr17	StringTie	exon	75813078	75813213	1000	+	.	gene_id "MSTRG.79468"; transcript_id "MSTRG.79468.95"; exon_number "5";
chr17	StringTie	exon	75813761	75813878	1000	+	.	gene_id "MSTRG.79468"; transcript_id "MSTRG.79468.95"; exon_number "6";
chr17	StringTie	exon	75815169	75815253	1000	+	.	gene_id "MSTRG.79468"; transcript_id "MSTRG.79468.95"; exon_number "7";
chr17	StringTie	exon	75816770	75816912	1000	+	.	gene_id "MSTRG.79468"; transcript_id "MSTRG.79468.95"; exon_number "8";
chr17	StringTie	exon	75817326	75817526	1000	+	.	gene_id "MSTRG.79468"; transcript_id "MSTRG.79468.95"; exon_number "9";
chr17	StringTie	exon	75818103	75818168	1000	+	.	gene_id "MSTRG.79468"; transcript_id "MSTRG.79468.95"; exon_number "10";
chr17	StringTie	exon	75818642	75818816	1000	+	.	gene_id "MSTRG.79468"; transcript_id "MSTRG.79468.95"; exon_number "11";
chr17	StringTie	exon	75819684	75819785	1000	+	.	gene_id "MSTRG.79468"; transcript_id "MSTRG.79468.95"; exon_number "12";
chr17	StringTie	exon	75819920	75820108	1000	+	.	gene_id "MSTRG.79468"; transcript_id "MSTRG.79468.95"; exon_number "13";
chr17	StringTie	exon	75822477	75822658	1000	+	.	gene_id "MSTRG.79468"; transcript_id "MSTRG.79468.95"; exon_number "14";
chr17	StringTie	exon	75823265	75823522	1000	+	.	gene_id "MSTRG.79468"; transcript_id "MSTRG.79468.95"; exon_number "15";
chr17	StringTie	exon	75824262	75825799	1000	+	.	gene_id "MSTRG.79468"; transcript_id "MSTRG.79468.95"; exon_number "16";
chr17	StringTie	transcript	75807672	75825800	1000	+	.	gene_id "MSTRG.79468"; transcript_id "MSTRG.79468.96";
chr17	StringTie	exon	75807672	75809539	1000	+	.	gene_id "MSTRG.79468"; transcript_id "MSTRG.79468.96"; exon_number "1";
chr17	StringTie	exon	75809760	75809969	1000	+	.	gene_id "MSTRG.79468"; transcript_id "MSTRG.79468.96"; exon_number "2";
chr17	StringTie	exon	75812112	75812288	1000	+	.	gene_id "MSTRG.79468"; transcript_id "MSTRG.79468.96"; exon_number "3";
chr17	StringTie	exon	75812455	75812585	1000	+	.	gene_id "MSTRG.79468"; transcript_id "MSTRG.79468.96"; exon_number "4";
chr17	StringTie	exon	75813078	75813213	1000	+	.	gene_id "MSTRG.79468"; transcript_id "MSTRG.79468.96"; exon_number "5";
chr17	StringTie	exon	75813761	75813878	1000	+	.	gene_id "MSTRG.79468"; transcript_id "MSTRG.79468.96"; exon_number "6";
chr17	StringTie	exon	75815169	75815253	1000	+	.	gene_id "MSTRG.79468"; transcript_id "MSTRG.79468.96"; exon_number "7";
chr17	StringTie	exon	75816770	75816912	1000	+	.	gene_id "MSTRG.79468"; transcript_id "MSTRG.79468.96"; exon_number "8";
chr17	StringTie	exon	75817326	75817526	1000	+	.	gene_id "MSTRG.79468"; transcript_id "MSTRG.79468.96"; exon_number "9";
chr17	StringTie	exon	75818103	75818168	1000	+	.	gene_id "MSTRG.79468"; transcript_id "MSTRG.79468.96"; exon_number "10";
chr17	StringTie	exon	75818642	75818816	1000	+	.	gene_id "MSTRG.79468"; transcript_id "MSTRG.79468.96"; exon_number "11";
chr17	StringTie	exon	75819684	75819785	1000	+	.	gene_id "MSTRG.79468"; transcript_id "MSTRG.79468.96"; exon_number "12";
chr17	StringTie	exon	75819920	75820108	1000	+	.	gene_id "MSTRG.79468"; transcript_id "MSTRG.79468.96"; exon_number "13";
chr17	StringTie	exon	75822477	75822658	1000	+	.	gene_id "MSTRG.79468"; transcript_id "MSTRG.79468.96"; exon_number "14";
chr17	StringTie	exon	75823265	75823522	1000	+	.	gene_id "MSTRG.79468"; transcript_id "MSTRG.79468.96"; exon_number "15";
chr17	StringTie	exon	75824262	75825800	1000	+	.	gene_id "MSTRG.79468"; transcript_id "MSTRG.79468.96"; exon_number "16";
chr17	StringTie	transcript	75807932	75825799	1000	+	.	gene_id "MSTRG.79468"; transcript_id "MSTRG.79468.97";
chr17	StringTie	exon	75807932	75809969	1000	+	.	gene_id "MSTRG.79468"; transcript_id "MSTRG.79468.97"; exon_number "1";
chr17	StringTie	exon	75812112	75812585	1000	+	.	gene_id "MSTRG.79468"; transcript_id "MSTRG.79468.97"; exon_number "2";
chr17	StringTie	exon	75813078	75813213	1000	+	.	gene_id "MSTRG.79468"; transcript_id "MSTRG.79468.97"; exon_number "3";
chr17	StringTie	exon	75813761	75813878	1000	+	.	gene_id "MSTRG.79468"; transcript_id "MSTRG.79468.97"; exon_number "4";
chr17	StringTie	exon	75815169	75815253	1000	+	.	gene_id "MSTRG.79468"; transcript_id "MSTRG.79468.97"; exon_number "5";
chr17	StringTie	exon	75816770	75816873	1000	+	.	gene_id "MSTRG.79468"; transcript_id "MSTRG.79468.97"; exon_number "6";
chr17	StringTie	exon	75817326	75817526	1000	+	.	gene_id "MSTRG.79468"; transcript_id "MSTRG.79468.97"; exon_number "7";
chr17	StringTie	exon	75818103	75818168	1000	+	.	gene_id "MSTRG.79468"; transcript_id "MSTRG.79468.97"; exon_number "8";
chr17	StringTie	exon	75818642	75818816	1000	+	.	gene_id "MSTRG.79468"; transcript_id "MSTRG.79468.97"; exon_number "9";
chr17	StringTie	exon	75819684	75819785	1000	+	.	gene_id "MSTRG.79468"; transcript_id "MSTRG.79468.97"; exon_number "10";
chr17	StringTie	exon	75819920	75820108	1000	+	.	gene_id "MSTRG.79468"; transcript_id "MSTRG.79468.97"; exon_number "11";
chr17	StringTie	exon	75822477	75822658	1000	+	.	gene_id "MSTRG.79468"; transcript_id "MSTRG.79468.97"; exon_number "12";
chr17	StringTie	exon	75823265	75823522	1000	+	.	gene_id "MSTRG.79468"; transcript_id "MSTRG.79468.97"; exon_number "13";
chr17	StringTie	exon	75824262	75825799	1000	+	.	gene_id "MSTRG.79468"; transcript_id "MSTRG.79468.97"; exon_number "14";
chr17	StringTie	transcript	75808703	75825799	1000	+	.	gene_id "MSTRG.79468"; transcript_id "MSTRG.79468.98";
chr17	StringTie	exon	75808703	75809039	1000	+	.	gene_id "MSTRG.79468"; transcript_id "MSTRG.79468.98"; exon_number "1";
chr17	StringTie	exon	75809760	75809969	1000	+	.	gene_id "MSTRG.79468"; transcript_id "MSTRG.79468.98"; exon_number "2";
chr17	StringTie	exon	75812112	75812288	1000	+	.	gene_id "MSTRG.79468"; transcript_id "MSTRG.79468.98"; exon_number "3";
chr17	StringTie	exon	75812455	75812585	1000	+	.	gene_id "MSTRG.79468"; transcript_id "MSTRG.79468.98"; exon_number "4";
chr17	StringTie	exon	75813078	75813213	1000	+	.	gene_id "MSTRG.79468"; transcript_id "MSTRG.79468.98"; exon_number "5";
chr17	StringTie	exon	75813761	75813878	1000	+	.	gene_id "MSTRG.79468"; transcript_id "MSTRG.79468.98"; exon_number "6";
chr17	StringTie	exon	75815169	75815253	1000	+	.	gene_id "MSTRG.79468"; transcript_id "MSTRG.79468.98"; exon_number "7";
chr17	StringTie	exon	75816770	75816912	1000	+	.	gene_id "MSTRG.79468"; transcript_id "MSTRG.79468.98"; exon_number "8";
chr17	StringTie	exon	75817326	75817526	1000	+	.	gene_id "MSTRG.79468"; transcript_id "MSTRG.79468.98"; exon_number "9";
chr17	StringTie	exon	75818103	75818168	1000	+	.	gene_id "MSTRG.79468"; transcript_id "MSTRG.79468.98"; exon_number "10";
chr17	StringTie	exon	75818642	75818816	1000	+	.	gene_id "MSTRG.79468"; transcript_id "MSTRG.79468.98"; exon_number "11";
chr17	StringTie	exon	75819684	75819785	1000	+	.	gene_id "MSTRG.79468"; transcript_id "MSTRG.79468.98"; exon_number "12";
chr17	StringTie	exon	75819920	75820108	1000	+	.	gene_id "MSTRG.79468"; transcript_id "MSTRG.79468.98"; exon_number "13";
chr17	StringTie	exon	75822477	75822654	1000	+	.	gene_id "MSTRG.79468"; transcript_id "MSTRG.79468.98"; exon_number "14";
chr17	StringTie	exon	75823265	75823522	1000	+	.	gene_id "MSTRG.79468"; transcript_id "MSTRG.79468.98"; exon_number "15";
chr17	StringTie	exon	75824262	75825799	1000	+	.	gene_id "MSTRG.79468"; transcript_id "MSTRG.79468.98"; exon_number "16";
chr17	StringTie	transcript	75809123	75825800	1000	+	.	gene_id "MSTRG.79468"; transcript_id "MSTRG.79468.99";
chr17	StringTie	exon	75809123	75809352	1000	+	.	gene_id "MSTRG.79468"; transcript_id "MSTRG.79468.99"; exon_number "1";
chr17	StringTie	exon	75809760	75809969	1000	+	.	gene_id "MSTRG.79468"; transcript_id "MSTRG.79468.99"; exon_number "2";
chr17	StringTie	exon	75812112	75812288	1000	+	.	gene_id "MSTRG.79468"; transcript_id "MSTRG.79468.99"; exon_number "3";
chr17	StringTie	exon	75812455	75812585	1000	+	.	gene_id "MSTRG.79468"; transcript_id "MSTRG.79468.99"; exon_number "4";
chr17	StringTie	exon	75813078	75813213	1000	+	.	gene_id "MSTRG.79468"; transcript_id "MSTRG.79468.99"; exon_number "5";
chr17	StringTie	exon	75813761	75813878	1000	+	.	gene_id "MSTRG.79468"; transcript_id "MSTRG.79468.99"; exon_number "6";
chr17	StringTie	exon	75815169	75815253	1000	+	.	gene_id "MSTRG.79468"; transcript_id "MSTRG.79468.99"; exon_number "7";
chr17	StringTie	exon	75816770	75816912	1000	+	.	gene_id "MSTRG.79468"; transcript_id "MSTRG.79468.99"; exon_number "8";
chr17	StringTie	exon	75817326	75817490	1000	+	.	gene_id "MSTRG.79468"; transcript_id "MSTRG.79468.99"; exon_number "9";
chr17	StringTie	exon	75818103	75818168	1000	+	.	gene_id "MSTRG.79468"; transcript_id "MSTRG.79468.99"; exon_number "10";
chr17	StringTie	exon	75818642	75818816	1000	+	.	gene_id "MSTRG.79468"; transcript_id "MSTRG.79468.99"; exon_number "11";
chr17	StringTie	exon	75819684	75819785	1000	+	.	gene_id "MSTRG.79468"; transcript_id "MSTRG.79468.99"; exon_number "12";
chr17	StringTie	exon	75819920	75820108	1000	+	.	gene_id "MSTRG.79468"; transcript_id "MSTRG.79468.99"; exon_number "13";
chr17	StringTie	exon	75822477	75822658	1000	+	.	gene_id "MSTRG.79468"; transcript_id "MSTRG.79468.99"; exon_number "14";
chr17	StringTie	exon	75823265	75823522	1000	+	.	gene_id "MSTRG.79468"; transcript_id "MSTRG.79468.99"; exon_number "15";
chr17	StringTie	exon	75824262	75825800	1000	+	.	gene_id "MSTRG.79468"; transcript_id "MSTRG.79468.99"; exon_number "16";
chr17	StringTie	transcript	75818815	75820055	1000	-	.	gene_id "MSTRG.79469"; transcript_id "ENST00000586808"; gene_name "RP11-552F3.4"; ref_gene_id "ENSG00000266980";
chr17	StringTie	exon	75818815	75819230	1000	-	.	gene_id "MSTRG.79469"; transcript_id "ENST00000586808"; exon_number "1"; gene_name "RP11-552F3.4"; ref_gene_id "ENSG00000266980";
chr17	StringTie	exon	75819582	75820055	1000	-	.	gene_id "MSTRG.79469"; transcript_id "ENST00000586808"; exon_number "2"; gene_name "RP11-552F3.4"; ref_gene_id "ENSG00000266980";
chr17	StringTie	transcript	75794497	75825288	1000	-	.	gene_id "MSTRG.79469"; transcript_id "MSTRG.79469.1";
chr17	StringTie	exon	75794497	75805943	1000	-	.	gene_id "MSTRG.79469"; transcript_id "MSTRG.79469.1"; exon_number "1";
chr17	StringTie	exon	75818680	75820032	1000	-	.	gene_id "MSTRG.79469"; transcript_id "MSTRG.79469.1"; exon_number "2";
chr17	StringTie	exon	75825238	75825288	1000	-	.	gene_id "MSTRG.79469"; transcript_id "MSTRG.79469.1"; exon_number "3";
chr17	StringTie	transcript	75801098	75806588	1000	-	.	gene_id "MSTRG.79469"; transcript_id "MSTRG.79469.2";
chr17	StringTie	exon	75801098	75804451	1000	-	.	gene_id "MSTRG.79469"; transcript_id "MSTRG.79469.2"; exon_number "1";
chr17	StringTie	exon	75806145	75806588	1000	-	.	gene_id "MSTRG.79469"; transcript_id "MSTRG.79469.2"; exon_number "2";
chr17	StringTie	transcript	75816817	75822476	1000	-	.	gene_id "MSTRG.79469"; transcript_id "MSTRG.79469.3";
chr17	StringTie	exon	75816817	75816903	1000	-	.	gene_id "MSTRG.79469"; transcript_id "MSTRG.79469.3"; exon_number "1";
chr17	StringTie	exon	75818680	75822476	1000	-	.	gene_id "MSTRG.79469"; transcript_id "MSTRG.79469.3"; exon_number "2";
chr17	StringTie	transcript	75817449	75822480	1000	-	.	gene_id "MSTRG.79469"; transcript_id "MSTRG.79469.4";
chr17	StringTie	exon	75817449	75817505	1000	-	.	gene_id "MSTRG.79469"; transcript_id "MSTRG.79469.4"; exon_number "1";
chr17	StringTie	exon	75819582	75822480	1000	-	.	gene_id "MSTRG.79469"; transcript_id "MSTRG.79469.4"; exon_number "2";
chr1	StringTie	transcript	110435173	110435751	1000	.	.	gene_id "MSTRG.7947"; transcript_id "MSTRG.7947.1";
chr1	StringTie	exon	110435173	110435751	1000	.	.	gene_id "MSTRG.7947"; transcript_id "MSTRG.7947.1"; exon_number "1";
chr17	StringTie	transcript	75827225	75844717	1000	-	.	gene_id "MSTRG.79470"; transcript_id "ENST00000207549"; gene_name "UNC13D"; ref_gene_id "ENSG00000092929";
chr17	StringTie	exon	75827225	75828086	1000	-	.	gene_id "MSTRG.79470"; transcript_id "ENST00000207549"; exon_number "1"; gene_name "UNC13D"; ref_gene_id "ENSG00000092929";
chr17	StringTie	exon	75828787	75828983	1000	-	.	gene_id "MSTRG.79470"; transcript_id "ENST00000207549"; exon_number "2"; gene_name "UNC13D"; ref_gene_id "ENSG00000092929";
chr17	StringTie	exon	75830028	75830151	1000	-	.	gene_id "MSTRG.79470"; transcript_id "ENST00000207549"; exon_number "3"; gene_name "UNC13D"; ref_gene_id "ENSG00000092929";
chr17	StringTie	exon	75830362	75830482	1000	-	.	gene_id "MSTRG.79470"; transcript_id "ENST00000207549"; exon_number "4"; gene_name "UNC13D"; ref_gene_id "ENSG00000092929";
chr17	StringTie	exon	75830578	75830661	1000	-	.	gene_id "MSTRG.79470"; transcript_id "ENST00000207549"; exon_number "5"; gene_name "UNC13D"; ref_gene_id "ENSG00000092929";
chr17	StringTie	exon	75831098	75831169	1000	-	.	gene_id "MSTRG.79470"; transcript_id "ENST00000207549"; exon_number "6"; gene_name "UNC13D"; ref_gene_id "ENSG00000092929";
chr17	StringTie	exon	75831243	75831348	1000	-	.	gene_id "MSTRG.79470"; transcript_id "ENST00000207549"; exon_number "7"; gene_name "UNC13D"; ref_gene_id "ENSG00000092929";
chr17	StringTie	exon	75832966	75833045	1000	-	.	gene_id "MSTRG.79470"; transcript_id "ENST00000207549"; exon_number "8"; gene_name "UNC13D"; ref_gene_id "ENSG00000092929";
chr17	StringTie	exon	75834075	75834143	1000	-	.	gene_id "MSTRG.79470"; transcript_id "ENST00000207549"; exon_number "9"; gene_name "UNC13D"; ref_gene_id "ENSG00000092929";
chr17	StringTie	exon	75834325	75834531	1000	-	.	gene_id "MSTRG.79470"; transcript_id "ENST00000207549"; exon_number "10"; gene_name "UNC13D"; ref_gene_id "ENSG00000092929";
chr17	StringTie	exon	75834618	75834716	1000	-	.	gene_id "MSTRG.79470"; transcript_id "ENST00000207549"; exon_number "11"; gene_name "UNC13D"; ref_gene_id "ENSG00000092929";
chr17	StringTie	exon	75834920	75835063	1000	-	.	gene_id "MSTRG.79470"; transcript_id "ENST00000207549"; exon_number "12"; gene_name "UNC13D"; ref_gene_id "ENSG00000092929";
chr17	StringTie	exon	75835409	75835529	1000	-	.	gene_id "MSTRG.79470"; transcript_id "ENST00000207549"; exon_number "13"; gene_name "UNC13D"; ref_gene_id "ENSG00000092929";
chr17	StringTie	exon	75835647	75835777	1000	-	.	gene_id "MSTRG.79470"; transcript_id "ENST00000207549"; exon_number "14"; gene_name "UNC13D"; ref_gene_id "ENSG00000092929";
chr17	StringTie	exon	75835855	75835906	1000	-	.	gene_id "MSTRG.79470"; transcript_id "ENST00000207549"; exon_number "15"; gene_name "UNC13D"; ref_gene_id "ENSG00000092929";
chr17	StringTie	exon	75836012	75836109	1000	-	.	gene_id "MSTRG.79470"; transcript_id "ENST00000207549"; exon_number "16"; gene_name "UNC13D"; ref_gene_id "ENSG00000092929";
chr17	StringTie	exon	75836200	75836256	1000	-	.	gene_id "MSTRG.79470"; transcript_id "ENST00000207549"; exon_number "17"; gene_name "UNC13D"; ref_gene_id "ENSG00000092929";
chr17	StringTie	exon	75836339	75836429	1000	-	.	gene_id "MSTRG.79470"; transcript_id "ENST00000207549"; exon_number "18"; gene_name "UNC13D"; ref_gene_id "ENSG00000092929";
chr17	StringTie	exon	75836572	75836696	1000	-	.	gene_id "MSTRG.79470"; transcript_id "ENST00000207549"; exon_number "19"; gene_name "UNC13D"; ref_gene_id "ENSG00000092929";
chr17	StringTie	exon	75836801	75836918	1000	-	.	gene_id "MSTRG.79470"; transcript_id "ENST00000207549"; exon_number "20"; gene_name "UNC13D"; ref_gene_id "ENSG00000092929";
chr17	StringTie	exon	75839839	75839942	1000	-	.	gene_id "MSTRG.79470"; transcript_id "ENST00000207549"; exon_number "21"; gene_name "UNC13D"; ref_gene_id "ENSG00000092929";
chr17	StringTie	exon	75840018	75840110	1000	-	.	gene_id "MSTRG.79470"; transcript_id "ENST00000207549"; exon_number "22"; gene_name "UNC13D"; ref_gene_id "ENSG00000092929";
chr17	StringTie	exon	75840225	75840329	1000	-	.	gene_id "MSTRG.79470"; transcript_id "ENST00000207549"; exon_number "23"; gene_name "UNC13D"; ref_gene_id "ENSG00000092929";
chr17	StringTie	exon	75840507	75840576	1000	-	.	gene_id "MSTRG.79470"; transcript_id "ENST00000207549"; exon_number "24"; gene_name "UNC13D"; ref_gene_id "ENSG00000092929";
chr17	StringTie	exon	75840762	75840830	1000	-	.	gene_id "MSTRG.79470"; transcript_id "ENST00000207549"; exon_number "25"; gene_name "UNC13D"; ref_gene_id "ENSG00000092929";
chr17	StringTie	exon	75840957	75841001	1000	-	.	gene_id "MSTRG.79470"; transcript_id "ENST00000207549"; exon_number "26"; gene_name "UNC13D"; ref_gene_id "ENSG00000092929";
chr17	StringTie	exon	75842433	75842613	1000	-	.	gene_id "MSTRG.79470"; transcript_id "ENST00000207549"; exon_number "27"; gene_name "UNC13D"; ref_gene_id "ENSG00000092929";
chr17	StringTie	exon	75842857	75842923	1000	-	.	gene_id "MSTRG.79470"; transcript_id "ENST00000207549"; exon_number "28"; gene_name "UNC13D"; ref_gene_id "ENSG00000092929";
chr17	StringTie	exon	75843014	75843073	1000	-	.	gene_id "MSTRG.79470"; transcript_id "ENST00000207549"; exon_number "29"; gene_name "UNC13D"; ref_gene_id "ENSG00000092929";
chr17	StringTie	exon	75843159	75843266	1000	-	.	gene_id "MSTRG.79470"; transcript_id "ENST00000207549"; exon_number "30"; gene_name "UNC13D"; ref_gene_id "ENSG00000092929";
chr17	StringTie	exon	75843484	75843519	1000	-	.	gene_id "MSTRG.79470"; transcript_id "ENST00000207549"; exon_number "31"; gene_name "UNC13D"; ref_gene_id "ENSG00000092929";
chr17	StringTie	exon	75844221	75844717	1000	-	.	gene_id "MSTRG.79470"; transcript_id "ENST00000207549"; exon_number "32"; gene_name "UNC13D"; ref_gene_id "ENSG00000092929";
chr17	StringTie	transcript	75845699	75855420	1000	-	.	gene_id "MSTRG.79470"; transcript_id "ENST00000254806"; gene_name "WBP2"; ref_gene_id "ENSG00000132471";
chr17	StringTie	exon	75845699	75846787	1000	-	.	gene_id "MSTRG.79470"; transcript_id "ENST00000254806"; exon_number "1"; gene_name "WBP2"; ref_gene_id "ENSG00000132471";
chr17	StringTie	exon	75846908	75846984	1000	-	.	gene_id "MSTRG.79470"; transcript_id "ENST00000254806"; exon_number "2"; gene_name "WBP2"; ref_gene_id "ENSG00000132471";
chr17	StringTie	exon	75847487	75847609	1000	-	.	gene_id "MSTRG.79470"; transcript_id "ENST00000254806"; exon_number "3"; gene_name "WBP2"; ref_gene_id "ENSG00000132471";
chr17	StringTie	exon	75847796	75847930	1000	-	.	gene_id "MSTRG.79470"; transcript_id "ENST00000254806"; exon_number "4"; gene_name "WBP2"; ref_gene_id "ENSG00000132471";
chr17	StringTie	exon	75848570	75848662	1000	-	.	gene_id "MSTRG.79470"; transcript_id "ENST00000254806"; exon_number "5"; gene_name "WBP2"; ref_gene_id "ENSG00000132471";
chr17	StringTie	exon	75849604	75849739	1000	-	.	gene_id "MSTRG.79470"; transcript_id "ENST00000254806"; exon_number "6"; gene_name "WBP2"; ref_gene_id "ENSG00000132471";
chr17	StringTie	exon	75851568	75851676	1000	-	.	gene_id "MSTRG.79470"; transcript_id "ENST00000254806"; exon_number "7"; gene_name "WBP2"; ref_gene_id "ENSG00000132471";
chr17	StringTie	exon	75855239	75855420	1000	-	.	gene_id "MSTRG.79470"; transcript_id "ENST00000254806"; exon_number "8"; gene_name "WBP2"; ref_gene_id "ENSG00000132471";
chr17	StringTie	transcript	75827264	75844350	1000	-	.	gene_id "MSTRG.79470"; transcript_id "ENST00000412096"; gene_name "UNC13D"; ref_gene_id "ENSG00000092929";
chr17	StringTie	exon	75827264	75827658	1000	-	.	gene_id "MSTRG.79470"; transcript_id "ENST00000412096"; exon_number "1"; gene_name "UNC13D"; ref_gene_id "ENSG00000092929";
chr17	StringTie	exon	75827998	75828086	1000	-	.	gene_id "MSTRG.79470"; transcript_id "ENST00000412096"; exon_number "2"; gene_name "UNC13D"; ref_gene_id "ENSG00000092929";
chr17	StringTie	exon	75828787	75828983	1000	-	.	gene_id "MSTRG.79470"; transcript_id "ENST00000412096"; exon_number "3"; gene_name "UNC13D"; ref_gene_id "ENSG00000092929";
chr17	StringTie	exon	75830028	75830151	1000	-	.	gene_id "MSTRG.79470"; transcript_id "ENST00000412096"; exon_number "4"; gene_name "UNC13D"; ref_gene_id "ENSG00000092929";
chr17	StringTie	exon	75830362	75830482	1000	-	.	gene_id "MSTRG.79470"; transcript_id "ENST00000412096"; exon_number "5"; gene_name "UNC13D"; ref_gene_id "ENSG00000092929";
chr17	StringTie	exon	75830578	75830661	1000	-	.	gene_id "MSTRG.79470"; transcript_id "ENST00000412096"; exon_number "6"; gene_name "UNC13D"; ref_gene_id "ENSG00000092929";
chr17	StringTie	exon	75831098	75831169	1000	-	.	gene_id "MSTRG.79470"; transcript_id "ENST00000412096"; exon_number "7"; gene_name "UNC13D"; ref_gene_id "ENSG00000092929";
chr17	StringTie	exon	75831243	75831348	1000	-	.	gene_id "MSTRG.79470"; transcript_id "ENST00000412096"; exon_number "8"; gene_name "UNC13D"; ref_gene_id "ENSG00000092929";
chr17	StringTie	exon	75832966	75833045	1000	-	.	gene_id "MSTRG.79470"; transcript_id "ENST00000412096"; exon_number "9"; gene_name "UNC13D"; ref_gene_id "ENSG00000092929";
chr17	StringTie	exon	75834075	75834143	1000	-	.	gene_id "MSTRG.79470"; transcript_id "ENST00000412096"; exon_number "10"; gene_name "UNC13D"; ref_gene_id "ENSG00000092929";
chr17	StringTie	exon	75834325	75834531	1000	-	.	gene_id "MSTRG.79470"; transcript_id "ENST00000412096"; exon_number "11"; gene_name "UNC13D"; ref_gene_id "ENSG00000092929";
chr17	StringTie	exon	75834618	75834716	1000	-	.	gene_id "MSTRG.79470"; transcript_id "ENST00000412096"; exon_number "12"; gene_name "UNC13D"; ref_gene_id "ENSG00000092929";
chr17	StringTie	exon	75834920	75835063	1000	-	.	gene_id "MSTRG.79470"; transcript_id "ENST00000412096"; exon_number "13"; gene_name "UNC13D"; ref_gene_id "ENSG00000092929";
chr17	StringTie	exon	75835409	75835529	1000	-	.	gene_id "MSTRG.79470"; transcript_id "ENST00000412096"; exon_number "14"; gene_name "UNC13D"; ref_gene_id "ENSG00000092929";
chr17	StringTie	exon	75835647	75835777	1000	-	.	gene_id "MSTRG.79470"; transcript_id "ENST00000412096"; exon_number "15"; gene_name "UNC13D"; ref_gene_id "ENSG00000092929";
chr17	StringTie	exon	75835855	75835906	1000	-	.	gene_id "MSTRG.79470"; transcript_id "ENST00000412096"; exon_number "16"; gene_name "UNC13D"; ref_gene_id "ENSG00000092929";
chr17	StringTie	exon	75836012	75836109	1000	-	.	gene_id "MSTRG.79470"; transcript_id "ENST00000412096"; exon_number "17"; gene_name "UNC13D"; ref_gene_id "ENSG00000092929";
chr17	StringTie	exon	75836200	75836256	1000	-	.	gene_id "MSTRG.79470"; transcript_id "ENST00000412096"; exon_number "18"; gene_name "UNC13D"; ref_gene_id "ENSG00000092929";
chr17	StringTie	exon	75836339	75836429	1000	-	.	gene_id "MSTRG.79470"; transcript_id "ENST00000412096"; exon_number "19"; gene_name "UNC13D"; ref_gene_id "ENSG00000092929";
chr17	StringTie	exon	75836572	75836696	1000	-	.	gene_id "MSTRG.79470"; transcript_id "ENST00000412096"; exon_number "20"; gene_name "UNC13D"; ref_gene_id "ENSG00000092929";
chr17	StringTie	exon	75836801	75836918	1000	-	.	gene_id "MSTRG.79470"; transcript_id "ENST00000412096"; exon_number "21"; gene_name "UNC13D"; ref_gene_id "ENSG00000092929";
chr17	StringTie	exon	75839839	75839942	1000	-	.	gene_id "MSTRG.79470"; transcript_id "ENST00000412096"; exon_number "22"; gene_name "UNC13D"; ref_gene_id "ENSG00000092929";
chr17	StringTie	exon	75840018	75840110	1000	-	.	gene_id "MSTRG.79470"; transcript_id "ENST00000412096"; exon_number "23"; gene_name "UNC13D"; ref_gene_id "ENSG00000092929";
chr17	StringTie	exon	75840225	75840329	1000	-	.	gene_id "MSTRG.79470"; transcript_id "ENST00000412096"; exon_number "24"; gene_name "UNC13D"; ref_gene_id "ENSG00000092929";
chr17	StringTie	exon	75840507	75840576	1000	-	.	gene_id "MSTRG.79470"; transcript_id "ENST00000412096"; exon_number "25"; gene_name "UNC13D"; ref_gene_id "ENSG00000092929";
chr17	StringTie	exon	75840762	75840830	1000	-	.	gene_id "MSTRG.79470"; transcript_id "ENST00000412096"; exon_number "26"; gene_name "UNC13D"; ref_gene_id "ENSG00000092929";
chr17	StringTie	exon	75840957	75841001	1000	-	.	gene_id "MSTRG.79470"; transcript_id "ENST00000412096"; exon_number "27"; gene_name "UNC13D"; ref_gene_id "ENSG00000092929";
chr17	StringTie	exon	75842433	75842613	1000	-	.	gene_id "MSTRG.79470"; transcript_id "ENST00000412096"; exon_number "28"; gene_name "UNC13D"; ref_gene_id "ENSG00000092929";
chr17	StringTie	exon	75842857	75842923	1000	-	.	gene_id "MSTRG.79470"; transcript_id "ENST00000412096"; exon_number "29"; gene_name "UNC13D"; ref_gene_id "ENSG00000092929";
chr17	StringTie	exon	75843014	75843073	1000	-	.	gene_id "MSTRG.79470"; transcript_id "ENST00000412096"; exon_number "30"; gene_name "UNC13D"; ref_gene_id "ENSG00000092929";
chr17	StringTie	exon	75843159	75843266	1000	-	.	gene_id "MSTRG.79470"; transcript_id "ENST00000412096"; exon_number "31"; gene_name "UNC13D"; ref_gene_id "ENSG00000092929";
chr17	StringTie	exon	75843484	75843519	1000	-	.	gene_id "MSTRG.79470"; transcript_id "ENST00000412096"; exon_number "32"; gene_name "UNC13D"; ref_gene_id "ENSG00000092929";
chr17	StringTie	exon	75844221	75844350	1000	-	.	gene_id "MSTRG.79470"; transcript_id "ENST00000412096"; exon_number "33"; gene_name "UNC13D"; ref_gene_id "ENSG00000092929";
chr17	StringTie	transcript	75847100	75855335	1000	-	.	gene_id "MSTRG.79470"; transcript_id "ENST00000416574"; gene_name "WBP2"; ref_gene_id "ENSG00000132471";
chr17	StringTie	exon	75847100	75847609	1000	-	.	gene_id "MSTRG.79470"; transcript_id "ENST00000416574"; exon_number "1"; gene_name "WBP2"; ref_gene_id "ENSG00000132471";
chr17	StringTie	exon	75847796	75847930	1000	-	.	gene_id "MSTRG.79470"; transcript_id "ENST00000416574"; exon_number "2"; gene_name "WBP2"; ref_gene_id "ENSG00000132471";
chr17	StringTie	exon	75849604	75849739	1000	-	.	gene_id "MSTRG.79470"; transcript_id "ENST00000416574"; exon_number "3"; gene_name "WBP2"; ref_gene_id "ENSG00000132471";
chr17	StringTie	exon	75851568	75851676	1000	-	.	gene_id "MSTRG.79470"; transcript_id "ENST00000416574"; exon_number "4"; gene_name "WBP2"; ref_gene_id "ENSG00000132471";
chr17	StringTie	exon	75855239	75855335	1000	-	.	gene_id "MSTRG.79470"; transcript_id "ENST00000416574"; exon_number "5"; gene_name "WBP2"; ref_gene_id "ENSG00000132471";
chr17	StringTie	transcript	75846495	75855335	1000	-	.	gene_id "MSTRG.79470"; transcript_id "ENST00000433525"; gene_name "WBP2"; ref_gene_id "ENSG00000132471";
chr17	StringTie	exon	75846495	75846787	1000	-	.	gene_id "MSTRG.79470"; transcript_id "ENST00000433525"; exon_number "1"; gene_name "WBP2"; ref_gene_id "ENSG00000132471";
chr17	StringTie	exon	75846908	75846984	1000	-	.	gene_id "MSTRG.79470"; transcript_id "ENST00000433525"; exon_number "2"; gene_name "WBP2"; ref_gene_id "ENSG00000132471";
chr17	StringTie	exon	75847487	75847609	1000	-	.	gene_id "MSTRG.79470"; transcript_id "ENST00000433525"; exon_number "3"; gene_name "WBP2"; ref_gene_id "ENSG00000132471";
chr17	StringTie	exon	75848570	75848662	1000	-	.	gene_id "MSTRG.79470"; transcript_id "ENST00000433525"; exon_number "4"; gene_name "WBP2"; ref_gene_id "ENSG00000132471";
chr17	StringTie	exon	75849604	75849739	1000	-	.	gene_id "MSTRG.79470"; transcript_id "ENST00000433525"; exon_number "5"; gene_name "WBP2"; ref_gene_id "ENSG00000132471";
chr17	StringTie	exon	75851568	75851676	1000	-	.	gene_id "MSTRG.79470"; transcript_id "ENST00000433525"; exon_number "6"; gene_name "WBP2"; ref_gene_id "ENSG00000132471";
chr17	StringTie	exon	75855239	75855335	1000	-	.	gene_id "MSTRG.79470"; transcript_id "ENST00000433525"; exon_number "7"; gene_name "WBP2"; ref_gene_id "ENSG00000132471";
chr17	StringTie	transcript	75845709	75855322	1000	-	.	gene_id "MSTRG.79470"; transcript_id "ENST00000585462"; gene_name "WBP2"; ref_gene_id "ENSG00000132471";
chr17	StringTie	exon	75845709	75846787	1000	-	.	gene_id "MSTRG.79470"; transcript_id "ENST00000585462"; exon_number "1"; gene_name "WBP2"; ref_gene_id "ENSG00000132471";
chr17	StringTie	exon	75846908	75846984	1000	-	.	gene_id "MSTRG.79470"; transcript_id "ENST00000585462"; exon_number "2"; gene_name "WBP2"; ref_gene_id "ENSG00000132471";
chr17	StringTie	exon	75847487	75847609	1000	-	.	gene_id "MSTRG.79470"; transcript_id "ENST00000585462"; exon_number "3"; gene_name "WBP2"; ref_gene_id "ENSG00000132471";
chr17	StringTie	exon	75847796	75847930	1000	-	.	gene_id "MSTRG.79470"; transcript_id "ENST00000585462"; exon_number "4"; gene_name "WBP2"; ref_gene_id "ENSG00000132471";
chr17	StringTie	exon	75848570	75848662	1000	-	.	gene_id "MSTRG.79470"; transcript_id "ENST00000585462"; exon_number "5"; gene_name "WBP2"; ref_gene_id "ENSG00000132471";
chr17	StringTie	exon	75849604	75849739	1000	-	.	gene_id "MSTRG.79470"; transcript_id "ENST00000585462"; exon_number "6"; gene_name "WBP2"; ref_gene_id "ENSG00000132471";
chr17	StringTie	exon	75851568	75851676	1000	-	.	gene_id "MSTRG.79470"; transcript_id "ENST00000585462"; exon_number "7"; gene_name "WBP2"; ref_gene_id "ENSG00000132471";
chr17	StringTie	exon	75855180	75855322	1000	-	.	gene_id "MSTRG.79470"; transcript_id "ENST00000585462"; exon_number "8"; gene_name "WBP2"; ref_gene_id "ENSG00000132471";
chr17	StringTie	transcript	75840794	75843755	1000	-	.	gene_id "MSTRG.79470"; transcript_id "ENST00000585574"; gene_name "UNC13D"; ref_gene_id "ENSG00000092929";
chr17	StringTie	exon	75840794	75840830	1000	-	.	gene_id "MSTRG.79470"; transcript_id "ENST00000585574"; exon_number "1"; gene_name "UNC13D"; ref_gene_id "ENSG00000092929";
chr17	StringTie	exon	75840957	75841032	1000	-	.	gene_id "MSTRG.79470"; transcript_id "ENST00000585574"; exon_number "2"; gene_name "UNC13D"; ref_gene_id "ENSG00000092929";
chr17	StringTie	exon	75842433	75842613	1000	-	.	gene_id "MSTRG.79470"; transcript_id "ENST00000585574"; exon_number "3"; gene_name "UNC13D"; ref_gene_id "ENSG00000092929";
chr17	StringTie	exon	75842857	75842923	1000	-	.	gene_id "MSTRG.79470"; transcript_id "ENST00000585574"; exon_number "4"; gene_name "UNC13D"; ref_gene_id "ENSG00000092929";
chr17	StringTie	exon	75843014	75843073	1000	-	.	gene_id "MSTRG.79470"; transcript_id "ENST00000585574"; exon_number "5"; gene_name "UNC13D"; ref_gene_id "ENSG00000092929";
chr17	StringTie	exon	75843159	75843266	1000	-	.	gene_id "MSTRG.79470"; transcript_id "ENST00000585574"; exon_number "6"; gene_name "UNC13D"; ref_gene_id "ENSG00000092929";
chr17	StringTie	exon	75843484	75843519	1000	-	.	gene_id "MSTRG.79470"; transcript_id "ENST00000585574"; exon_number "7"; gene_name "UNC13D"; ref_gene_id "ENSG00000092929";
chr17	StringTie	exon	75843663	75843755	1000	-	.	gene_id "MSTRG.79470"; transcript_id "ENST00000585574"; exon_number "8"; gene_name "UNC13D"; ref_gene_id "ENSG00000092929";
chr17	StringTie	transcript	75842493	75844552	1000	-	.	gene_id "MSTRG.79470"; transcript_id "ENST00000586108"; gene_name "UNC13D"; ref_gene_id "ENSG00000092929";
chr17	StringTie	exon	75842493	75842613	1000	-	.	gene_id "MSTRG.79470"; transcript_id "ENST00000586108"; exon_number "1"; gene_name "UNC13D"; ref_gene_id "ENSG00000092929";
chr17	StringTie	exon	75842857	75842923	1000	-	.	gene_id "MSTRG.79470"; transcript_id "ENST00000586108"; exon_number "2"; gene_name "UNC13D"; ref_gene_id "ENSG00000092929";
chr17	StringTie	exon	75843014	75843073	1000	-	.	gene_id "MSTRG.79470"; transcript_id "ENST00000586108"; exon_number "3"; gene_name "UNC13D"; ref_gene_id "ENSG00000092929";
chr17	StringTie	exon	75843159	75843266	1000	-	.	gene_id "MSTRG.79470"; transcript_id "ENST00000586108"; exon_number "4"; gene_name "UNC13D"; ref_gene_id "ENSG00000092929";
chr17	StringTie	exon	75843484	75843519	1000	-	.	gene_id "MSTRG.79470"; transcript_id "ENST00000586108"; exon_number "5"; gene_name "UNC13D"; ref_gene_id "ENSG00000092929";
chr17	StringTie	exon	75844221	75844371	1000	-	.	gene_id "MSTRG.79470"; transcript_id "ENST00000586108"; exon_number "6"; gene_name "UNC13D"; ref_gene_id "ENSG00000092929";
chr17	StringTie	exon	75844521	75844552	1000	-	.	gene_id "MSTRG.79470"; transcript_id "ENST00000586108"; exon_number "7"; gene_name "UNC13D"; ref_gene_id "ENSG00000092929";
chr17	StringTie	transcript	75835419	75844360	1000	-	.	gene_id "MSTRG.79470"; transcript_id "ENST00000586147"; gene_name "UNC13D"; ref_gene_id "ENSG00000092929";
chr17	StringTie	exon	75835419	75835529	1000	-	.	gene_id "MSTRG.79470"; transcript_id "ENST00000586147"; exon_number "1"; gene_name "UNC13D"; ref_gene_id "ENSG00000092929";
chr17	StringTie	exon	75835647	75835777	1000	-	.	gene_id "MSTRG.79470"; transcript_id "ENST00000586147"; exon_number "2"; gene_name "UNC13D"; ref_gene_id "ENSG00000092929";
chr17	StringTie	exon	75835855	75835906	1000	-	.	gene_id "MSTRG.79470"; transcript_id "ENST00000586147"; exon_number "3"; gene_name "UNC13D"; ref_gene_id "ENSG00000092929";
chr17	StringTie	exon	75836012	75836109	1000	-	.	gene_id "MSTRG.79470"; transcript_id "ENST00000586147"; exon_number "4"; gene_name "UNC13D"; ref_gene_id "ENSG00000092929";
chr17	StringTie	exon	75836200	75836256	1000	-	.	gene_id "MSTRG.79470"; transcript_id "ENST00000586147"; exon_number "5"; gene_name "UNC13D"; ref_gene_id "ENSG00000092929";
chr17	StringTie	exon	75844221	75844360	1000	-	.	gene_id "MSTRG.79470"; transcript_id "ENST00000586147"; exon_number "6"; gene_name "UNC13D"; ref_gene_id "ENSG00000092929";
chr17	StringTie	transcript	75845837	75848662	1000	-	.	gene_id "MSTRG.79470"; transcript_id "ENST00000586257"; gene_name "WBP2"; ref_gene_id "ENSG00000132471";
chr17	StringTie	exon	75845837	75846034	1000	-	.	gene_id "MSTRG.79470"; transcript_id "ENST00000586257"; exon_number "1"; gene_name "WBP2"; ref_gene_id "ENSG00000132471";
chr17	StringTie	exon	75846738	75846787	1000	-	.	gene_id "MSTRG.79470"; transcript_id "ENST00000586257"; exon_number "2"; gene_name "WBP2"; ref_gene_id "ENSG00000132471";
chr17	StringTie	exon	75846908	75846984	1000	-	.	gene_id "MSTRG.79470"; transcript_id "ENST00000586257"; exon_number "3"; gene_name "WBP2"; ref_gene_id "ENSG00000132471";
chr17	StringTie	exon	75847487	75847609	1000	-	.	gene_id "MSTRG.79470"; transcript_id "ENST00000586257"; exon_number "4"; gene_name "WBP2"; ref_gene_id "ENSG00000132471";
chr17	StringTie	exon	75847796	75847930	1000	-	.	gene_id "MSTRG.79470"; transcript_id "ENST00000586257"; exon_number "5"; gene_name "WBP2"; ref_gene_id "ENSG00000132471";
chr17	StringTie	exon	75848570	75848662	1000	-	.	gene_id "MSTRG.79470"; transcript_id "ENST00000586257"; exon_number "6"; gene_name "WBP2"; ref_gene_id "ENSG00000132471";
chr17	StringTie	transcript	75827957	75830437	1000	-	.	gene_id "MSTRG.79470"; transcript_id "ENST00000586519"; gene_name "UNC13D"; ref_gene_id "ENSG00000092929";
chr17	StringTie	exon	75827957	75828086	1000	-	.	gene_id "MSTRG.79470"; transcript_id "ENST00000586519"; exon_number "1"; gene_name "UNC13D"; ref_gene_id "ENSG00000092929";
chr17	StringTie	exon	75828787	75828983	1000	-	.	gene_id "MSTRG.79470"; transcript_id "ENST00000586519"; exon_number "2"; gene_name "UNC13D"; ref_gene_id "ENSG00000092929";
chr17	StringTie	exon	75830362	75830437	1000	-	.	gene_id "MSTRG.79470"; transcript_id "ENST00000586519"; exon_number "3"; gene_name "UNC13D"; ref_gene_id "ENSG00000092929";
chr17	StringTie	transcript	75831295	75833269	1000	-	.	gene_id "MSTRG.79470"; transcript_id "ENST00000586930"; gene_name "UNC13D"; ref_gene_id "ENSG00000092929";
chr17	StringTie	exon	75831295	75831348	1000	-	.	gene_id "MSTRG.79470"; transcript_id "ENST00000586930"; exon_number "1"; gene_name "UNC13D"; ref_gene_id "ENSG00000092929";
chr17	StringTie	exon	75832966	75833045	1000	-	.	gene_id "MSTRG.79470"; transcript_id "ENST00000586930"; exon_number "2"; gene_name "UNC13D"; ref_gene_id "ENSG00000092929";
chr17	StringTie	exon	75833193	75833269	1000	-	.	gene_id "MSTRG.79470"; transcript_id "ENST00000586930"; exon_number "3"; gene_name "UNC13D"; ref_gene_id "ENSG00000092929";
chr17	StringTie	transcript	75835717	75840304	1000	-	.	gene_id "MSTRG.79470"; transcript_id "ENST00000587105"; gene_name "UNC13D"; ref_gene_id "ENSG00000092929";
chr17	StringTie	exon	75835717	75835777	1000	-	.	gene_id "MSTRG.79470"; transcript_id "ENST00000587105"; exon_number "1"; gene_name "UNC13D"; ref_gene_id "ENSG00000092929";
chr17	StringTie	exon	75835855	75835906	1000	-	.	gene_id "MSTRG.79470"; transcript_id "ENST00000587105"; exon_number "2"; gene_name "UNC13D"; ref_gene_id "ENSG00000092929";
chr17	StringTie	exon	75836012	75836109	1000	-	.	gene_id "MSTRG.79470"; transcript_id "ENST00000587105"; exon_number "3"; gene_name "UNC13D"; ref_gene_id "ENSG00000092929";
chr17	StringTie	exon	75836200	75836256	1000	-	.	gene_id "MSTRG.79470"; transcript_id "ENST00000587105"; exon_number "4"; gene_name "UNC13D"; ref_gene_id "ENSG00000092929";
chr17	StringTie	exon	75836339	75836429	1000	-	.	gene_id "MSTRG.79470"; transcript_id "ENST00000587105"; exon_number "5"; gene_name "UNC13D"; ref_gene_id "ENSG00000092929";
chr17	StringTie	exon	75836572	75836593	1000	-	.	gene_id "MSTRG.79470"; transcript_id "ENST00000587105"; exon_number "6"; gene_name "UNC13D"; ref_gene_id "ENSG00000092929";
chr17	StringTie	exon	75836801	75836918	1000	-	.	gene_id "MSTRG.79470"; transcript_id "ENST00000587105"; exon_number "7"; gene_name "UNC13D"; ref_gene_id "ENSG00000092929";
chr17	StringTie	exon	75839839	75839942	1000	-	.	gene_id "MSTRG.79470"; transcript_id "ENST00000587105"; exon_number "8"; gene_name "UNC13D"; ref_gene_id "ENSG00000092929";
chr17	StringTie	exon	75840018	75840110	1000	-	.	gene_id "MSTRG.79470"; transcript_id "ENST00000587105"; exon_number "9"; gene_name "UNC13D"; ref_gene_id "ENSG00000092929";
chr17	StringTie	exon	75840225	75840304	1000	-	.	gene_id "MSTRG.79470"; transcript_id "ENST00000587105"; exon_number "10"; gene_name "UNC13D"; ref_gene_id "ENSG00000092929";
chr17	StringTie	transcript	75847560	75855316	1000	-	.	gene_id "MSTRG.79470"; transcript_id "ENST00000587374"; gene_name "WBP2"; ref_gene_id "ENSG00000132471";
chr17	StringTie	exon	75847560	75847597	1000	-	.	gene_id "MSTRG.79470"; transcript_id "ENST00000587374"; exon_number "1"; gene_name "WBP2"; ref_gene_id "ENSG00000132471";
chr17	StringTie	exon	75847796	75847930	1000	-	.	gene_id "MSTRG.79470"; transcript_id "ENST00000587374"; exon_number "2"; gene_name "WBP2"; ref_gene_id "ENSG00000132471";
chr17	StringTie	exon	75848570	75848662	1000	-	.	gene_id "MSTRG.79470"; transcript_id "ENST00000587374"; exon_number "3"; gene_name "WBP2"; ref_gene_id "ENSG00000132471";
chr17	StringTie	exon	75849604	75849739	1000	-	.	gene_id "MSTRG.79470"; transcript_id "ENST00000587374"; exon_number "4"; gene_name "WBP2"; ref_gene_id "ENSG00000132471";
chr17	StringTie	exon	75855239	75855316	1000	-	.	gene_id "MSTRG.79470"; transcript_id "ENST00000587374"; exon_number "5"; gene_name "WBP2"; ref_gene_id "ENSG00000132471";
chr17	StringTie	transcript	75840755	75841156	1000	-	.	gene_id "MSTRG.79470"; transcript_id "ENST00000587495"; gene_name "UNC13D"; ref_gene_id "ENSG00000092929";
chr17	StringTie	exon	75840755	75840830	1000	-	.	gene_id "MSTRG.79470"; transcript_id "ENST00000587495"; exon_number "1"; gene_name "UNC13D"; ref_gene_id "ENSG00000092929";
chr17	StringTie	exon	75840957	75841156	1000	-	.	gene_id "MSTRG.79470"; transcript_id "ENST00000587495"; exon_number "2"; gene_name "UNC13D"; ref_gene_id "ENSG00000092929";
chr17	StringTie	transcript	75839847	75843744	1000	-	.	gene_id "MSTRG.79470"; transcript_id "ENST00000587504"; gene_name "UNC13D"; ref_gene_id "ENSG00000092929";
chr17	StringTie	exon	75839847	75839942	1000	-	.	gene_id "MSTRG.79470"; transcript_id "ENST00000587504"; exon_number "1"; gene_name "UNC13D"; ref_gene_id "ENSG00000092929";
chr17	StringTie	exon	75840018	75840110	1000	-	.	gene_id "MSTRG.79470"; transcript_id "ENST00000587504"; exon_number "2"; gene_name "UNC13D"; ref_gene_id "ENSG00000092929";
chr17	StringTie	exon	75840225	75840367	1000	-	.	gene_id "MSTRG.79470"; transcript_id "ENST00000587504"; exon_number "3"; gene_name "UNC13D"; ref_gene_id "ENSG00000092929";
chr17	StringTie	exon	75840507	75840576	1000	-	.	gene_id "MSTRG.79470"; transcript_id "ENST00000587504"; exon_number "4"; gene_name "UNC13D"; ref_gene_id "ENSG00000092929";
chr17	StringTie	exon	75840762	75840830	1000	-	.	gene_id "MSTRG.79470"; transcript_id "ENST00000587504"; exon_number "5"; gene_name "UNC13D"; ref_gene_id "ENSG00000092929";
chr17	StringTie	exon	75840957	75841001	1000	-	.	gene_id "MSTRG.79470"; transcript_id "ENST00000587504"; exon_number "6"; gene_name "UNC13D"; ref_gene_id "ENSG00000092929";
chr17	StringTie	exon	75842433	75842613	1000	-	.	gene_id "MSTRG.79470"; transcript_id "ENST00000587504"; exon_number "7"; gene_name "UNC13D"; ref_gene_id "ENSG00000092929";
chr17	StringTie	exon	75842857	75842923	1000	-	.	gene_id "MSTRG.79470"; transcript_id "ENST00000587504"; exon_number "8"; gene_name "UNC13D"; ref_gene_id "ENSG00000092929";
chr17	StringTie	exon	75843014	75843073	1000	-	.	gene_id "MSTRG.79470"; transcript_id "ENST00000587504"; exon_number "9"; gene_name "UNC13D"; ref_gene_id "ENSG00000092929";
chr17	StringTie	exon	75843159	75843266	1000	-	.	gene_id "MSTRG.79470"; transcript_id "ENST00000587504"; exon_number "10"; gene_name "UNC13D"; ref_gene_id "ENSG00000092929";
chr17	StringTie	exon	75843484	75843519	1000	-	.	gene_id "MSTRG.79470"; transcript_id "ENST00000587504"; exon_number "11"; gene_name "UNC13D"; ref_gene_id "ENSG00000092929";
chr17	StringTie	exon	75843663	75843744	1000	-	.	gene_id "MSTRG.79470"; transcript_id "ENST00000587504"; exon_number "12"; gene_name "UNC13D"; ref_gene_id "ENSG00000092929";
chr17	StringTie	transcript	75845744	75852350	1000	-	.	gene_id "MSTRG.79470"; transcript_id "ENST00000587642"; gene_name "WBP2"; ref_gene_id "ENSG00000132471";
chr17	StringTie	exon	75845744	75846787	1000	-	.	gene_id "MSTRG.79470"; transcript_id "ENST00000587642"; exon_number "1"; gene_name "WBP2"; ref_gene_id "ENSG00000132471";
chr17	StringTie	exon	75846908	75848662	1000	-	.	gene_id "MSTRG.79470"; transcript_id "ENST00000587642"; exon_number "2"; gene_name "WBP2"; ref_gene_id "ENSG00000132471";
chr17	StringTie	exon	75849604	75849739	1000	-	.	gene_id "MSTRG.79470"; transcript_id "ENST00000587642"; exon_number "3"; gene_name "WBP2"; ref_gene_id "ENSG00000132471";
chr17	StringTie	exon	75851568	75852350	1000	-	.	gene_id "MSTRG.79470"; transcript_id "ENST00000587642"; exon_number "4"; gene_name "WBP2"; ref_gene_id "ENSG00000132471";
chr17	StringTie	transcript	75846323	75855309	1000	-	.	gene_id "MSTRG.79470"; transcript_id "ENST00000588373"; gene_name "WBP2"; ref_gene_id "ENSG00000132471";
chr17	StringTie	exon	75846323	75846787	1000	-	.	gene_id "MSTRG.79470"; transcript_id "ENST00000588373"; exon_number "1"; gene_name "WBP2"; ref_gene_id "ENSG00000132471";
chr17	StringTie	exon	75846908	75846984	1000	-	.	gene_id "MSTRG.79470"; transcript_id "ENST00000588373"; exon_number "2"; gene_name "WBP2"; ref_gene_id "ENSG00000132471";
chr17	StringTie	exon	75847487	75847609	1000	-	.	gene_id "MSTRG.79470"; transcript_id "ENST00000588373"; exon_number "3"; gene_name "WBP2"; ref_gene_id "ENSG00000132471";
chr17	StringTie	exon	75847796	75847930	1000	-	.	gene_id "MSTRG.79470"; transcript_id "ENST00000588373"; exon_number "4"; gene_name "WBP2"; ref_gene_id "ENSG00000132471";
chr17	StringTie	exon	75848570	75848662	1000	-	.	gene_id "MSTRG.79470"; transcript_id "ENST00000588373"; exon_number "5"; gene_name "WBP2"; ref_gene_id "ENSG00000132471";
chr17	StringTie	exon	75849604	75849739	1000	-	.	gene_id "MSTRG.79470"; transcript_id "ENST00000588373"; exon_number "6"; gene_name "WBP2"; ref_gene_id "ENSG00000132471";
chr17	StringTie	exon	75851568	75851676	1000	-	.	gene_id "MSTRG.79470"; transcript_id "ENST00000588373"; exon_number "7"; gene_name "WBP2"; ref_gene_id "ENSG00000132471";
chr17	StringTie	exon	75852656	75852820	1000	-	.	gene_id "MSTRG.79470"; transcript_id "ENST00000588373"; exon_number "8"; gene_name "WBP2"; ref_gene_id "ENSG00000132471";
chr17	StringTie	exon	75855239	75855309	1000	-	.	gene_id "MSTRG.79470"; transcript_id "ENST00000588373"; exon_number "9"; gene_name "WBP2"; ref_gene_id "ENSG00000132471";
chr17	StringTie	transcript	75843159	75844313	1000	-	.	gene_id "MSTRG.79470"; transcript_id "ENST00000588774"; gene_name "UNC13D"; ref_gene_id "ENSG00000092929";
chr17	StringTie	exon	75843159	75843266	1000	-	.	gene_id "MSTRG.79470"; transcript_id "ENST00000588774"; exon_number "1"; gene_name "UNC13D"; ref_gene_id "ENSG00000092929";
chr17	StringTie	exon	75843484	75844313	1000	-	.	gene_id "MSTRG.79470"; transcript_id "ENST00000588774"; exon_number "2"; gene_name "UNC13D"; ref_gene_id "ENSG00000092929";
chr17	StringTie	transcript	75846773	75848327	1000	-	.	gene_id "MSTRG.79470"; transcript_id "ENST00000589236"; gene_name "WBP2"; ref_gene_id "ENSG00000132471";
chr17	StringTie	exon	75846773	75846787	1000	-	.	gene_id "MSTRG.79470"; transcript_id "ENST00000589236"; exon_number "1"; gene_name "WBP2"; ref_gene_id "ENSG00000132471";
chr17	StringTie	exon	75846908	75846984	1000	-	.	gene_id "MSTRG.79470"; transcript_id "ENST00000589236"; exon_number "2"; gene_name "WBP2"; ref_gene_id "ENSG00000132471";
chr17	StringTie	exon	75847487	75847609	1000	-	.	gene_id "MSTRG.79470"; transcript_id "ENST00000589236"; exon_number "3"; gene_name "WBP2"; ref_gene_id "ENSG00000132471";
chr17	StringTie	exon	75847796	75848327	1000	-	.	gene_id "MSTRG.79470"; transcript_id "ENST00000589236"; exon_number "4"; gene_name "WBP2"; ref_gene_id "ENSG00000132471";
chr17	StringTie	transcript	75848507	75855335	1000	-	.	gene_id "MSTRG.79470"; transcript_id "ENST00000589241"; gene_name "WBP2"; ref_gene_id "ENSG00000132471";
chr17	StringTie	exon	75848507	75848662	1000	-	.	gene_id "MSTRG.79470"; transcript_id "ENST00000589241"; exon_number "1"; gene_name "WBP2"; ref_gene_id "ENSG00000132471";
chr17	StringTie	exon	75849604	75849739	1000	-	.	gene_id "MSTRG.79470"; transcript_id "ENST00000589241"; exon_number "2"; gene_name "WBP2"; ref_gene_id "ENSG00000132471";
chr17	StringTie	exon	75851568	75851676	1000	-	.	gene_id "MSTRG.79470"; transcript_id "ENST00000589241"; exon_number "3"; gene_name "WBP2"; ref_gene_id "ENSG00000132471";
chr17	StringTie	exon	75855180	75855335	1000	-	.	gene_id "MSTRG.79470"; transcript_id "ENST00000589241"; exon_number "4"; gene_name "WBP2"; ref_gene_id "ENSG00000132471";
chr17	StringTie	transcript	75847487	75855204	1000	-	.	gene_id "MSTRG.79470"; transcript_id "ENST00000589642"; gene_name "WBP2"; ref_gene_id "ENSG00000132471";
chr17	StringTie	exon	75847487	75847609	1000	-	.	gene_id "MSTRG.79470"; transcript_id "ENST00000589642"; exon_number "1"; gene_name "WBP2"; ref_gene_id "ENSG00000132471";
chr17	StringTie	exon	75847796	75847930	1000	-	.	gene_id "MSTRG.79470"; transcript_id "ENST00000589642"; exon_number "2"; gene_name "WBP2"; ref_gene_id "ENSG00000132471";
chr17	StringTie	exon	75848570	75848662	1000	-	.	gene_id "MSTRG.79470"; transcript_id "ENST00000589642"; exon_number "3"; gene_name "WBP2"; ref_gene_id "ENSG00000132471";
chr17	StringTie	exon	75849604	75849739	1000	-	.	gene_id "MSTRG.79470"; transcript_id "ENST00000589642"; exon_number "4"; gene_name "WBP2"; ref_gene_id "ENSG00000132471";
chr17	StringTie	exon	75855124	75855204	1000	-	.	gene_id "MSTRG.79470"; transcript_id "ENST00000589642"; exon_number "5"; gene_name "WBP2"; ref_gene_id "ENSG00000132471";
chr17	StringTie	transcript	75827225	75830147	1000	-	.	gene_id "MSTRG.79470"; transcript_id "ENST00000589670"; gene_name "UNC13D"; ref_gene_id "ENSG00000092929";
chr17	StringTie	exon	75827225	75827445	1000	-	.	gene_id "MSTRG.79470"; transcript_id "ENST00000589670"; exon_number "1"; gene_name "UNC13D"; ref_gene_id "ENSG00000092929";
chr17	StringTie	exon	75827957	75828086	1000	-	.	gene_id "MSTRG.79470"; transcript_id "ENST00000589670"; exon_number "2"; gene_name "UNC13D"; ref_gene_id "ENSG00000092929";
chr17	StringTie	exon	75828787	75828983	1000	-	.	gene_id "MSTRG.79470"; transcript_id "ENST00000589670"; exon_number "3"; gene_name "UNC13D"; ref_gene_id "ENSG00000092929";
chr17	StringTie	exon	75830028	75830147	1000	-	.	gene_id "MSTRG.79470"; transcript_id "ENST00000589670"; exon_number "4"; gene_name "UNC13D"; ref_gene_id "ENSG00000092929";
chr17	StringTie	transcript	75849357	75855337	1000	-	.	gene_id "MSTRG.79470"; transcript_id "ENST00000589834"; gene_name "WBP2"; ref_gene_id "ENSG00000132471";
chr17	StringTie	exon	75849357	75849739	1000	-	.	gene_id "MSTRG.79470"; transcript_id "ENST00000589834"; exon_number "1"; gene_name "WBP2"; ref_gene_id "ENSG00000132471";
chr17	StringTie	exon	75851568	75851676	1000	-	.	gene_id "MSTRG.79470"; transcript_id "ENST00000589834"; exon_number "2"; gene_name "WBP2"; ref_gene_id "ENSG00000132471";
chr17	StringTie	exon	75855239	75855337	1000	-	.	gene_id "MSTRG.79470"; transcript_id "ENST00000589834"; exon_number "3"; gene_name "WBP2"; ref_gene_id "ENSG00000132471";
chr17	StringTie	transcript	75845772	75855306	1000	-	.	gene_id "MSTRG.79470"; transcript_id "ENST00000590221"; gene_name "WBP2"; ref_gene_id "ENSG00000132471";
chr17	StringTie	exon	75845772	75846787	1000	-	.	gene_id "MSTRG.79470"; transcript_id "ENST00000590221"; exon_number "1"; gene_name "WBP2"; ref_gene_id "ENSG00000132471";
chr17	StringTie	exon	75846908	75846984	1000	-	.	gene_id "MSTRG.79470"; transcript_id "ENST00000590221"; exon_number "2"; gene_name "WBP2"; ref_gene_id "ENSG00000132471";
chr17	StringTie	exon	75847487	75847597	1000	-	.	gene_id "MSTRG.79470"; transcript_id "ENST00000590221"; exon_number "3"; gene_name "WBP2"; ref_gene_id "ENSG00000132471";
chr17	StringTie	exon	75847796	75847930	1000	-	.	gene_id "MSTRG.79470"; transcript_id "ENST00000590221"; exon_number "4"; gene_name "WBP2"; ref_gene_id "ENSG00000132471";
chr17	StringTie	exon	75848570	75848662	1000	-	.	gene_id "MSTRG.79470"; transcript_id "ENST00000590221"; exon_number "5"; gene_name "WBP2"; ref_gene_id "ENSG00000132471";
chr17	StringTie	exon	75849604	75849739	1000	-	.	gene_id "MSTRG.79470"; transcript_id "ENST00000590221"; exon_number "6"; gene_name "WBP2"; ref_gene_id "ENSG00000132471";
chr17	StringTie	exon	75851568	75851676	1000	-	.	gene_id "MSTRG.79470"; transcript_id "ENST00000590221"; exon_number "7"; gene_name "WBP2"; ref_gene_id "ENSG00000132471";
chr17	StringTie	exon	75855239	75855306	1000	-	.	gene_id "MSTRG.79470"; transcript_id "ENST00000590221"; exon_number "8"; gene_name "WBP2"; ref_gene_id "ENSG00000132471";
chr17	StringTie	transcript	75848782	75855309	1000	-	.	gene_id "MSTRG.79470"; transcript_id "ENST00000590450"; gene_name "WBP2"; ref_gene_id "ENSG00000132471";
chr17	StringTie	exon	75848782	75849038	1000	-	.	gene_id "MSTRG.79470"; transcript_id "ENST00000590450"; exon_number "1"; gene_name "WBP2"; ref_gene_id "ENSG00000132471";
chr17	StringTie	exon	75849604	75849739	1000	-	.	gene_id "MSTRG.79470"; transcript_id "ENST00000590450"; exon_number "2"; gene_name "WBP2"; ref_gene_id "ENSG00000132471";
chr17	StringTie	exon	75851568	75851676	1000	-	.	gene_id "MSTRG.79470"; transcript_id "ENST00000590450"; exon_number "3"; gene_name "WBP2"; ref_gene_id "ENSG00000132471";
chr17	StringTie	exon	75855239	75855309	1000	-	.	gene_id "MSTRG.79470"; transcript_id "ENST00000590450"; exon_number "4"; gene_name "WBP2"; ref_gene_id "ENSG00000132471";
chr17	StringTie	transcript	75840225	75843769	1000	-	.	gene_id "MSTRG.79470"; transcript_id "ENST00000590762"; gene_name "UNC13D"; ref_gene_id "ENSG00000092929";
chr17	StringTie	exon	75840225	75840329	1000	-	.	gene_id "MSTRG.79470"; transcript_id "ENST00000590762"; exon_number "1"; gene_name "UNC13D"; ref_gene_id "ENSG00000092929";
chr17	StringTie	exon	75840507	75840576	1000	-	.	gene_id "MSTRG.79470"; transcript_id "ENST00000590762"; exon_number "2"; gene_name "UNC13D"; ref_gene_id "ENSG00000092929";
chr17	StringTie	exon	75840762	75840830	1000	-	.	gene_id "MSTRG.79470"; transcript_id "ENST00000590762"; exon_number "3"; gene_name "UNC13D"; ref_gene_id "ENSG00000092929";
chr17	StringTie	exon	75840957	75841001	1000	-	.	gene_id "MSTRG.79470"; transcript_id "ENST00000590762"; exon_number "4"; gene_name "UNC13D"; ref_gene_id "ENSG00000092929";
chr17	StringTie	exon	75842433	75842613	1000	-	.	gene_id "MSTRG.79470"; transcript_id "ENST00000590762"; exon_number "5"; gene_name "UNC13D"; ref_gene_id "ENSG00000092929";
chr17	StringTie	exon	75842857	75842923	1000	-	.	gene_id "MSTRG.79470"; transcript_id "ENST00000590762"; exon_number "6"; gene_name "UNC13D"; ref_gene_id "ENSG00000092929";
chr17	StringTie	exon	75843014	75843073	1000	-	.	gene_id "MSTRG.79470"; transcript_id "ENST00000590762"; exon_number "7"; gene_name "UNC13D"; ref_gene_id "ENSG00000092929";
chr17	StringTie	exon	75843159	75843266	1000	-	.	gene_id "MSTRG.79470"; transcript_id "ENST00000590762"; exon_number "8"; gene_name "UNC13D"; ref_gene_id "ENSG00000092929";
chr17	StringTie	exon	75843484	75843519	1000	-	.	gene_id "MSTRG.79470"; transcript_id "ENST00000590762"; exon_number "9"; gene_name "UNC13D"; ref_gene_id "ENSG00000092929";
chr17	StringTie	exon	75843663	75843769	1000	-	.	gene_id "MSTRG.79470"; transcript_id "ENST00000590762"; exon_number "10"; gene_name "UNC13D"; ref_gene_id "ENSG00000092929";
chr17	StringTie	transcript	75829662	75830661	1000	-	.	gene_id "MSTRG.79470"; transcript_id "ENST00000590856"; gene_name "UNC13D"; ref_gene_id "ENSG00000092929";
chr17	StringTie	exon	75829662	75830151	1000	-	.	gene_id "MSTRG.79470"; transcript_id "ENST00000590856"; exon_number "1"; gene_name "UNC13D"; ref_gene_id "ENSG00000092929";
chr17	StringTie	exon	75830362	75830482	1000	-	.	gene_id "MSTRG.79470"; transcript_id "ENST00000590856"; exon_number "2"; gene_name "UNC13D"; ref_gene_id "ENSG00000092929";
chr17	StringTie	exon	75830578	75830661	1000	-	.	gene_id "MSTRG.79470"; transcript_id "ENST00000590856"; exon_number "3"; gene_name "UNC13D"; ref_gene_id "ENSG00000092929";
chr17	StringTie	transcript	75845720	75856507	1000	-	.	gene_id "MSTRG.79470"; transcript_id "ENST00000591399"; gene_name "WBP2"; ref_gene_id "ENSG00000132471";
chr17	StringTie	exon	75845720	75846787	1000	-	.	gene_id "MSTRG.79470"; transcript_id "ENST00000591399"; exon_number "1"; gene_name "WBP2"; ref_gene_id "ENSG00000132471";
chr17	StringTie	exon	75846908	75846984	1000	-	.	gene_id "MSTRG.79470"; transcript_id "ENST00000591399"; exon_number "2"; gene_name "WBP2"; ref_gene_id "ENSG00000132471";
chr17	StringTie	exon	75847487	75847609	1000	-	.	gene_id "MSTRG.79470"; transcript_id "ENST00000591399"; exon_number "3"; gene_name "WBP2"; ref_gene_id "ENSG00000132471";
chr17	StringTie	exon	75847796	75847930	1000	-	.	gene_id "MSTRG.79470"; transcript_id "ENST00000591399"; exon_number "4"; gene_name "WBP2"; ref_gene_id "ENSG00000132471";
chr17	StringTie	exon	75848570	75848662	1000	-	.	gene_id "MSTRG.79470"; transcript_id "ENST00000591399"; exon_number "5"; gene_name "WBP2"; ref_gene_id "ENSG00000132471";
chr17	StringTie	exon	75849604	75849739	1000	-	.	gene_id "MSTRG.79470"; transcript_id "ENST00000591399"; exon_number "6"; gene_name "WBP2"; ref_gene_id "ENSG00000132471";
chr17	StringTie	exon	75851568	75851676	1000	-	.	gene_id "MSTRG.79470"; transcript_id "ENST00000591399"; exon_number "7"; gene_name "WBP2"; ref_gene_id "ENSG00000132471";
chr17	StringTie	exon	75855239	75855476	1000	-	.	gene_id "MSTRG.79470"; transcript_id "ENST00000591399"; exon_number "8"; gene_name "WBP2"; ref_gene_id "ENSG00000132471";
chr17	StringTie	exon	75856262	75856507	1000	-	.	gene_id "MSTRG.79470"; transcript_id "ENST00000591399"; exon_number "9"; gene_name "WBP2"; ref_gene_id "ENSG00000132471";
chr17	StringTie	transcript	75831301	75844418	1000	-	.	gene_id "MSTRG.79470"; transcript_id "ENST00000591563"; gene_name "UNC13D"; ref_gene_id "ENSG00000092929";
chr17	StringTie	exon	75831301	75833045	1000	-	.	gene_id "MSTRG.79470"; transcript_id "ENST00000591563"; exon_number "1"; gene_name "UNC13D"; ref_gene_id "ENSG00000092929";
chr17	StringTie	exon	75834075	75834143	1000	-	.	gene_id "MSTRG.79470"; transcript_id "ENST00000591563"; exon_number "2"; gene_name "UNC13D"; ref_gene_id "ENSG00000092929";
chr17	StringTie	exon	75834325	75834531	1000	-	.	gene_id "MSTRG.79470"; transcript_id "ENST00000591563"; exon_number "3"; gene_name "UNC13D"; ref_gene_id "ENSG00000092929";
chr17	StringTie	exon	75834618	75834716	1000	-	.	gene_id "MSTRG.79470"; transcript_id "ENST00000591563"; exon_number "4"; gene_name "UNC13D"; ref_gene_id "ENSG00000092929";
chr17	StringTie	exon	75834920	75835063	1000	-	.	gene_id "MSTRG.79470"; transcript_id "ENST00000591563"; exon_number "5"; gene_name "UNC13D"; ref_gene_id "ENSG00000092929";
chr17	StringTie	exon	75835409	75835529	1000	-	.	gene_id "MSTRG.79470"; transcript_id "ENST00000591563"; exon_number "6"; gene_name "UNC13D"; ref_gene_id "ENSG00000092929";
chr17	StringTie	exon	75835647	75835777	1000	-	.	gene_id "MSTRG.79470"; transcript_id "ENST00000591563"; exon_number "7"; gene_name "UNC13D"; ref_gene_id "ENSG00000092929";
chr17	StringTie	exon	75835855	75835906	1000	-	.	gene_id "MSTRG.79470"; transcript_id "ENST00000591563"; exon_number "8"; gene_name "UNC13D"; ref_gene_id "ENSG00000092929";
chr17	StringTie	exon	75836012	75836109	1000	-	.	gene_id "MSTRG.79470"; transcript_id "ENST00000591563"; exon_number "9"; gene_name "UNC13D"; ref_gene_id "ENSG00000092929";
chr17	StringTie	exon	75836200	75836256	1000	-	.	gene_id "MSTRG.79470"; transcript_id "ENST00000591563"; exon_number "10"; gene_name "UNC13D"; ref_gene_id "ENSG00000092929";
chr17	StringTie	exon	75836339	75836429	1000	-	.	gene_id "MSTRG.79470"; transcript_id "ENST00000591563"; exon_number "11"; gene_name "UNC13D"; ref_gene_id "ENSG00000092929";
chr17	StringTie	exon	75836572	75836696	1000	-	.	gene_id "MSTRG.79470"; transcript_id "ENST00000591563"; exon_number "12"; gene_name "UNC13D"; ref_gene_id "ENSG00000092929";
chr17	StringTie	exon	75836801	75836918	1000	-	.	gene_id "MSTRG.79470"; transcript_id "ENST00000591563"; exon_number "13"; gene_name "UNC13D"; ref_gene_id "ENSG00000092929";
chr17	StringTie	exon	75839839	75840329	1000	-	.	gene_id "MSTRG.79470"; transcript_id "ENST00000591563"; exon_number "14"; gene_name "UNC13D"; ref_gene_id "ENSG00000092929";
chr17	StringTie	exon	75840507	75840576	1000	-	.	gene_id "MSTRG.79470"; transcript_id "ENST00000591563"; exon_number "15"; gene_name "UNC13D"; ref_gene_id "ENSG00000092929";
chr17	StringTie	exon	75840762	75840830	1000	-	.	gene_id "MSTRG.79470"; transcript_id "ENST00000591563"; exon_number "16"; gene_name "UNC13D"; ref_gene_id "ENSG00000092929";
chr17	StringTie	exon	75840957	75841001	1000	-	.	gene_id "MSTRG.79470"; transcript_id "ENST00000591563"; exon_number "17"; gene_name "UNC13D"; ref_gene_id "ENSG00000092929";
chr17	StringTie	exon	75842433	75842613	1000	-	.	gene_id "MSTRG.79470"; transcript_id "ENST00000591563"; exon_number "18"; gene_name "UNC13D"; ref_gene_id "ENSG00000092929";
chr17	StringTie	exon	75842857	75842923	1000	-	.	gene_id "MSTRG.79470"; transcript_id "ENST00000591563"; exon_number "19"; gene_name "UNC13D"; ref_gene_id "ENSG00000092929";
chr17	StringTie	exon	75843014	75843073	1000	-	.	gene_id "MSTRG.79470"; transcript_id "ENST00000591563"; exon_number "20"; gene_name "UNC13D"; ref_gene_id "ENSG00000092929";
chr17	StringTie	exon	75843159	75843266	1000	-	.	gene_id "MSTRG.79470"; transcript_id "ENST00000591563"; exon_number "21"; gene_name "UNC13D"; ref_gene_id "ENSG00000092929";
chr17	StringTie	exon	75843484	75843519	1000	-	.	gene_id "MSTRG.79470"; transcript_id "ENST00000591563"; exon_number "22"; gene_name "UNC13D"; ref_gene_id "ENSG00000092929";
chr17	StringTie	exon	75844221	75844418	1000	-	.	gene_id "MSTRG.79470"; transcript_id "ENST00000591563"; exon_number "23"; gene_name "UNC13D"; ref_gene_id "ENSG00000092929";
chr17	StringTie	transcript	75834325	75835272	1000	-	.	gene_id "MSTRG.79470"; transcript_id "ENST00000591616"; gene_name "UNC13D"; ref_gene_id "ENSG00000092929";
chr17	StringTie	exon	75834325	75834531	1000	-	.	gene_id "MSTRG.79470"; transcript_id "ENST00000591616"; exon_number "1"; gene_name "UNC13D"; ref_gene_id "ENSG00000092929";
chr17	StringTie	exon	75834618	75834716	1000	-	.	gene_id "MSTRG.79470"; transcript_id "ENST00000591616"; exon_number "2"; gene_name "UNC13D"; ref_gene_id "ENSG00000092929";
chr17	StringTie	exon	75834920	75835272	1000	-	.	gene_id "MSTRG.79470"; transcript_id "ENST00000591616"; exon_number "3"; gene_name "UNC13D"; ref_gene_id "ENSG00000092929";
chr17	StringTie	transcript	75845747	75855308	1000	-	.	gene_id "MSTRG.79470"; transcript_id "ENST00000591831"; gene_name "WBP2"; ref_gene_id "ENSG00000132471";
chr17	StringTie	exon	75845747	75846034	1000	-	.	gene_id "MSTRG.79470"; transcript_id "ENST00000591831"; exon_number "1"; gene_name "WBP2"; ref_gene_id "ENSG00000132471";
chr17	StringTie	exon	75846336	75846787	1000	-	.	gene_id "MSTRG.79470"; transcript_id "ENST00000591831"; exon_number "2"; gene_name "WBP2"; ref_gene_id "ENSG00000132471";
chr17	StringTie	exon	75847487	75847609	1000	-	.	gene_id "MSTRG.79470"; transcript_id "ENST00000591831"; exon_number "3"; gene_name "WBP2"; ref_gene_id "ENSG00000132471";
chr17	StringTie	exon	75847796	75847930	1000	-	.	gene_id "MSTRG.79470"; transcript_id "ENST00000591831"; exon_number "4"; gene_name "WBP2"; ref_gene_id "ENSG00000132471";
chr17	StringTie	exon	75848570	75848662	1000	-	.	gene_id "MSTRG.79470"; transcript_id "ENST00000591831"; exon_number "5"; gene_name "WBP2"; ref_gene_id "ENSG00000132471";
chr17	StringTie	exon	75849604	75849739	1000	-	.	gene_id "MSTRG.79470"; transcript_id "ENST00000591831"; exon_number "6"; gene_name "WBP2"; ref_gene_id "ENSG00000132471";
chr17	StringTie	exon	75851568	75851676	1000	-	.	gene_id "MSTRG.79470"; transcript_id "ENST00000591831"; exon_number "7"; gene_name "WBP2"; ref_gene_id "ENSG00000132471";
chr17	StringTie	exon	75855239	75855308	1000	-	.	gene_id "MSTRG.79470"; transcript_id "ENST00000591831"; exon_number "8"; gene_name "WBP2"; ref_gene_id "ENSG00000132471";
chr17	StringTie	transcript	75840018	75844334	1000	-	.	gene_id "MSTRG.79470"; transcript_id "ENST00000592386"; gene_name "UNC13D"; ref_gene_id "ENSG00000092929";
chr17	StringTie	exon	75840018	75840110	1000	-	.	gene_id "MSTRG.79470"; transcript_id "ENST00000592386"; exon_number "1"; gene_name "UNC13D"; ref_gene_id "ENSG00000092929";
chr17	StringTie	exon	75840225	75840329	1000	-	.	gene_id "MSTRG.79470"; transcript_id "ENST00000592386"; exon_number "2"; gene_name "UNC13D"; ref_gene_id "ENSG00000092929";
chr17	StringTie	exon	75840507	75840576	1000	-	.	gene_id "MSTRG.79470"; transcript_id "ENST00000592386"; exon_number "3"; gene_name "UNC13D"; ref_gene_id "ENSG00000092929";
chr17	StringTie	exon	75840762	75840830	1000	-	.	gene_id "MSTRG.79470"; transcript_id "ENST00000592386"; exon_number "4"; gene_name "UNC13D"; ref_gene_id "ENSG00000092929";
chr17	StringTie	exon	75840957	75841001	1000	-	.	gene_id "MSTRG.79470"; transcript_id "ENST00000592386"; exon_number "5"; gene_name "UNC13D"; ref_gene_id "ENSG00000092929";
chr17	StringTie	exon	75842433	75842613	1000	-	.	gene_id "MSTRG.79470"; transcript_id "ENST00000592386"; exon_number "6"; gene_name "UNC13D"; ref_gene_id "ENSG00000092929";
chr17	StringTie	exon	75842857	75842923	1000	-	.	gene_id "MSTRG.79470"; transcript_id "ENST00000592386"; exon_number "7"; gene_name "UNC13D"; ref_gene_id "ENSG00000092929";
chr17	StringTie	exon	75843014	75843073	1000	-	.	gene_id "MSTRG.79470"; transcript_id "ENST00000592386"; exon_number "8"; gene_name "UNC13D"; ref_gene_id "ENSG00000092929";
chr17	StringTie	exon	75843159	75843248	1000	-	.	gene_id "MSTRG.79470"; transcript_id "ENST00000592386"; exon_number "9"; gene_name "UNC13D"; ref_gene_id "ENSG00000092929";
chr17	StringTie	exon	75843484	75843519	1000	-	.	gene_id "MSTRG.79470"; transcript_id "ENST00000592386"; exon_number "10"; gene_name "UNC13D"; ref_gene_id "ENSG00000092929";
chr17	StringTie	exon	75844221	75844334	1000	-	.	gene_id "MSTRG.79470"; transcript_id "ENST00000592386"; exon_number "11"; gene_name "UNC13D"; ref_gene_id "ENSG00000092929";
chr17	StringTie	transcript	75851200	75855335	1000	-	.	gene_id "MSTRG.79470"; transcript_id "ENST00000592802"; gene_name "WBP2"; ref_gene_id "ENSG00000132471";
chr17	StringTie	exon	75851200	75851676	1000	-	.	gene_id "MSTRG.79470"; transcript_id "ENST00000592802"; exon_number "1"; gene_name "WBP2"; ref_gene_id "ENSG00000132471";
chr17	StringTie	exon	75855239	75855335	1000	-	.	gene_id "MSTRG.79470"; transcript_id "ENST00000592802"; exon_number "2"; gene_name "WBP2"; ref_gene_id "ENSG00000132471";
chr17	StringTie	transcript	75847575	75855225	1000	-	.	gene_id "MSTRG.79470"; transcript_id "ENST00000593002"; gene_name "WBP2"; ref_gene_id "ENSG00000132471";
chr17	StringTie	exon	75847575	75847609	1000	-	.	gene_id "MSTRG.79470"; transcript_id "ENST00000593002"; exon_number "1"; gene_name "WBP2"; ref_gene_id "ENSG00000132471";
chr17	StringTie	exon	75847796	75847930	1000	-	.	gene_id "MSTRG.79470"; transcript_id "ENST00000593002"; exon_number "2"; gene_name "WBP2"; ref_gene_id "ENSG00000132471";
chr17	StringTie	exon	75848570	75848662	1000	-	.	gene_id "MSTRG.79470"; transcript_id "ENST00000593002"; exon_number "3"; gene_name "WBP2"; ref_gene_id "ENSG00000132471";
chr17	StringTie	exon	75849604	75849739	1000	-	.	gene_id "MSTRG.79470"; transcript_id "ENST00000593002"; exon_number "4"; gene_name "WBP2"; ref_gene_id "ENSG00000132471";
chr17	StringTie	exon	75851568	75851676	1000	-	.	gene_id "MSTRG.79470"; transcript_id "ENST00000593002"; exon_number "5"; gene_name "WBP2"; ref_gene_id "ENSG00000132471";
chr17	StringTie	exon	75855124	75855225	1000	-	.	gene_id "MSTRG.79470"; transcript_id "ENST00000593002"; exon_number "6"; gene_name "WBP2"; ref_gene_id "ENSG00000132471";
chr17	StringTie	transcript	75845699	75855420	1000	-	.	gene_id "MSTRG.79470"; transcript_id "ENST00000626827"; gene_name "WBP2"; ref_gene_id "ENSG00000132471";
chr17	StringTie	exon	75845699	75846787	1000	-	.	gene_id "MSTRG.79470"; transcript_id "ENST00000626827"; exon_number "1"; gene_name "WBP2"; ref_gene_id "ENSG00000132471";
chr17	StringTie	exon	75847487	75847609	1000	-	.	gene_id "MSTRG.79470"; transcript_id "ENST00000626827"; exon_number "2"; gene_name "WBP2"; ref_gene_id "ENSG00000132471";
chr17	StringTie	exon	75847796	75847930	1000	-	.	gene_id "MSTRG.79470"; transcript_id "ENST00000626827"; exon_number "3"; gene_name "WBP2"; ref_gene_id "ENSG00000132471";
chr17	StringTie	exon	75848570	75848662	1000	-	.	gene_id "MSTRG.79470"; transcript_id "ENST00000626827"; exon_number "4"; gene_name "WBP2"; ref_gene_id "ENSG00000132471";
chr17	StringTie	exon	75849604	75849739	1000	-	.	gene_id "MSTRG.79470"; transcript_id "ENST00000626827"; exon_number "5"; gene_name "WBP2"; ref_gene_id "ENSG00000132471";
chr17	StringTie	exon	75851568	75851676	1000	-	.	gene_id "MSTRG.79470"; transcript_id "ENST00000626827"; exon_number "6"; gene_name "WBP2"; ref_gene_id "ENSG00000132471";
chr17	StringTie	exon	75855239	75855420	1000	-	.	gene_id "MSTRG.79470"; transcript_id "ENST00000626827"; exon_number "7"; gene_name "WBP2"; ref_gene_id "ENSG00000132471";
chr17	StringTie	transcript	75825796	75857510	1000	-	.	gene_id "MSTRG.79470"; transcript_id "MSTRG.79470.1";
chr17	StringTie	exon	75825796	75828086	1000	-	.	gene_id "MSTRG.79470"; transcript_id "MSTRG.79470.1"; exon_number "1";
chr17	StringTie	exon	75828787	75828983	1000	-	.	gene_id "MSTRG.79470"; transcript_id "MSTRG.79470.1"; exon_number "2";
chr17	StringTie	exon	75830028	75830151	1000	-	.	gene_id "MSTRG.79470"; transcript_id "MSTRG.79470.1"; exon_number "3";
chr17	StringTie	exon	75830362	75830482	1000	-	.	gene_id "MSTRG.79470"; transcript_id "MSTRG.79470.1"; exon_number "4";
chr17	StringTie	exon	75830578	75830661	1000	-	.	gene_id "MSTRG.79470"; transcript_id "MSTRG.79470.1"; exon_number "5";
chr17	StringTie	exon	75831098	75831169	1000	-	.	gene_id "MSTRG.79470"; transcript_id "MSTRG.79470.1"; exon_number "6";
chr17	StringTie	exon	75831243	75831348	1000	-	.	gene_id "MSTRG.79470"; transcript_id "MSTRG.79470.1"; exon_number "7";
chr17	StringTie	exon	75832966	75833045	1000	-	.	gene_id "MSTRG.79470"; transcript_id "MSTRG.79470.1"; exon_number "8";
chr17	StringTie	exon	75834075	75834143	1000	-	.	gene_id "MSTRG.79470"; transcript_id "MSTRG.79470.1"; exon_number "9";
chr17	StringTie	exon	75834325	75834531	1000	-	.	gene_id "MSTRG.79470"; transcript_id "MSTRG.79470.1"; exon_number "10";
chr17	StringTie	exon	75834618	75834716	1000	-	.	gene_id "MSTRG.79470"; transcript_id "MSTRG.79470.1"; exon_number "11";
chr17	StringTie	exon	75834920	75835063	1000	-	.	gene_id "MSTRG.79470"; transcript_id "MSTRG.79470.1"; exon_number "12";
chr17	StringTie	exon	75835409	75835529	1000	-	.	gene_id "MSTRG.79470"; transcript_id "MSTRG.79470.1"; exon_number "13";
chr17	StringTie	exon	75835647	75835777	1000	-	.	gene_id "MSTRG.79470"; transcript_id "MSTRG.79470.1"; exon_number "14";
chr17	StringTie	exon	75835855	75835906	1000	-	.	gene_id "MSTRG.79470"; transcript_id "MSTRG.79470.1"; exon_number "15";
chr17	StringTie	exon	75836012	75836109	1000	-	.	gene_id "MSTRG.79470"; transcript_id "MSTRG.79470.1"; exon_number "16";
chr17	StringTie	exon	75836200	75836256	1000	-	.	gene_id "MSTRG.79470"; transcript_id "MSTRG.79470.1"; exon_number "17";
chr17	StringTie	exon	75836339	75836429	1000	-	.	gene_id "MSTRG.79470"; transcript_id "MSTRG.79470.1"; exon_number "18";
chr17	StringTie	exon	75836572	75836696	1000	-	.	gene_id "MSTRG.79470"; transcript_id "MSTRG.79470.1"; exon_number "19";
chr17	StringTie	exon	75836801	75836918	1000	-	.	gene_id "MSTRG.79470"; transcript_id "MSTRG.79470.1"; exon_number "20";
chr17	StringTie	exon	75839839	75839942	1000	-	.	gene_id "MSTRG.79470"; transcript_id "MSTRG.79470.1"; exon_number "21";
chr17	StringTie	exon	75840018	75840110	1000	-	.	gene_id "MSTRG.79470"; transcript_id "MSTRG.79470.1"; exon_number "22";
chr17	StringTie	exon	75840225	75840329	1000	-	.	gene_id "MSTRG.79470"; transcript_id "MSTRG.79470.1"; exon_number "23";
chr17	StringTie	exon	75840507	75840576	1000	-	.	gene_id "MSTRG.79470"; transcript_id "MSTRG.79470.1"; exon_number "24";
chr17	StringTie	exon	75840762	75840830	1000	-	.	gene_id "MSTRG.79470"; transcript_id "MSTRG.79470.1"; exon_number "25";
chr17	StringTie	exon	75840957	75841001	1000	-	.	gene_id "MSTRG.79470"; transcript_id "MSTRG.79470.1"; exon_number "26";
chr17	StringTie	exon	75842433	75842613	1000	-	.	gene_id "MSTRG.79470"; transcript_id "MSTRG.79470.1"; exon_number "27";
chr17	StringTie	exon	75842857	75842923	1000	-	.	gene_id "MSTRG.79470"; transcript_id "MSTRG.79470.1"; exon_number "28";
chr17	StringTie	exon	75843014	75843073	1000	-	.	gene_id "MSTRG.79470"; transcript_id "MSTRG.79470.1"; exon_number "29";
chr17	StringTie	exon	75843159	75843266	1000	-	.	gene_id "MSTRG.79470"; transcript_id "MSTRG.79470.1"; exon_number "30";
chr17	StringTie	exon	75843484	75846787	1000	-	.	gene_id "MSTRG.79470"; transcript_id "MSTRG.79470.1"; exon_number "31";
chr17	StringTie	exon	75846908	75846984	1000	-	.	gene_id "MSTRG.79470"; transcript_id "MSTRG.79470.1"; exon_number "32";
chr17	StringTie	exon	75847487	75847609	1000	-	.	gene_id "MSTRG.79470"; transcript_id "MSTRG.79470.1"; exon_number "33";
chr17	StringTie	exon	75847796	75847930	1000	-	.	gene_id "MSTRG.79470"; transcript_id "MSTRG.79470.1"; exon_number "34";
chr17	StringTie	exon	75848570	75848662	1000	-	.	gene_id "MSTRG.79470"; transcript_id "MSTRG.79470.1"; exon_number "35";
chr17	StringTie	exon	75849604	75849739	1000	-	.	gene_id "MSTRG.79470"; transcript_id "MSTRG.79470.1"; exon_number "36";
chr17	StringTie	exon	75851568	75851676	1000	-	.	gene_id "MSTRG.79470"; transcript_id "MSTRG.79470.1"; exon_number "37";
chr17	StringTie	exon	75855239	75855426	1000	-	.	gene_id "MSTRG.79470"; transcript_id "MSTRG.79470.1"; exon_number "38";
chr17	StringTie	exon	75856262	75857510	1000	-	.	gene_id "MSTRG.79470"; transcript_id "MSTRG.79470.1"; exon_number "39";
chr17	StringTie	transcript	75825853	75855485	1000	-	.	gene_id "MSTRG.79470"; transcript_id "MSTRG.79470.10";
chr17	StringTie	exon	75825853	75828086	1000	-	.	gene_id "MSTRG.79470"; transcript_id "MSTRG.79470.10"; exon_number "1";
chr17	StringTie	exon	75828787	75828983	1000	-	.	gene_id "MSTRG.79470"; transcript_id "MSTRG.79470.10"; exon_number "2";
chr17	StringTie	exon	75830028	75830151	1000	-	.	gene_id "MSTRG.79470"; transcript_id "MSTRG.79470.10"; exon_number "3";
chr17	StringTie	exon	75830362	75830482	1000	-	.	gene_id "MSTRG.79470"; transcript_id "MSTRG.79470.10"; exon_number "4";
chr17	StringTie	exon	75830578	75830661	1000	-	.	gene_id "MSTRG.79470"; transcript_id "MSTRG.79470.10"; exon_number "5";
chr17	StringTie	exon	75831098	75831169	1000	-	.	gene_id "MSTRG.79470"; transcript_id "MSTRG.79470.10"; exon_number "6";
chr17	StringTie	exon	75831243	75831348	1000	-	.	gene_id "MSTRG.79470"; transcript_id "MSTRG.79470.10"; exon_number "7";
chr17	StringTie	exon	75832966	75833045	1000	-	.	gene_id "MSTRG.79470"; transcript_id "MSTRG.79470.10"; exon_number "8";
chr17	StringTie	exon	75834075	75834143	1000	-	.	gene_id "MSTRG.79470"; transcript_id "MSTRG.79470.10"; exon_number "9";
chr17	StringTie	exon	75834325	75834531	1000	-	.	gene_id "MSTRG.79470"; transcript_id "MSTRG.79470.10"; exon_number "10";
chr17	StringTie	exon	75834618	75834716	1000	-	.	gene_id "MSTRG.79470"; transcript_id "MSTRG.79470.10"; exon_number "11";
chr17	StringTie	exon	75834920	75835063	1000	-	.	gene_id "MSTRG.79470"; transcript_id "MSTRG.79470.10"; exon_number "12";
chr17	StringTie	exon	75835409	75835529	1000	-	.	gene_id "MSTRG.79470"; transcript_id "MSTRG.79470.10"; exon_number "13";
chr17	StringTie	exon	75835647	75835777	1000	-	.	gene_id "MSTRG.79470"; transcript_id "MSTRG.79470.10"; exon_number "14";
chr17	StringTie	exon	75835855	75835906	1000	-	.	gene_id "MSTRG.79470"; transcript_id "MSTRG.79470.10"; exon_number "15";
chr17	StringTie	exon	75836012	75836109	1000	-	.	gene_id "MSTRG.79470"; transcript_id "MSTRG.79470.10"; exon_number "16";
chr17	StringTie	exon	75836200	75836256	1000	-	.	gene_id "MSTRG.79470"; transcript_id "MSTRG.79470.10"; exon_number "17";
chr17	StringTie	exon	75836339	75836429	1000	-	.	gene_id "MSTRG.79470"; transcript_id "MSTRG.79470.10"; exon_number "18";
chr17	StringTie	exon	75836572	75836696	1000	-	.	gene_id "MSTRG.79470"; transcript_id "MSTRG.79470.10"; exon_number "19";
chr17	StringTie	exon	75836801	75836918	1000	-	.	gene_id "MSTRG.79470"; transcript_id "MSTRG.79470.10"; exon_number "20";
chr17	StringTie	exon	75839839	75839942	1000	-	.	gene_id "MSTRG.79470"; transcript_id "MSTRG.79470.10"; exon_number "21";
chr17	StringTie	exon	75840018	75840110	1000	-	.	gene_id "MSTRG.79470"; transcript_id "MSTRG.79470.10"; exon_number "22";
chr17	StringTie	exon	75840225	75840329	1000	-	.	gene_id "MSTRG.79470"; transcript_id "MSTRG.79470.10"; exon_number "23";
chr17	StringTie	exon	75840507	75840576	1000	-	.	gene_id "MSTRG.79470"; transcript_id "MSTRG.79470.10"; exon_number "24";
chr17	StringTie	exon	75840762	75840830	1000	-	.	gene_id "MSTRG.79470"; transcript_id "MSTRG.79470.10"; exon_number "25";
chr17	StringTie	exon	75840957	75841001	1000	-	.	gene_id "MSTRG.79470"; transcript_id "MSTRG.79470.10"; exon_number "26";
chr17	StringTie	exon	75842433	75842613	1000	-	.	gene_id "MSTRG.79470"; transcript_id "MSTRG.79470.10"; exon_number "27";
chr17	StringTie	exon	75842857	75842923	1000	-	.	gene_id "MSTRG.79470"; transcript_id "MSTRG.79470.10"; exon_number "28";
chr17	StringTie	exon	75843014	75843073	1000	-	.	gene_id "MSTRG.79470"; transcript_id "MSTRG.79470.10"; exon_number "29";
chr17	StringTie	exon	75843159	75843266	1000	-	.	gene_id "MSTRG.79470"; transcript_id "MSTRG.79470.10"; exon_number "30";
chr17	StringTie	exon	75843484	75843519	1000	-	.	gene_id "MSTRG.79470"; transcript_id "MSTRG.79470.10"; exon_number "31";
chr17	StringTie	exon	75843819	75843948	1000	-	.	gene_id "MSTRG.79470"; transcript_id "MSTRG.79470.10"; exon_number "32";
chr17	StringTie	exon	75844221	75844371	1000	-	.	gene_id "MSTRG.79470"; transcript_id "MSTRG.79470.10"; exon_number "33";
chr17	StringTie	exon	75844756	75846787	1000	-	.	gene_id "MSTRG.79470"; transcript_id "MSTRG.79470.10"; exon_number "34";
chr17	StringTie	exon	75846908	75846984	1000	-	.	gene_id "MSTRG.79470"; transcript_id "MSTRG.79470.10"; exon_number "35";
chr17	StringTie	exon	75847487	75847609	1000	-	.	gene_id "MSTRG.79470"; transcript_id "MSTRG.79470.10"; exon_number "36";
chr17	StringTie	exon	75847796	75847930	1000	-	.	gene_id "MSTRG.79470"; transcript_id "MSTRG.79470.10"; exon_number "37";
chr17	StringTie	exon	75848570	75848662	1000	-	.	gene_id "MSTRG.79470"; transcript_id "MSTRG.79470.10"; exon_number "38";
chr17	StringTie	exon	75849604	75849739	1000	-	.	gene_id "MSTRG.79470"; transcript_id "MSTRG.79470.10"; exon_number "39";
chr17	StringTie	exon	75851568	75851676	1000	-	.	gene_id "MSTRG.79470"; transcript_id "MSTRG.79470.10"; exon_number "40";
chr17	StringTie	exon	75855239	75855485	1000	-	.	gene_id "MSTRG.79470"; transcript_id "MSTRG.79470.10"; exon_number "41";
chr17	StringTie	transcript	75825891	75844780	1000	-	.	gene_id "MSTRG.79470"; transcript_id "MSTRG.79470.11";
chr17	StringTie	exon	75825891	75828086	1000	-	.	gene_id "MSTRG.79470"; transcript_id "MSTRG.79470.11"; exon_number "1";
chr17	StringTie	exon	75828787	75828983	1000	-	.	gene_id "MSTRG.79470"; transcript_id "MSTRG.79470.11"; exon_number "2";
chr17	StringTie	exon	75830028	75830151	1000	-	.	gene_id "MSTRG.79470"; transcript_id "MSTRG.79470.11"; exon_number "3";
chr17	StringTie	exon	75830362	75830482	1000	-	.	gene_id "MSTRG.79470"; transcript_id "MSTRG.79470.11"; exon_number "4";
chr17	StringTie	exon	75830578	75830661	1000	-	.	gene_id "MSTRG.79470"; transcript_id "MSTRG.79470.11"; exon_number "5";
chr17	StringTie	exon	75831098	75831169	1000	-	.	gene_id "MSTRG.79470"; transcript_id "MSTRG.79470.11"; exon_number "6";
chr17	StringTie	exon	75831243	75831348	1000	-	.	gene_id "MSTRG.79470"; transcript_id "MSTRG.79470.11"; exon_number "7";
chr17	StringTie	exon	75832966	75833045	1000	-	.	gene_id "MSTRG.79470"; transcript_id "MSTRG.79470.11"; exon_number "8";
chr17	StringTie	exon	75834075	75834143	1000	-	.	gene_id "MSTRG.79470"; transcript_id "MSTRG.79470.11"; exon_number "9";
chr17	StringTie	exon	75834325	75834531	1000	-	.	gene_id "MSTRG.79470"; transcript_id "MSTRG.79470.11"; exon_number "10";
chr17	StringTie	exon	75834618	75834716	1000	-	.	gene_id "MSTRG.79470"; transcript_id "MSTRG.79470.11"; exon_number "11";
chr17	StringTie	exon	75834920	75835063	1000	-	.	gene_id "MSTRG.79470"; transcript_id "MSTRG.79470.11"; exon_number "12";
chr17	StringTie	exon	75835409	75835529	1000	-	.	gene_id "MSTRG.79470"; transcript_id "MSTRG.79470.11"; exon_number "13";
chr17	StringTie	exon	75835647	75835777	1000	-	.	gene_id "MSTRG.79470"; transcript_id "MSTRG.79470.11"; exon_number "14";
chr17	StringTie	exon	75835855	75835906	1000	-	.	gene_id "MSTRG.79470"; transcript_id "MSTRG.79470.11"; exon_number "15";
chr17	StringTie	exon	75836012	75836109	1000	-	.	gene_id "MSTRG.79470"; transcript_id "MSTRG.79470.11"; exon_number "16";
chr17	StringTie	exon	75836200	75836256	1000	-	.	gene_id "MSTRG.79470"; transcript_id "MSTRG.79470.11"; exon_number "17";
chr17	StringTie	exon	75836339	75836429	1000	-	.	gene_id "MSTRG.79470"; transcript_id "MSTRG.79470.11"; exon_number "18";
chr17	StringTie	exon	75836572	75836693	1000	-	.	gene_id "MSTRG.79470"; transcript_id "MSTRG.79470.11"; exon_number "19";
chr17	StringTie	exon	75836801	75836918	1000	-	.	gene_id "MSTRG.79470"; transcript_id "MSTRG.79470.11"; exon_number "20";
chr17	StringTie	exon	75839839	75839942	1000	-	.	gene_id "MSTRG.79470"; transcript_id "MSTRG.79470.11"; exon_number "21";
chr17	StringTie	exon	75840018	75840110	1000	-	.	gene_id "MSTRG.79470"; transcript_id "MSTRG.79470.11"; exon_number "22";
chr17	StringTie	exon	75840225	75840329	1000	-	.	gene_id "MSTRG.79470"; transcript_id "MSTRG.79470.11"; exon_number "23";
chr17	StringTie	exon	75840507	75840576	1000	-	.	gene_id "MSTRG.79470"; transcript_id "MSTRG.79470.11"; exon_number "24";
chr17	StringTie	exon	75840762	75840830	1000	-	.	gene_id "MSTRG.79470"; transcript_id "MSTRG.79470.11"; exon_number "25";
chr17	StringTie	exon	75840957	75841001	1000	-	.	gene_id "MSTRG.79470"; transcript_id "MSTRG.79470.11"; exon_number "26";
chr17	StringTie	exon	75842433	75842613	1000	-	.	gene_id "MSTRG.79470"; transcript_id "MSTRG.79470.11"; exon_number "27";
chr17	StringTie	exon	75842857	75842923	1000	-	.	gene_id "MSTRG.79470"; transcript_id "MSTRG.79470.11"; exon_number "28";
chr17	StringTie	exon	75843014	75843073	1000	-	.	gene_id "MSTRG.79470"; transcript_id "MSTRG.79470.11"; exon_number "29";
chr17	StringTie	exon	75843159	75843266	1000	-	.	gene_id "MSTRG.79470"; transcript_id "MSTRG.79470.11"; exon_number "30";
chr17	StringTie	exon	75843484	75843519	1000	-	.	gene_id "MSTRG.79470"; transcript_id "MSTRG.79470.11"; exon_number "31";
chr17	StringTie	exon	75843663	75844780	1000	-	.	gene_id "MSTRG.79470"; transcript_id "MSTRG.79470.11"; exon_number "32";
chr17	StringTie	transcript	75845610	75855424	1000	-	.	gene_id "MSTRG.79470"; transcript_id "MSTRG.79470.110";
chr17	StringTie	exon	75845610	75846313	1000	-	.	gene_id "MSTRG.79470"; transcript_id "MSTRG.79470.110"; exon_number "1";
chr17	StringTie	exon	75846336	75846787	1000	-	.	gene_id "MSTRG.79470"; transcript_id "MSTRG.79470.110"; exon_number "2";
chr17	StringTie	exon	75846908	75846984	1000	-	.	gene_id "MSTRG.79470"; transcript_id "MSTRG.79470.110"; exon_number "3";
chr17	StringTie	exon	75847487	75847609	1000	-	.	gene_id "MSTRG.79470"; transcript_id "MSTRG.79470.110"; exon_number "4";
chr17	StringTie	exon	75847796	75847930	1000	-	.	gene_id "MSTRG.79470"; transcript_id "MSTRG.79470.110"; exon_number "5";
chr17	StringTie	exon	75848570	75848662	1000	-	.	gene_id "MSTRG.79470"; transcript_id "MSTRG.79470.110"; exon_number "6";
chr17	StringTie	exon	75849604	75849739	1000	-	.	gene_id "MSTRG.79470"; transcript_id "MSTRG.79470.110"; exon_number "7";
chr17	StringTie	exon	75851568	75851676	1000	-	.	gene_id "MSTRG.79470"; transcript_id "MSTRG.79470.110"; exon_number "8";
chr17	StringTie	exon	75855239	75855424	1000	-	.	gene_id "MSTRG.79470"; transcript_id "MSTRG.79470.110"; exon_number "9";
chr17	StringTie	transcript	75845619	75869305	1000	-	.	gene_id "MSTRG.79470"; transcript_id "MSTRG.79470.111";
chr17	StringTie	exon	75845619	75846787	1000	-	.	gene_id "MSTRG.79470"; transcript_id "MSTRG.79470.111"; exon_number "1";
chr17	StringTie	exon	75846908	75846984	1000	-	.	gene_id "MSTRG.79470"; transcript_id "MSTRG.79470.111"; exon_number "2";
chr17	StringTie	exon	75847487	75847609	1000	-	.	gene_id "MSTRG.79470"; transcript_id "MSTRG.79470.111"; exon_number "3";
chr17	StringTie	exon	75847796	75847930	1000	-	.	gene_id "MSTRG.79470"; transcript_id "MSTRG.79470.111"; exon_number "4";
chr17	StringTie	exon	75848570	75848662	1000	-	.	gene_id "MSTRG.79470"; transcript_id "MSTRG.79470.111"; exon_number "5";
chr17	StringTie	exon	75849604	75849739	1000	-	.	gene_id "MSTRG.79470"; transcript_id "MSTRG.79470.111"; exon_number "6";
chr17	StringTie	exon	75851568	75851676	1000	-	.	gene_id "MSTRG.79470"; transcript_id "MSTRG.79470.111"; exon_number "7";
chr17	StringTie	exon	75852704	75852820	1000	-	.	gene_id "MSTRG.79470"; transcript_id "MSTRG.79470.111"; exon_number "8";
chr17	StringTie	exon	75855239	75855548	1000	-	.	gene_id "MSTRG.79470"; transcript_id "MSTRG.79470.111"; exon_number "9";
chr17	StringTie	exon	75856262	75856434	1000	-	.	gene_id "MSTRG.79470"; transcript_id "MSTRG.79470.111"; exon_number "10";
chr17	StringTie	exon	75869283	75869305	1000	-	.	gene_id "MSTRG.79470"; transcript_id "MSTRG.79470.111"; exon_number "11";
chr17	StringTie	transcript	75845688	75855405	1000	-	.	gene_id "MSTRG.79470"; transcript_id "MSTRG.79470.112";
chr17	StringTie	exon	75845688	75846240	1000	-	.	gene_id "MSTRG.79470"; transcript_id "MSTRG.79470.112"; exon_number "1";
chr17	StringTie	exon	75846336	75846787	1000	-	.	gene_id "MSTRG.79470"; transcript_id "MSTRG.79470.112"; exon_number "2";
chr17	StringTie	exon	75846908	75846984	1000	-	.	gene_id "MSTRG.79470"; transcript_id "MSTRG.79470.112"; exon_number "3";
chr17	StringTie	exon	75847487	75847609	1000	-	.	gene_id "MSTRG.79470"; transcript_id "MSTRG.79470.112"; exon_number "4";
chr17	StringTie	exon	75847796	75847930	1000	-	.	gene_id "MSTRG.79470"; transcript_id "MSTRG.79470.112"; exon_number "5";
chr17	StringTie	exon	75848570	75848662	1000	-	.	gene_id "MSTRG.79470"; transcript_id "MSTRG.79470.112"; exon_number "6";
chr17	StringTie	exon	75849604	75849739	1000	-	.	gene_id "MSTRG.79470"; transcript_id "MSTRG.79470.112"; exon_number "7";
chr17	StringTie	exon	75851568	75851676	1000	-	.	gene_id "MSTRG.79470"; transcript_id "MSTRG.79470.112"; exon_number "8";
chr17	StringTie	exon	75855239	75855405	1000	-	.	gene_id "MSTRG.79470"; transcript_id "MSTRG.79470.112"; exon_number "9";
chr17	StringTie	transcript	75845695	75855437	1000	-	.	gene_id "MSTRG.79470"; transcript_id "MSTRG.79470.113";
chr17	StringTie	exon	75845695	75846108	1000	-	.	gene_id "MSTRG.79470"; transcript_id "MSTRG.79470.113"; exon_number "1";
chr17	StringTie	exon	75846374	75846787	1000	-	.	gene_id "MSTRG.79470"; transcript_id "MSTRG.79470.113"; exon_number "2";
chr17	StringTie	exon	75846908	75846984	1000	-	.	gene_id "MSTRG.79470"; transcript_id "MSTRG.79470.113"; exon_number "3";
chr17	StringTie	exon	75847487	75847609	1000	-	.	gene_id "MSTRG.79470"; transcript_id "MSTRG.79470.113"; exon_number "4";
chr17	StringTie	exon	75847796	75847930	1000	-	.	gene_id "MSTRG.79470"; transcript_id "MSTRG.79470.113"; exon_number "5";
chr17	StringTie	exon	75848570	75848662	1000	-	.	gene_id "MSTRG.79470"; transcript_id "MSTRG.79470.113"; exon_number "6";
chr17	StringTie	exon	75849604	75849739	1000	-	.	gene_id "MSTRG.79470"; transcript_id "MSTRG.79470.113"; exon_number "7";
chr17	StringTie	exon	75851568	75851676	1000	-	.	gene_id "MSTRG.79470"; transcript_id "MSTRG.79470.113"; exon_number "8";
chr17	StringTie	exon	75855239	75855437	1000	-	.	gene_id "MSTRG.79470"; transcript_id "MSTRG.79470.113"; exon_number "9";
chr17	StringTie	transcript	75845698	75851676	1000	-	.	gene_id "MSTRG.79470"; transcript_id "MSTRG.79470.114";
chr17	StringTie	exon	75845698	75846034	1000	-	.	gene_id "MSTRG.79470"; transcript_id "MSTRG.79470.114"; exon_number "1";
chr17	StringTie	exon	75846336	75846787	1000	-	.	gene_id "MSTRG.79470"; transcript_id "MSTRG.79470.114"; exon_number "2";
chr17	StringTie	exon	75846908	75846984	1000	-	.	gene_id "MSTRG.79470"; transcript_id "MSTRG.79470.114"; exon_number "3";
chr17	StringTie	exon	75847487	75847609	1000	-	.	gene_id "MSTRG.79470"; transcript_id "MSTRG.79470.114"; exon_number "4";
chr17	StringTie	exon	75847796	75848662	1000	-	.	gene_id "MSTRG.79470"; transcript_id "MSTRG.79470.114"; exon_number "5";
chr17	StringTie	exon	75849604	75849739	1000	-	.	gene_id "MSTRG.79470"; transcript_id "MSTRG.79470.114"; exon_number "6";
chr17	StringTie	exon	75851568	75851676	1000	-	.	gene_id "MSTRG.79470"; transcript_id "MSTRG.79470.114"; exon_number "7";
chr17	StringTie	transcript	75845699	75855356	1000	-	.	gene_id "MSTRG.79470"; transcript_id "MSTRG.79470.115";
chr17	StringTie	exon	75845699	75846787	1000	-	.	gene_id "MSTRG.79470"; transcript_id "MSTRG.79470.115"; exon_number "1";
chr17	StringTie	exon	75846908	75846960	1000	-	.	gene_id "MSTRG.79470"; transcript_id "MSTRG.79470.115"; exon_number "2";
chr17	StringTie	exon	75847487	75847609	1000	-	.	gene_id "MSTRG.79470"; transcript_id "MSTRG.79470.115"; exon_number "3";
chr17	StringTie	exon	75847796	75847930	1000	-	.	gene_id "MSTRG.79470"; transcript_id "MSTRG.79470.115"; exon_number "4";
chr17	StringTie	exon	75848570	75848662	1000	-	.	gene_id "MSTRG.79470"; transcript_id "MSTRG.79470.115"; exon_number "5";
chr17	StringTie	exon	75849604	75849739	1000	-	.	gene_id "MSTRG.79470"; transcript_id "MSTRG.79470.115"; exon_number "6";
chr17	StringTie	exon	75851568	75851676	1000	-	.	gene_id "MSTRG.79470"; transcript_id "MSTRG.79470.115"; exon_number "7";
chr17	StringTie	exon	75855198	75855356	1000	-	.	gene_id "MSTRG.79470"; transcript_id "MSTRG.79470.115"; exon_number "8";
chr17	StringTie	transcript	75825905	75855322	1000	-	.	gene_id "MSTRG.79470"; transcript_id "MSTRG.79470.12";
chr17	StringTie	exon	75825905	75828086	1000	-	.	gene_id "MSTRG.79470"; transcript_id "MSTRG.79470.12"; exon_number "1";
chr17	StringTie	exon	75828787	75828983	1000	-	.	gene_id "MSTRG.79470"; transcript_id "MSTRG.79470.12"; exon_number "2";
chr17	StringTie	exon	75830028	75830151	1000	-	.	gene_id "MSTRG.79470"; transcript_id "MSTRG.79470.12"; exon_number "3";
chr17	StringTie	exon	75830362	75830482	1000	-	.	gene_id "MSTRG.79470"; transcript_id "MSTRG.79470.12"; exon_number "4";
chr17	StringTie	exon	75830578	75830661	1000	-	.	gene_id "MSTRG.79470"; transcript_id "MSTRG.79470.12"; exon_number "5";
chr17	StringTie	exon	75831098	75831169	1000	-	.	gene_id "MSTRG.79470"; transcript_id "MSTRG.79470.12"; exon_number "6";
chr17	StringTie	exon	75831243	75831348	1000	-	.	gene_id "MSTRG.79470"; transcript_id "MSTRG.79470.12"; exon_number "7";
chr17	StringTie	exon	75832966	75833045	1000	-	.	gene_id "MSTRG.79470"; transcript_id "MSTRG.79470.12"; exon_number "8";
chr17	StringTie	exon	75834075	75834143	1000	-	.	gene_id "MSTRG.79470"; transcript_id "MSTRG.79470.12"; exon_number "9";
chr17	StringTie	exon	75834325	75834531	1000	-	.	gene_id "MSTRG.79470"; transcript_id "MSTRG.79470.12"; exon_number "10";
chr17	StringTie	exon	75834618	75834716	1000	-	.	gene_id "MSTRG.79470"; transcript_id "MSTRG.79470.12"; exon_number "11";
chr17	StringTie	exon	75834920	75835063	1000	-	.	gene_id "MSTRG.79470"; transcript_id "MSTRG.79470.12"; exon_number "12";
chr17	StringTie	exon	75835409	75835529	1000	-	.	gene_id "MSTRG.79470"; transcript_id "MSTRG.79470.12"; exon_number "13";
chr17	StringTie	exon	75835647	75835777	1000	-	.	gene_id "MSTRG.79470"; transcript_id "MSTRG.79470.12"; exon_number "14";
chr17	StringTie	exon	75835855	75835906	1000	-	.	gene_id "MSTRG.79470"; transcript_id "MSTRG.79470.12"; exon_number "15";
chr17	StringTie	exon	75836012	75836109	1000	-	.	gene_id "MSTRG.79470"; transcript_id "MSTRG.79470.12"; exon_number "16";
chr17	StringTie	exon	75836200	75836256	1000	-	.	gene_id "MSTRG.79470"; transcript_id "MSTRG.79470.12"; exon_number "17";
chr17	StringTie	exon	75836339	75836429	1000	-	.	gene_id "MSTRG.79470"; transcript_id "MSTRG.79470.12"; exon_number "18";
chr17	StringTie	exon	75836572	75836696	1000	-	.	gene_id "MSTRG.79470"; transcript_id "MSTRG.79470.12"; exon_number "19";
chr17	StringTie	exon	75836801	75836918	1000	-	.	gene_id "MSTRG.79470"; transcript_id "MSTRG.79470.12"; exon_number "20";
chr17	StringTie	exon	75839839	75839942	1000	-	.	gene_id "MSTRG.79470"; transcript_id "MSTRG.79470.12"; exon_number "21";
chr17	StringTie	exon	75840018	75840110	1000	-	.	gene_id "MSTRG.79470"; transcript_id "MSTRG.79470.12"; exon_number "22";
chr17	StringTie	exon	75840225	75840329	1000	-	.	gene_id "MSTRG.79470"; transcript_id "MSTRG.79470.12"; exon_number "23";
chr17	StringTie	exon	75840507	75840576	1000	-	.	gene_id "MSTRG.79470"; transcript_id "MSTRG.79470.12"; exon_number "24";
chr17	StringTie	exon	75840762	75840830	1000	-	.	gene_id "MSTRG.79470"; transcript_id "MSTRG.79470.12"; exon_number "25";
chr17	StringTie	exon	75840957	75841001	1000	-	.	gene_id "MSTRG.79470"; transcript_id "MSTRG.79470.12"; exon_number "26";
chr17	StringTie	exon	75842433	75842613	1000	-	.	gene_id "MSTRG.79470"; transcript_id "MSTRG.79470.12"; exon_number "27";
chr17	StringTie	exon	75842857	75842923	1000	-	.	gene_id "MSTRG.79470"; transcript_id "MSTRG.79470.12"; exon_number "28";
chr17	StringTie	exon	75843014	75843073	1000	-	.	gene_id "MSTRG.79470"; transcript_id "MSTRG.79470.12"; exon_number "29";
chr17	StringTie	exon	75843159	75843266	1000	-	.	gene_id "MSTRG.79470"; transcript_id "MSTRG.79470.12"; exon_number "30";
chr17	StringTie	exon	75843484	75843519	1000	-	.	gene_id "MSTRG.79470"; transcript_id "MSTRG.79470.12"; exon_number "31";
chr17	StringTie	exon	75844221	75846787	1000	-	.	gene_id "MSTRG.79470"; transcript_id "MSTRG.79470.12"; exon_number "32";
chr17	StringTie	exon	75846908	75846984	1000	-	.	gene_id "MSTRG.79470"; transcript_id "MSTRG.79470.12"; exon_number "33";
chr17	StringTie	exon	75847487	75847609	1000	-	.	gene_id "MSTRG.79470"; transcript_id "MSTRG.79470.12"; exon_number "34";
chr17	StringTie	exon	75847796	75847930	1000	-	.	gene_id "MSTRG.79470"; transcript_id "MSTRG.79470.12"; exon_number "35";
chr17	StringTie	exon	75848570	75848662	1000	-	.	gene_id "MSTRG.79470"; transcript_id "MSTRG.79470.12"; exon_number "36";
chr17	StringTie	exon	75849604	75849739	1000	-	.	gene_id "MSTRG.79470"; transcript_id "MSTRG.79470.12"; exon_number "37";
chr17	StringTie	exon	75851568	75851676	1000	-	.	gene_id "MSTRG.79470"; transcript_id "MSTRG.79470.12"; exon_number "38";
chr17	StringTie	exon	75855180	75855322	1000	-	.	gene_id "MSTRG.79470"; transcript_id "MSTRG.79470.12"; exon_number "39";
chr17	StringTie	transcript	75845837	75855390	1000	-	.	gene_id "MSTRG.79470"; transcript_id "MSTRG.79470.123";
chr17	StringTie	exon	75845837	75846034	1000	-	.	gene_id "MSTRG.79470"; transcript_id "MSTRG.79470.123"; exon_number "1";
chr17	StringTie	exon	75846738	75846787	1000	-	.	gene_id "MSTRG.79470"; transcript_id "MSTRG.79470.123"; exon_number "2";
chr17	StringTie	exon	75846908	75846984	1000	-	.	gene_id "MSTRG.79470"; transcript_id "MSTRG.79470.123"; exon_number "3";
chr17	StringTie	exon	75847487	75847609	1000	-	.	gene_id "MSTRG.79470"; transcript_id "MSTRG.79470.123"; exon_number "4";
chr17	StringTie	exon	75847796	75847930	1000	-	.	gene_id "MSTRG.79470"; transcript_id "MSTRG.79470.123"; exon_number "5";
chr17	StringTie	exon	75848570	75848650	1000	-	.	gene_id "MSTRG.79470"; transcript_id "MSTRG.79470.123"; exon_number "6";
chr17	StringTie	exon	75849617	75849739	1000	-	.	gene_id "MSTRG.79470"; transcript_id "MSTRG.79470.123"; exon_number "7";
chr17	StringTie	exon	75851568	75851676	1000	-	.	gene_id "MSTRG.79470"; transcript_id "MSTRG.79470.123"; exon_number "8";
chr17	StringTie	exon	75855239	75855390	1000	-	.	gene_id "MSTRG.79470"; transcript_id "MSTRG.79470.123"; exon_number "9";
chr17	StringTie	transcript	75825936	75855309	1000	-	.	gene_id "MSTRG.79470"; transcript_id "MSTRG.79470.13";
chr17	StringTie	exon	75825936	75828086	1000	-	.	gene_id "MSTRG.79470"; transcript_id "MSTRG.79470.13"; exon_number "1";
chr17	StringTie	exon	75828787	75828983	1000	-	.	gene_id "MSTRG.79470"; transcript_id "MSTRG.79470.13"; exon_number "2";
chr17	StringTie	exon	75830028	75830151	1000	-	.	gene_id "MSTRG.79470"; transcript_id "MSTRG.79470.13"; exon_number "3";
chr17	StringTie	exon	75830362	75830482	1000	-	.	gene_id "MSTRG.79470"; transcript_id "MSTRG.79470.13"; exon_number "4";
chr17	StringTie	exon	75830578	75830661	1000	-	.	gene_id "MSTRG.79470"; transcript_id "MSTRG.79470.13"; exon_number "5";
chr17	StringTie	exon	75831098	75831169	1000	-	.	gene_id "MSTRG.79470"; transcript_id "MSTRG.79470.13"; exon_number "6";
chr17	StringTie	exon	75831243	75831348	1000	-	.	gene_id "MSTRG.79470"; transcript_id "MSTRG.79470.13"; exon_number "7";
chr17	StringTie	exon	75832966	75833045	1000	-	.	gene_id "MSTRG.79470"; transcript_id "MSTRG.79470.13"; exon_number "8";
chr17	StringTie	exon	75834075	75834143	1000	-	.	gene_id "MSTRG.79470"; transcript_id "MSTRG.79470.13"; exon_number "9";
chr17	StringTie	exon	75834325	75834531	1000	-	.	gene_id "MSTRG.79470"; transcript_id "MSTRG.79470.13"; exon_number "10";
chr17	StringTie	exon	75834618	75834716	1000	-	.	gene_id "MSTRG.79470"; transcript_id "MSTRG.79470.13"; exon_number "11";
chr17	StringTie	exon	75834920	75835063	1000	-	.	gene_id "MSTRG.79470"; transcript_id "MSTRG.79470.13"; exon_number "12";
chr17	StringTie	exon	75835409	75835529	1000	-	.	gene_id "MSTRG.79470"; transcript_id "MSTRG.79470.13"; exon_number "13";
chr17	StringTie	exon	75835647	75835777	1000	-	.	gene_id "MSTRG.79470"; transcript_id "MSTRG.79470.13"; exon_number "14";
chr17	StringTie	exon	75835855	75835906	1000	-	.	gene_id "MSTRG.79470"; transcript_id "MSTRG.79470.13"; exon_number "15";
chr17	StringTie	exon	75836012	75836109	1000	-	.	gene_id "MSTRG.79470"; transcript_id "MSTRG.79470.13"; exon_number "16";
chr17	StringTie	exon	75836200	75836256	1000	-	.	gene_id "MSTRG.79470"; transcript_id "MSTRG.79470.13"; exon_number "17";
chr17	StringTie	exon	75836339	75836429	1000	-	.	gene_id "MSTRG.79470"; transcript_id "MSTRG.79470.13"; exon_number "18";
chr17	StringTie	exon	75836572	75836693	1000	-	.	gene_id "MSTRG.79470"; transcript_id "MSTRG.79470.13"; exon_number "19";
chr17	StringTie	exon	75836801	75836918	1000	-	.	gene_id "MSTRG.79470"; transcript_id "MSTRG.79470.13"; exon_number "20";
chr17	StringTie	exon	75839839	75839942	1000	-	.	gene_id "MSTRG.79470"; transcript_id "MSTRG.79470.13"; exon_number "21";
chr17	StringTie	exon	75840018	75840110	1000	-	.	gene_id "MSTRG.79470"; transcript_id "MSTRG.79470.13"; exon_number "22";
chr17	StringTie	exon	75840225	75840329	1000	-	.	gene_id "MSTRG.79470"; transcript_id "MSTRG.79470.13"; exon_number "23";
chr17	StringTie	exon	75840507	75840576	1000	-	.	gene_id "MSTRG.79470"; transcript_id "MSTRG.79470.13"; exon_number "24";
chr17	StringTie	exon	75840762	75840830	1000	-	.	gene_id "MSTRG.79470"; transcript_id "MSTRG.79470.13"; exon_number "25";
chr17	StringTie	exon	75840957	75841001	1000	-	.	gene_id "MSTRG.79470"; transcript_id "MSTRG.79470.13"; exon_number "26";
chr17	StringTie	exon	75842433	75842613	1000	-	.	gene_id "MSTRG.79470"; transcript_id "MSTRG.79470.13"; exon_number "27";
chr17	StringTie	exon	75842857	75842923	1000	-	.	gene_id "MSTRG.79470"; transcript_id "MSTRG.79470.13"; exon_number "28";
chr17	StringTie	exon	75843014	75843073	1000	-	.	gene_id "MSTRG.79470"; transcript_id "MSTRG.79470.13"; exon_number "29";
chr17	StringTie	exon	75843159	75843266	1000	-	.	gene_id "MSTRG.79470"; transcript_id "MSTRG.79470.13"; exon_number "30";
chr17	StringTie	exon	75843484	75843519	1000	-	.	gene_id "MSTRG.79470"; transcript_id "MSTRG.79470.13"; exon_number "31";
chr17	StringTie	exon	75843819	75843948	1000	-	.	gene_id "MSTRG.79470"; transcript_id "MSTRG.79470.13"; exon_number "32";
chr17	StringTie	exon	75844221	75844371	1000	-	.	gene_id "MSTRG.79470"; transcript_id "MSTRG.79470.13"; exon_number "33";
chr17	StringTie	exon	75844734	75846108	1000	-	.	gene_id "MSTRG.79470"; transcript_id "MSTRG.79470.13"; exon_number "34";
chr17	StringTie	exon	75846161	75846787	1000	-	.	gene_id "MSTRG.79470"; transcript_id "MSTRG.79470.13"; exon_number "35";
chr17	StringTie	exon	75846908	75846984	1000	-	.	gene_id "MSTRG.79470"; transcript_id "MSTRG.79470.13"; exon_number "36";
chr17	StringTie	exon	75847487	75847609	1000	-	.	gene_id "MSTRG.79470"; transcript_id "MSTRG.79470.13"; exon_number "37";
chr17	StringTie	exon	75847796	75847930	1000	-	.	gene_id "MSTRG.79470"; transcript_id "MSTRG.79470.13"; exon_number "38";
chr17	StringTie	exon	75848570	75848662	1000	-	.	gene_id "MSTRG.79470"; transcript_id "MSTRG.79470.13"; exon_number "39";
chr17	StringTie	exon	75849604	75849739	1000	-	.	gene_id "MSTRG.79470"; transcript_id "MSTRG.79470.13"; exon_number "40";
chr17	StringTie	exon	75851568	75851676	1000	-	.	gene_id "MSTRG.79470"; transcript_id "MSTRG.79470.13"; exon_number "41";
chr17	StringTie	exon	75852656	75852820	1000	-	.	gene_id "MSTRG.79470"; transcript_id "MSTRG.79470.13"; exon_number "42";
chr17	StringTie	exon	75855239	75855309	1000	-	.	gene_id "MSTRG.79470"; transcript_id "MSTRG.79470.13"; exon_number "43";
chr17	StringTie	transcript	75825936	75855204	1000	-	.	gene_id "MSTRG.79470"; transcript_id "MSTRG.79470.14";
chr17	StringTie	exon	75825936	75828086	1000	-	.	gene_id "MSTRG.79470"; transcript_id "MSTRG.79470.14"; exon_number "1";
chr17	StringTie	exon	75828787	75828983	1000	-	.	gene_id "MSTRG.79470"; transcript_id "MSTRG.79470.14"; exon_number "2";
chr17	StringTie	exon	75830028	75830151	1000	-	.	gene_id "MSTRG.79470"; transcript_id "MSTRG.79470.14"; exon_number "3";
chr17	StringTie	exon	75830362	75830482	1000	-	.	gene_id "MSTRG.79470"; transcript_id "MSTRG.79470.14"; exon_number "4";
chr17	StringTie	exon	75830578	75830661	1000	-	.	gene_id "MSTRG.79470"; transcript_id "MSTRG.79470.14"; exon_number "5";
chr17	StringTie	exon	75831098	75831169	1000	-	.	gene_id "MSTRG.79470"; transcript_id "MSTRG.79470.14"; exon_number "6";
chr17	StringTie	exon	75831243	75831348	1000	-	.	gene_id "MSTRG.79470"; transcript_id "MSTRG.79470.14"; exon_number "7";
chr17	StringTie	exon	75832966	75833045	1000	-	.	gene_id "MSTRG.79470"; transcript_id "MSTRG.79470.14"; exon_number "8";
chr17	StringTie	exon	75834075	75834143	1000	-	.	gene_id "MSTRG.79470"; transcript_id "MSTRG.79470.14"; exon_number "9";
chr17	StringTie	exon	75834325	75834531	1000	-	.	gene_id "MSTRG.79470"; transcript_id "MSTRG.79470.14"; exon_number "10";
chr17	StringTie	exon	75834618	75834716	1000	-	.	gene_id "MSTRG.79470"; transcript_id "MSTRG.79470.14"; exon_number "11";
chr17	StringTie	exon	75834920	75835063	1000	-	.	gene_id "MSTRG.79470"; transcript_id "MSTRG.79470.14"; exon_number "12";
chr17	StringTie	exon	75835409	75835529	1000	-	.	gene_id "MSTRG.79470"; transcript_id "MSTRG.79470.14"; exon_number "13";
chr17	StringTie	exon	75835647	75835777	1000	-	.	gene_id "MSTRG.79470"; transcript_id "MSTRG.79470.14"; exon_number "14";
chr17	StringTie	exon	75835855	75835906	1000	-	.	gene_id "MSTRG.79470"; transcript_id "MSTRG.79470.14"; exon_number "15";
chr17	StringTie	exon	75836012	75836109	1000	-	.	gene_id "MSTRG.79470"; transcript_id "MSTRG.79470.14"; exon_number "16";
chr17	StringTie	exon	75836200	75836256	1000	-	.	gene_id "MSTRG.79470"; transcript_id "MSTRG.79470.14"; exon_number "17";
chr17	StringTie	exon	75836339	75836429	1000	-	.	gene_id "MSTRG.79470"; transcript_id "MSTRG.79470.14"; exon_number "18";
chr17	StringTie	exon	75836572	75836696	1000	-	.	gene_id "MSTRG.79470"; transcript_id "MSTRG.79470.14"; exon_number "19";
chr17	StringTie	exon	75836801	75836918	1000	-	.	gene_id "MSTRG.79470"; transcript_id "MSTRG.79470.14"; exon_number "20";
chr17	StringTie	exon	75839839	75839942	1000	-	.	gene_id "MSTRG.79470"; transcript_id "MSTRG.79470.14"; exon_number "21";
chr17	StringTie	exon	75840018	75840110	1000	-	.	gene_id "MSTRG.79470"; transcript_id "MSTRG.79470.14"; exon_number "22";
chr17	StringTie	exon	75840225	75840329	1000	-	.	gene_id "MSTRG.79470"; transcript_id "MSTRG.79470.14"; exon_number "23";
chr17	StringTie	exon	75840507	75840576	1000	-	.	gene_id "MSTRG.79470"; transcript_id "MSTRG.79470.14"; exon_number "24";
chr17	StringTie	exon	75840762	75840830	1000	-	.	gene_id "MSTRG.79470"; transcript_id "MSTRG.79470.14"; exon_number "25";
chr17	StringTie	exon	75840957	75841001	1000	-	.	gene_id "MSTRG.79470"; transcript_id "MSTRG.79470.14"; exon_number "26";
chr17	StringTie	exon	75842433	75842613	1000	-	.	gene_id "MSTRG.79470"; transcript_id "MSTRG.79470.14"; exon_number "27";
chr17	StringTie	exon	75842857	75842923	1000	-	.	gene_id "MSTRG.79470"; transcript_id "MSTRG.79470.14"; exon_number "28";
chr17	StringTie	exon	75843014	75843073	1000	-	.	gene_id "MSTRG.79470"; transcript_id "MSTRG.79470.14"; exon_number "29";
chr17	StringTie	exon	75843159	75843266	1000	-	.	gene_id "MSTRG.79470"; transcript_id "MSTRG.79470.14"; exon_number "30";
chr17	StringTie	exon	75843484	75843519	1000	-	.	gene_id "MSTRG.79470"; transcript_id "MSTRG.79470.14"; exon_number "31";
chr17	StringTie	exon	75843819	75843948	1000	-	.	gene_id "MSTRG.79470"; transcript_id "MSTRG.79470.14"; exon_number "32";
chr17	StringTie	exon	75844221	75844371	1000	-	.	gene_id "MSTRG.79470"; transcript_id "MSTRG.79470.14"; exon_number "33";
chr17	StringTie	exon	75844521	75846031	1000	-	.	gene_id "MSTRG.79470"; transcript_id "MSTRG.79470.14"; exon_number "34";
chr17	StringTie	exon	75846336	75846787	1000	-	.	gene_id "MSTRG.79470"; transcript_id "MSTRG.79470.14"; exon_number "35";
chr17	StringTie	exon	75846908	75846984	1000	-	.	gene_id "MSTRG.79470"; transcript_id "MSTRG.79470.14"; exon_number "36";
chr17	StringTie	exon	75847487	75847609	1000	-	.	gene_id "MSTRG.79470"; transcript_id "MSTRG.79470.14"; exon_number "37";
chr17	StringTie	exon	75847796	75847930	1000	-	.	gene_id "MSTRG.79470"; transcript_id "MSTRG.79470.14"; exon_number "38";
chr17	StringTie	exon	75848570	75848662	1000	-	.	gene_id "MSTRG.79470"; transcript_id "MSTRG.79470.14"; exon_number "39";
chr17	StringTie	exon	75849604	75849739	1000	-	.	gene_id "MSTRG.79470"; transcript_id "MSTRG.79470.14"; exon_number "40";
chr17	StringTie	exon	75855124	75855204	1000	-	.	gene_id "MSTRG.79470"; transcript_id "MSTRG.79470.14"; exon_number "41";
chr17	StringTie	transcript	75826041	75857010	1000	-	.	gene_id "MSTRG.79470"; transcript_id "MSTRG.79470.15";
chr17	StringTie	exon	75826041	75828086	1000	-	.	gene_id "MSTRG.79470"; transcript_id "MSTRG.79470.15"; exon_number "1";
chr17	StringTie	exon	75828787	75828983	1000	-	.	gene_id "MSTRG.79470"; transcript_id "MSTRG.79470.15"; exon_number "2";
chr17	StringTie	exon	75830028	75830151	1000	-	.	gene_id "MSTRG.79470"; transcript_id "MSTRG.79470.15"; exon_number "3";
chr17	StringTie	exon	75830362	75830482	1000	-	.	gene_id "MSTRG.79470"; transcript_id "MSTRG.79470.15"; exon_number "4";
chr17	StringTie	exon	75830578	75830661	1000	-	.	gene_id "MSTRG.79470"; transcript_id "MSTRG.79470.15"; exon_number "5";
chr17	StringTie	exon	75831098	75831169	1000	-	.	gene_id "MSTRG.79470"; transcript_id "MSTRG.79470.15"; exon_number "6";
chr17	StringTie	exon	75831243	75831348	1000	-	.	gene_id "MSTRG.79470"; transcript_id "MSTRG.79470.15"; exon_number "7";
chr17	StringTie	exon	75832966	75833045	1000	-	.	gene_id "MSTRG.79470"; transcript_id "MSTRG.79470.15"; exon_number "8";
chr17	StringTie	exon	75834075	75834143	1000	-	.	gene_id "MSTRG.79470"; transcript_id "MSTRG.79470.15"; exon_number "9";
chr17	StringTie	exon	75834325	75834531	1000	-	.	gene_id "MSTRG.79470"; transcript_id "MSTRG.79470.15"; exon_number "10";
chr17	StringTie	exon	75834618	75834716	1000	-	.	gene_id "MSTRG.79470"; transcript_id "MSTRG.79470.15"; exon_number "11";
chr17	StringTie	exon	75834920	75835063	1000	-	.	gene_id "MSTRG.79470"; transcript_id "MSTRG.79470.15"; exon_number "12";
chr17	StringTie	exon	75835409	75835529	1000	-	.	gene_id "MSTRG.79470"; transcript_id "MSTRG.79470.15"; exon_number "13";
chr17	StringTie	exon	75835647	75835777	1000	-	.	gene_id "MSTRG.79470"; transcript_id "MSTRG.79470.15"; exon_number "14";
chr17	StringTie	exon	75835855	75835906	1000	-	.	gene_id "MSTRG.79470"; transcript_id "MSTRG.79470.15"; exon_number "15";
chr17	StringTie	exon	75836012	75836109	1000	-	.	gene_id "MSTRG.79470"; transcript_id "MSTRG.79470.15"; exon_number "16";
chr17	StringTie	exon	75836200	75836256	1000	-	.	gene_id "MSTRG.79470"; transcript_id "MSTRG.79470.15"; exon_number "17";
chr17	StringTie	exon	75836339	75836429	1000	-	.	gene_id "MSTRG.79470"; transcript_id "MSTRG.79470.15"; exon_number "18";
chr17	StringTie	exon	75836572	75836696	1000	-	.	gene_id "MSTRG.79470"; transcript_id "MSTRG.79470.15"; exon_number "19";
chr17	StringTie	exon	75836801	75836918	1000	-	.	gene_id "MSTRG.79470"; transcript_id "MSTRG.79470.15"; exon_number "20";
chr17	StringTie	exon	75839839	75839942	1000	-	.	gene_id "MSTRG.79470"; transcript_id "MSTRG.79470.15"; exon_number "21";
chr17	StringTie	exon	75840018	75840110	1000	-	.	gene_id "MSTRG.79470"; transcript_id "MSTRG.79470.15"; exon_number "22";
chr17	StringTie	exon	75840225	75840329	1000	-	.	gene_id "MSTRG.79470"; transcript_id "MSTRG.79470.15"; exon_number "23";
chr17	StringTie	exon	75840507	75840576	1000	-	.	gene_id "MSTRG.79470"; transcript_id "MSTRG.79470.15"; exon_number "24";
chr17	StringTie	exon	75840762	75840830	1000	-	.	gene_id "MSTRG.79470"; transcript_id "MSTRG.79470.15"; exon_number "25";
chr17	StringTie	exon	75840957	75841001	1000	-	.	gene_id "MSTRG.79470"; transcript_id "MSTRG.79470.15"; exon_number "26";
chr17	StringTie	exon	75842433	75842613	1000	-	.	gene_id "MSTRG.79470"; transcript_id "MSTRG.79470.15"; exon_number "27";
chr17	StringTie	exon	75842857	75842923	1000	-	.	gene_id "MSTRG.79470"; transcript_id "MSTRG.79470.15"; exon_number "28";
chr17	StringTie	exon	75843014	75843073	1000	-	.	gene_id "MSTRG.79470"; transcript_id "MSTRG.79470.15"; exon_number "29";
chr17	StringTie	exon	75843159	75843266	1000	-	.	gene_id "MSTRG.79470"; transcript_id "MSTRG.79470.15"; exon_number "30";
chr17	StringTie	exon	75843484	75843519	1000	-	.	gene_id "MSTRG.79470"; transcript_id "MSTRG.79470.15"; exon_number "31";
chr17	StringTie	exon	75843819	75843948	1000	-	.	gene_id "MSTRG.79470"; transcript_id "MSTRG.79470.15"; exon_number "32";
chr17	StringTie	exon	75844221	75846787	1000	-	.	gene_id "MSTRG.79470"; transcript_id "MSTRG.79470.15"; exon_number "33";
chr17	StringTie	exon	75846908	75846984	1000	-	.	gene_id "MSTRG.79470"; transcript_id "MSTRG.79470.15"; exon_number "34";
chr17	StringTie	exon	75847487	75847609	1000	-	.	gene_id "MSTRG.79470"; transcript_id "MSTRG.79470.15"; exon_number "35";
chr17	StringTie	exon	75847796	75847930	1000	-	.	gene_id "MSTRG.79470"; transcript_id "MSTRG.79470.15"; exon_number "36";
chr17	StringTie	exon	75848570	75848662	1000	-	.	gene_id "MSTRG.79470"; transcript_id "MSTRG.79470.15"; exon_number "37";
chr17	StringTie	exon	75849604	75849739	1000	-	.	gene_id "MSTRG.79470"; transcript_id "MSTRG.79470.15"; exon_number "38";
chr17	StringTie	exon	75851568	75851676	1000	-	.	gene_id "MSTRG.79470"; transcript_id "MSTRG.79470.15"; exon_number "39";
chr17	StringTie	exon	75855180	75855476	1000	-	.	gene_id "MSTRG.79470"; transcript_id "MSTRG.79470.15"; exon_number "40";
chr17	StringTie	exon	75856262	75857010	1000	-	.	gene_id "MSTRG.79470"; transcript_id "MSTRG.79470.15"; exon_number "41";
chr17	StringTie	transcript	75826222	75858557	1000	-	.	gene_id "MSTRG.79470"; transcript_id "MSTRG.79470.16";
chr17	StringTie	exon	75826222	75828086	1000	-	.	gene_id "MSTRG.79470"; transcript_id "MSTRG.79470.16"; exon_number "1";
chr17	StringTie	exon	75828787	75828983	1000	-	.	gene_id "MSTRG.79470"; transcript_id "MSTRG.79470.16"; exon_number "2";
chr17	StringTie	exon	75830028	75830151	1000	-	.	gene_id "MSTRG.79470"; transcript_id "MSTRG.79470.16"; exon_number "3";
chr17	StringTie	exon	75830362	75830482	1000	-	.	gene_id "MSTRG.79470"; transcript_id "MSTRG.79470.16"; exon_number "4";
chr17	StringTie	exon	75830578	75830661	1000	-	.	gene_id "MSTRG.79470"; transcript_id "MSTRG.79470.16"; exon_number "5";
chr17	StringTie	exon	75831098	75831169	1000	-	.	gene_id "MSTRG.79470"; transcript_id "MSTRG.79470.16"; exon_number "6";
chr17	StringTie	exon	75831243	75831348	1000	-	.	gene_id "MSTRG.79470"; transcript_id "MSTRG.79470.16"; exon_number "7";
chr17	StringTie	exon	75832966	75833045	1000	-	.	gene_id "MSTRG.79470"; transcript_id "MSTRG.79470.16"; exon_number "8";
chr17	StringTie	exon	75834075	75834143	1000	-	.	gene_id "MSTRG.79470"; transcript_id "MSTRG.79470.16"; exon_number "9";
chr17	StringTie	exon	75834325	75834531	1000	-	.	gene_id "MSTRG.79470"; transcript_id "MSTRG.79470.16"; exon_number "10";
chr17	StringTie	exon	75834618	75834716	1000	-	.	gene_id "MSTRG.79470"; transcript_id "MSTRG.79470.16"; exon_number "11";
chr17	StringTie	exon	75834920	75835063	1000	-	.	gene_id "MSTRG.79470"; transcript_id "MSTRG.79470.16"; exon_number "12";
chr17	StringTie	exon	75835409	75835529	1000	-	.	gene_id "MSTRG.79470"; transcript_id "MSTRG.79470.16"; exon_number "13";
chr17	StringTie	exon	75835647	75835777	1000	-	.	gene_id "MSTRG.79470"; transcript_id "MSTRG.79470.16"; exon_number "14";
chr17	StringTie	exon	75835855	75835906	1000	-	.	gene_id "MSTRG.79470"; transcript_id "MSTRG.79470.16"; exon_number "15";
chr17	StringTie	exon	75836012	75836109	1000	-	.	gene_id "MSTRG.79470"; transcript_id "MSTRG.79470.16"; exon_number "16";
chr17	StringTie	exon	75836200	75836256	1000	-	.	gene_id "MSTRG.79470"; transcript_id "MSTRG.79470.16"; exon_number "17";
chr17	StringTie	exon	75836339	75836429	1000	-	.	gene_id "MSTRG.79470"; transcript_id "MSTRG.79470.16"; exon_number "18";
chr17	StringTie	exon	75836572	75836696	1000	-	.	gene_id "MSTRG.79470"; transcript_id "MSTRG.79470.16"; exon_number "19";
chr17	StringTie	exon	75836801	75836918	1000	-	.	gene_id "MSTRG.79470"; transcript_id "MSTRG.79470.16"; exon_number "20";
chr17	StringTie	exon	75839839	75839942	1000	-	.	gene_id "MSTRG.79470"; transcript_id "MSTRG.79470.16"; exon_number "21";
chr17	StringTie	exon	75840018	75840110	1000	-	.	gene_id "MSTRG.79470"; transcript_id "MSTRG.79470.16"; exon_number "22";
chr17	StringTie	exon	75840225	75840329	1000	-	.	gene_id "MSTRG.79470"; transcript_id "MSTRG.79470.16"; exon_number "23";
chr17	StringTie	exon	75840507	75840576	1000	-	.	gene_id "MSTRG.79470"; transcript_id "MSTRG.79470.16"; exon_number "24";
chr17	StringTie	exon	75840762	75840830	1000	-	.	gene_id "MSTRG.79470"; transcript_id "MSTRG.79470.16"; exon_number "25";
chr17	StringTie	exon	75840957	75841001	1000	-	.	gene_id "MSTRG.79470"; transcript_id "MSTRG.79470.16"; exon_number "26";
chr17	StringTie	exon	75842433	75842613	1000	-	.	gene_id "MSTRG.79470"; transcript_id "MSTRG.79470.16"; exon_number "27";
chr17	StringTie	exon	75842857	75842923	1000	-	.	gene_id "MSTRG.79470"; transcript_id "MSTRG.79470.16"; exon_number "28";
chr17	StringTie	exon	75843014	75843073	1000	-	.	gene_id "MSTRG.79470"; transcript_id "MSTRG.79470.16"; exon_number "29";
chr17	StringTie	exon	75843159	75843266	1000	-	.	gene_id "MSTRG.79470"; transcript_id "MSTRG.79470.16"; exon_number "30";
chr17	StringTie	exon	75843484	75843519	1000	-	.	gene_id "MSTRG.79470"; transcript_id "MSTRG.79470.16"; exon_number "31";
chr17	StringTie	exon	75844221	75846787	1000	-	.	gene_id "MSTRG.79470"; transcript_id "MSTRG.79470.16"; exon_number "32";
chr17	StringTie	exon	75846908	75846984	1000	-	.	gene_id "MSTRG.79470"; transcript_id "MSTRG.79470.16"; exon_number "33";
chr17	StringTie	exon	75847487	75847609	1000	-	.	gene_id "MSTRG.79470"; transcript_id "MSTRG.79470.16"; exon_number "34";
chr17	StringTie	exon	75847796	75847930	1000	-	.	gene_id "MSTRG.79470"; transcript_id "MSTRG.79470.16"; exon_number "35";
chr17	StringTie	exon	75848570	75848662	1000	-	.	gene_id "MSTRG.79470"; transcript_id "MSTRG.79470.16"; exon_number "36";
chr17	StringTie	exon	75849604	75849739	1000	-	.	gene_id "MSTRG.79470"; transcript_id "MSTRG.79470.16"; exon_number "37";
chr17	StringTie	exon	75851568	75851676	1000	-	.	gene_id "MSTRG.79470"; transcript_id "MSTRG.79470.16"; exon_number "38";
chr17	StringTie	exon	75855239	75855476	1000	-	.	gene_id "MSTRG.79470"; transcript_id "MSTRG.79470.16"; exon_number "39";
chr17	StringTie	exon	75856260	75858557	1000	-	.	gene_id "MSTRG.79470"; transcript_id "MSTRG.79470.16"; exon_number "40";
chr17	StringTie	transcript	75826222	75855335	1000	-	.	gene_id "MSTRG.79470"; transcript_id "MSTRG.79470.17";
chr17	StringTie	exon	75826222	75828086	1000	-	.	gene_id "MSTRG.79470"; transcript_id "MSTRG.79470.17"; exon_number "1";
chr17	StringTie	exon	75828787	75828983	1000	-	.	gene_id "MSTRG.79470"; transcript_id "MSTRG.79470.17"; exon_number "2";
chr17	StringTie	exon	75830028	75830151	1000	-	.	gene_id "MSTRG.79470"; transcript_id "MSTRG.79470.17"; exon_number "3";
chr17	StringTie	exon	75830362	75830482	1000	-	.	gene_id "MSTRG.79470"; transcript_id "MSTRG.79470.17"; exon_number "4";
chr17	StringTie	exon	75830578	75830661	1000	-	.	gene_id "MSTRG.79470"; transcript_id "MSTRG.79470.17"; exon_number "5";
chr17	StringTie	exon	75831098	75831169	1000	-	.	gene_id "MSTRG.79470"; transcript_id "MSTRG.79470.17"; exon_number "6";
chr17	StringTie	exon	75831243	75831348	1000	-	.	gene_id "MSTRG.79470"; transcript_id "MSTRG.79470.17"; exon_number "7";
chr17	StringTie	exon	75832966	75833045	1000	-	.	gene_id "MSTRG.79470"; transcript_id "MSTRG.79470.17"; exon_number "8";
chr17	StringTie	exon	75834075	75834143	1000	-	.	gene_id "MSTRG.79470"; transcript_id "MSTRG.79470.17"; exon_number "9";
chr17	StringTie	exon	75834325	75834531	1000	-	.	gene_id "MSTRG.79470"; transcript_id "MSTRG.79470.17"; exon_number "10";
chr17	StringTie	exon	75834618	75834716	1000	-	.	gene_id "MSTRG.79470"; transcript_id "MSTRG.79470.17"; exon_number "11";
chr17	StringTie	exon	75834920	75835063	1000	-	.	gene_id "MSTRG.79470"; transcript_id "MSTRG.79470.17"; exon_number "12";
chr17	StringTie	exon	75835409	75835529	1000	-	.	gene_id "MSTRG.79470"; transcript_id "MSTRG.79470.17"; exon_number "13";
chr17	StringTie	exon	75835647	75835777	1000	-	.	gene_id "MSTRG.79470"; transcript_id "MSTRG.79470.17"; exon_number "14";
chr17	StringTie	exon	75835855	75835906	1000	-	.	gene_id "MSTRG.79470"; transcript_id "MSTRG.79470.17"; exon_number "15";
chr17	StringTie	exon	75836012	75836109	1000	-	.	gene_id "MSTRG.79470"; transcript_id "MSTRG.79470.17"; exon_number "16";
chr17	StringTie	exon	75836200	75836256	1000	-	.	gene_id "MSTRG.79470"; transcript_id "MSTRG.79470.17"; exon_number "17";
chr17	StringTie	exon	75836339	75836429	1000	-	.	gene_id "MSTRG.79470"; transcript_id "MSTRG.79470.17"; exon_number "18";
chr17	StringTie	exon	75836572	75836696	1000	-	.	gene_id "MSTRG.79470"; transcript_id "MSTRG.79470.17"; exon_number "19";
chr17	StringTie	exon	75836801	75836918	1000	-	.	gene_id "MSTRG.79470"; transcript_id "MSTRG.79470.17"; exon_number "20";
chr17	StringTie	exon	75839839	75839942	1000	-	.	gene_id "MSTRG.79470"; transcript_id "MSTRG.79470.17"; exon_number "21";
chr17	StringTie	exon	75840018	75840110	1000	-	.	gene_id "MSTRG.79470"; transcript_id "MSTRG.79470.17"; exon_number "22";
chr17	StringTie	exon	75840225	75840329	1000	-	.	gene_id "MSTRG.79470"; transcript_id "MSTRG.79470.17"; exon_number "23";
chr17	StringTie	exon	75840507	75840576	1000	-	.	gene_id "MSTRG.79470"; transcript_id "MSTRG.79470.17"; exon_number "24";
chr17	StringTie	exon	75840762	75840830	1000	-	.	gene_id "MSTRG.79470"; transcript_id "MSTRG.79470.17"; exon_number "25";
chr17	StringTie	exon	75840957	75841001	1000	-	.	gene_id "MSTRG.79470"; transcript_id "MSTRG.79470.17"; exon_number "26";
chr17	StringTie	exon	75842433	75842613	1000	-	.	gene_id "MSTRG.79470"; transcript_id "MSTRG.79470.17"; exon_number "27";
chr17	StringTie	exon	75842857	75842923	1000	-	.	gene_id "MSTRG.79470"; transcript_id "MSTRG.79470.17"; exon_number "28";
chr17	StringTie	exon	75843014	75843073	1000	-	.	gene_id "MSTRG.79470"; transcript_id "MSTRG.79470.17"; exon_number "29";
chr17	StringTie	exon	75843159	75843266	1000	-	.	gene_id "MSTRG.79470"; transcript_id "MSTRG.79470.17"; exon_number "30";
chr17	StringTie	exon	75843484	75843519	1000	-	.	gene_id "MSTRG.79470"; transcript_id "MSTRG.79470.17"; exon_number "31";
chr17	StringTie	exon	75843663	75846787	1000	-	.	gene_id "MSTRG.79470"; transcript_id "MSTRG.79470.17"; exon_number "32";
chr17	StringTie	exon	75846908	75846984	1000	-	.	gene_id "MSTRG.79470"; transcript_id "MSTRG.79470.17"; exon_number "33";
chr17	StringTie	exon	75847487	75847609	1000	-	.	gene_id "MSTRG.79470"; transcript_id "MSTRG.79470.17"; exon_number "34";
chr17	StringTie	exon	75847796	75847930	1000	-	.	gene_id "MSTRG.79470"; transcript_id "MSTRG.79470.17"; exon_number "35";
chr17	StringTie	exon	75848570	75848662	1000	-	.	gene_id "MSTRG.79470"; transcript_id "MSTRG.79470.17"; exon_number "36";
chr17	StringTie	exon	75849604	75849739	1000	-	.	gene_id "MSTRG.79470"; transcript_id "MSTRG.79470.17"; exon_number "37";
chr17	StringTie	exon	75851568	75851676	1000	-	.	gene_id "MSTRG.79470"; transcript_id "MSTRG.79470.17"; exon_number "38";
chr17	StringTie	exon	75855180	75855335	1000	-	.	gene_id "MSTRG.79470"; transcript_id "MSTRG.79470.17"; exon_number "39";
chr17	StringTie	transcript	75826382	75845192	1000	-	.	gene_id "MSTRG.79470"; transcript_id "MSTRG.79470.18";
chr17	StringTie	exon	75826382	75828086	1000	-	.	gene_id "MSTRG.79470"; transcript_id "MSTRG.79470.18"; exon_number "1";
chr17	StringTie	exon	75828787	75828829	1000	-	.	gene_id "MSTRG.79470"; transcript_id "MSTRG.79470.18"; exon_number "2";
chr17	StringTie	exon	75828866	75828983	1000	-	.	gene_id "MSTRG.79470"; transcript_id "MSTRG.79470.18"; exon_number "3";
chr17	StringTie	exon	75830028	75830151	1000	-	.	gene_id "MSTRG.79470"; transcript_id "MSTRG.79470.18"; exon_number "4";
chr17	StringTie	exon	75830362	75830482	1000	-	.	gene_id "MSTRG.79470"; transcript_id "MSTRG.79470.18"; exon_number "5";
chr17	StringTie	exon	75830578	75830661	1000	-	.	gene_id "MSTRG.79470"; transcript_id "MSTRG.79470.18"; exon_number "6";
chr17	StringTie	exon	75831098	75831169	1000	-	.	gene_id "MSTRG.79470"; transcript_id "MSTRG.79470.18"; exon_number "7";
chr17	StringTie	exon	75831243	75831348	1000	-	.	gene_id "MSTRG.79470"; transcript_id "MSTRG.79470.18"; exon_number "8";
chr17	StringTie	exon	75832966	75833045	1000	-	.	gene_id "MSTRG.79470"; transcript_id "MSTRG.79470.18"; exon_number "9";
chr17	StringTie	exon	75834075	75834143	1000	-	.	gene_id "MSTRG.79470"; transcript_id "MSTRG.79470.18"; exon_number "10";
chr17	StringTie	exon	75834325	75834531	1000	-	.	gene_id "MSTRG.79470"; transcript_id "MSTRG.79470.18"; exon_number "11";
chr17	StringTie	exon	75834618	75834716	1000	-	.	gene_id "MSTRG.79470"; transcript_id "MSTRG.79470.18"; exon_number "12";
chr17	StringTie	exon	75834920	75835063	1000	-	.	gene_id "MSTRG.79470"; transcript_id "MSTRG.79470.18"; exon_number "13";
chr17	StringTie	exon	75835409	75835529	1000	-	.	gene_id "MSTRG.79470"; transcript_id "MSTRG.79470.18"; exon_number "14";
chr17	StringTie	exon	75835647	75835777	1000	-	.	gene_id "MSTRG.79470"; transcript_id "MSTRG.79470.18"; exon_number "15";
chr17	StringTie	exon	75835855	75835906	1000	-	.	gene_id "MSTRG.79470"; transcript_id "MSTRG.79470.18"; exon_number "16";
chr17	StringTie	exon	75836012	75836109	1000	-	.	gene_id "MSTRG.79470"; transcript_id "MSTRG.79470.18"; exon_number "17";
chr17	StringTie	exon	75836200	75836256	1000	-	.	gene_id "MSTRG.79470"; transcript_id "MSTRG.79470.18"; exon_number "18";
chr17	StringTie	exon	75836339	75836429	1000	-	.	gene_id "MSTRG.79470"; transcript_id "MSTRG.79470.18"; exon_number "19";
chr17	StringTie	exon	75836572	75836696	1000	-	.	gene_id "MSTRG.79470"; transcript_id "MSTRG.79470.18"; exon_number "20";
chr17	StringTie	exon	75836801	75836918	1000	-	.	gene_id "MSTRG.79470"; transcript_id "MSTRG.79470.18"; exon_number "21";
chr17	StringTie	exon	75839839	75839942	1000	-	.	gene_id "MSTRG.79470"; transcript_id "MSTRG.79470.18"; exon_number "22";
chr17	StringTie	exon	75840018	75840110	1000	-	.	gene_id "MSTRG.79470"; transcript_id "MSTRG.79470.18"; exon_number "23";
chr17	StringTie	exon	75840225	75840329	1000	-	.	gene_id "MSTRG.79470"; transcript_id "MSTRG.79470.18"; exon_number "24";
chr17	StringTie	exon	75840507	75840576	1000	-	.	gene_id "MSTRG.79470"; transcript_id "MSTRG.79470.18"; exon_number "25";
chr17	StringTie	exon	75840762	75840830	1000	-	.	gene_id "MSTRG.79470"; transcript_id "MSTRG.79470.18"; exon_number "26";
chr17	StringTie	exon	75840957	75841001	1000	-	.	gene_id "MSTRG.79470"; transcript_id "MSTRG.79470.18"; exon_number "27";
chr17	StringTie	exon	75842433	75842613	1000	-	.	gene_id "MSTRG.79470"; transcript_id "MSTRG.79470.18"; exon_number "28";
chr17	StringTie	exon	75842857	75842923	1000	-	.	gene_id "MSTRG.79470"; transcript_id "MSTRG.79470.18"; exon_number "29";
chr17	StringTie	exon	75843014	75843073	1000	-	.	gene_id "MSTRG.79470"; transcript_id "MSTRG.79470.18"; exon_number "30";
chr17	StringTie	exon	75843159	75843266	1000	-	.	gene_id "MSTRG.79470"; transcript_id "MSTRG.79470.18"; exon_number "31";
chr17	StringTie	exon	75843484	75843519	1000	-	.	gene_id "MSTRG.79470"; transcript_id "MSTRG.79470.18"; exon_number "32";
chr17	StringTie	exon	75843819	75843948	1000	-	.	gene_id "MSTRG.79470"; transcript_id "MSTRG.79470.18"; exon_number "33";
chr17	StringTie	exon	75844221	75844371	1000	-	.	gene_id "MSTRG.79470"; transcript_id "MSTRG.79470.18"; exon_number "34";
chr17	StringTie	exon	75844734	75845192	1000	-	.	gene_id "MSTRG.79470"; transcript_id "MSTRG.79470.18"; exon_number "35";
chr17	StringTie	transcript	75826469	75855498	1000	-	.	gene_id "MSTRG.79470"; transcript_id "MSTRG.79470.19";
chr17	StringTie	exon	75826469	75828086	1000	-	.	gene_id "MSTRG.79470"; transcript_id "MSTRG.79470.19"; exon_number "1";
chr17	StringTie	exon	75828787	75828983	1000	-	.	gene_id "MSTRG.79470"; transcript_id "MSTRG.79470.19"; exon_number "2";
chr17	StringTie	exon	75830028	75830151	1000	-	.	gene_id "MSTRG.79470"; transcript_id "MSTRG.79470.19"; exon_number "3";
chr17	StringTie	exon	75830362	75830482	1000	-	.	gene_id "MSTRG.79470"; transcript_id "MSTRG.79470.19"; exon_number "4";
chr17	StringTie	exon	75830578	75830661	1000	-	.	gene_id "MSTRG.79470"; transcript_id "MSTRG.79470.19"; exon_number "5";
chr17	StringTie	exon	75831098	75831169	1000	-	.	gene_id "MSTRG.79470"; transcript_id "MSTRG.79470.19"; exon_number "6";
chr17	StringTie	exon	75831243	75831348	1000	-	.	gene_id "MSTRG.79470"; transcript_id "MSTRG.79470.19"; exon_number "7";
chr17	StringTie	exon	75832966	75833045	1000	-	.	gene_id "MSTRG.79470"; transcript_id "MSTRG.79470.19"; exon_number "8";
chr17	StringTie	exon	75834075	75834143	1000	-	.	gene_id "MSTRG.79470"; transcript_id "MSTRG.79470.19"; exon_number "9";
chr17	StringTie	exon	75834325	75834531	1000	-	.	gene_id "MSTRG.79470"; transcript_id "MSTRG.79470.19"; exon_number "10";
chr17	StringTie	exon	75834618	75834716	1000	-	.	gene_id "MSTRG.79470"; transcript_id "MSTRG.79470.19"; exon_number "11";
chr17	StringTie	exon	75834920	75835063	1000	-	.	gene_id "MSTRG.79470"; transcript_id "MSTRG.79470.19"; exon_number "12";
chr17	StringTie	exon	75835409	75835529	1000	-	.	gene_id "MSTRG.79470"; transcript_id "MSTRG.79470.19"; exon_number "13";
chr17	StringTie	exon	75835647	75835777	1000	-	.	gene_id "MSTRG.79470"; transcript_id "MSTRG.79470.19"; exon_number "14";
chr17	StringTie	exon	75835855	75835906	1000	-	.	gene_id "MSTRG.79470"; transcript_id "MSTRG.79470.19"; exon_number "15";
chr17	StringTie	exon	75836012	75836109	1000	-	.	gene_id "MSTRG.79470"; transcript_id "MSTRG.79470.19"; exon_number "16";
chr17	StringTie	exon	75836200	75836256	1000	-	.	gene_id "MSTRG.79470"; transcript_id "MSTRG.79470.19"; exon_number "17";
chr17	StringTie	exon	75836339	75836429	1000	-	.	gene_id "MSTRG.79470"; transcript_id "MSTRG.79470.19"; exon_number "18";
chr17	StringTie	exon	75836572	75836693	1000	-	.	gene_id "MSTRG.79470"; transcript_id "MSTRG.79470.19"; exon_number "19";
chr17	StringTie	exon	75836801	75836918	1000	-	.	gene_id "MSTRG.79470"; transcript_id "MSTRG.79470.19"; exon_number "20";
chr17	StringTie	exon	75839839	75839942	1000	-	.	gene_id "MSTRG.79470"; transcript_id "MSTRG.79470.19"; exon_number "21";
chr17	StringTie	exon	75840018	75840110	1000	-	.	gene_id "MSTRG.79470"; transcript_id "MSTRG.79470.19"; exon_number "22";
chr17	StringTie	exon	75840225	75840329	1000	-	.	gene_id "MSTRG.79470"; transcript_id "MSTRG.79470.19"; exon_number "23";
chr17	StringTie	exon	75840507	75840576	1000	-	.	gene_id "MSTRG.79470"; transcript_id "MSTRG.79470.19"; exon_number "24";
chr17	StringTie	exon	75840762	75840830	1000	-	.	gene_id "MSTRG.79470"; transcript_id "MSTRG.79470.19"; exon_number "25";
chr17	StringTie	exon	75840957	75841001	1000	-	.	gene_id "MSTRG.79470"; transcript_id "MSTRG.79470.19"; exon_number "26";
chr17	StringTie	exon	75842433	75842613	1000	-	.	gene_id "MSTRG.79470"; transcript_id "MSTRG.79470.19"; exon_number "27";
chr17	StringTie	exon	75842857	75842923	1000	-	.	gene_id "MSTRG.79470"; transcript_id "MSTRG.79470.19"; exon_number "28";
chr17	StringTie	exon	75843014	75843073	1000	-	.	gene_id "MSTRG.79470"; transcript_id "MSTRG.79470.19"; exon_number "29";
chr17	StringTie	exon	75843159	75843266	1000	-	.	gene_id "MSTRG.79470"; transcript_id "MSTRG.79470.19"; exon_number "30";
chr17	StringTie	exon	75843484	75843519	1000	-	.	gene_id "MSTRG.79470"; transcript_id "MSTRG.79470.19"; exon_number "31";
chr17	StringTie	exon	75844221	75846787	1000	-	.	gene_id "MSTRG.79470"; transcript_id "MSTRG.79470.19"; exon_number "32";
chr17	StringTie	exon	75846908	75846984	1000	-	.	gene_id "MSTRG.79470"; transcript_id "MSTRG.79470.19"; exon_number "33";
chr17	StringTie	exon	75847487	75847609	1000	-	.	gene_id "MSTRG.79470"; transcript_id "MSTRG.79470.19"; exon_number "34";
chr17	StringTie	exon	75847796	75847930	1000	-	.	gene_id "MSTRG.79470"; transcript_id "MSTRG.79470.19"; exon_number "35";
chr17	StringTie	exon	75848570	75848662	1000	-	.	gene_id "MSTRG.79470"; transcript_id "MSTRG.79470.19"; exon_number "36";
chr17	StringTie	exon	75849604	75849739	1000	-	.	gene_id "MSTRG.79470"; transcript_id "MSTRG.79470.19"; exon_number "37";
chr17	StringTie	exon	75851568	75851676	1000	-	.	gene_id "MSTRG.79470"; transcript_id "MSTRG.79470.19"; exon_number "38";
chr17	StringTie	exon	75855239	75855498	1000	-	.	gene_id "MSTRG.79470"; transcript_id "MSTRG.79470.19"; exon_number "39";
chr17	StringTie	transcript	75825798	75866297	1000	-	.	gene_id "MSTRG.79470"; transcript_id "MSTRG.79470.2";
chr17	StringTie	exon	75825798	75828086	1000	-	.	gene_id "MSTRG.79470"; transcript_id "MSTRG.79470.2"; exon_number "1";
chr17	StringTie	exon	75828787	75828983	1000	-	.	gene_id "MSTRG.79470"; transcript_id "MSTRG.79470.2"; exon_number "2";
chr17	StringTie	exon	75830028	75830151	1000	-	.	gene_id "MSTRG.79470"; transcript_id "MSTRG.79470.2"; exon_number "3";
chr17	StringTie	exon	75830362	75830482	1000	-	.	gene_id "MSTRG.79470"; transcript_id "MSTRG.79470.2"; exon_number "4";
chr17	StringTie	exon	75830578	75830661	1000	-	.	gene_id "MSTRG.79470"; transcript_id "MSTRG.79470.2"; exon_number "5";
chr17	StringTie	exon	75831098	75831169	1000	-	.	gene_id "MSTRG.79470"; transcript_id "MSTRG.79470.2"; exon_number "6";
chr17	StringTie	exon	75831243	75831348	1000	-	.	gene_id "MSTRG.79470"; transcript_id "MSTRG.79470.2"; exon_number "7";
chr17	StringTie	exon	75832966	75833045	1000	-	.	gene_id "MSTRG.79470"; transcript_id "MSTRG.79470.2"; exon_number "8";
chr17	StringTie	exon	75834075	75834143	1000	-	.	gene_id "MSTRG.79470"; transcript_id "MSTRG.79470.2"; exon_number "9";
chr17	StringTie	exon	75834325	75834531	1000	-	.	gene_id "MSTRG.79470"; transcript_id "MSTRG.79470.2"; exon_number "10";
chr17	StringTie	exon	75834618	75834716	1000	-	.	gene_id "MSTRG.79470"; transcript_id "MSTRG.79470.2"; exon_number "11";
chr17	StringTie	exon	75834920	75835063	1000	-	.	gene_id "MSTRG.79470"; transcript_id "MSTRG.79470.2"; exon_number "12";
chr17	StringTie	exon	75835409	75835529	1000	-	.	gene_id "MSTRG.79470"; transcript_id "MSTRG.79470.2"; exon_number "13";
chr17	StringTie	exon	75835647	75835777	1000	-	.	gene_id "MSTRG.79470"; transcript_id "MSTRG.79470.2"; exon_number "14";
chr17	StringTie	exon	75835855	75835906	1000	-	.	gene_id "MSTRG.79470"; transcript_id "MSTRG.79470.2"; exon_number "15";
chr17	StringTie	exon	75836012	75836109	1000	-	.	gene_id "MSTRG.79470"; transcript_id "MSTRG.79470.2"; exon_number "16";
chr17	StringTie	exon	75836200	75836256	1000	-	.	gene_id "MSTRG.79470"; transcript_id "MSTRG.79470.2"; exon_number "17";
chr17	StringTie	exon	75836339	75836429	1000	-	.	gene_id "MSTRG.79470"; transcript_id "MSTRG.79470.2"; exon_number "18";
chr17	StringTie	exon	75836572	75836696	1000	-	.	gene_id "MSTRG.79470"; transcript_id "MSTRG.79470.2"; exon_number "19";
chr17	StringTie	exon	75836801	75836918	1000	-	.	gene_id "MSTRG.79470"; transcript_id "MSTRG.79470.2"; exon_number "20";
chr17	StringTie	exon	75839839	75839942	1000	-	.	gene_id "MSTRG.79470"; transcript_id "MSTRG.79470.2"; exon_number "21";
chr17	StringTie	exon	75840018	75840110	1000	-	.	gene_id "MSTRG.79470"; transcript_id "MSTRG.79470.2"; exon_number "22";
chr17	StringTie	exon	75840225	75840329	1000	-	.	gene_id "MSTRG.79470"; transcript_id "MSTRG.79470.2"; exon_number "23";
chr17	StringTie	exon	75840507	75840576	1000	-	.	gene_id "MSTRG.79470"; transcript_id "MSTRG.79470.2"; exon_number "24";
chr17	StringTie	exon	75840762	75840830	1000	-	.	gene_id "MSTRG.79470"; transcript_id "MSTRG.79470.2"; exon_number "25";
chr17	StringTie	exon	75840957	75841001	1000	-	.	gene_id "MSTRG.79470"; transcript_id "MSTRG.79470.2"; exon_number "26";
chr17	StringTie	exon	75842433	75842613	1000	-	.	gene_id "MSTRG.79470"; transcript_id "MSTRG.79470.2"; exon_number "27";
chr17	StringTie	exon	75842857	75842923	1000	-	.	gene_id "MSTRG.79470"; transcript_id "MSTRG.79470.2"; exon_number "28";
chr17	StringTie	exon	75843014	75843073	1000	-	.	gene_id "MSTRG.79470"; transcript_id "MSTRG.79470.2"; exon_number "29";
chr17	StringTie	exon	75843159	75843266	1000	-	.	gene_id "MSTRG.79470"; transcript_id "MSTRG.79470.2"; exon_number "30";
chr17	StringTie	exon	75843484	75843519	1000	-	.	gene_id "MSTRG.79470"; transcript_id "MSTRG.79470.2"; exon_number "31";
chr17	StringTie	exon	75844221	75846787	1000	-	.	gene_id "MSTRG.79470"; transcript_id "MSTRG.79470.2"; exon_number "32";
chr17	StringTie	exon	75846908	75846984	1000	-	.	gene_id "MSTRG.79470"; transcript_id "MSTRG.79470.2"; exon_number "33";
chr17	StringTie	exon	75847487	75847609	1000	-	.	gene_id "MSTRG.79470"; transcript_id "MSTRG.79470.2"; exon_number "34";
chr17	StringTie	exon	75847796	75847930	1000	-	.	gene_id "MSTRG.79470"; transcript_id "MSTRG.79470.2"; exon_number "35";
chr17	StringTie	exon	75848570	75848662	1000	-	.	gene_id "MSTRG.79470"; transcript_id "MSTRG.79470.2"; exon_number "36";
chr17	StringTie	exon	75849604	75849739	1000	-	.	gene_id "MSTRG.79470"; transcript_id "MSTRG.79470.2"; exon_number "37";
chr17	StringTie	exon	75851568	75851676	1000	-	.	gene_id "MSTRG.79470"; transcript_id "MSTRG.79470.2"; exon_number "38";
chr17	StringTie	exon	75855239	75855476	1000	-	.	gene_id "MSTRG.79470"; transcript_id "MSTRG.79470.2"; exon_number "39";
chr17	StringTie	exon	75856262	75856434	1000	-	.	gene_id "MSTRG.79470"; transcript_id "MSTRG.79470.2"; exon_number "40";
chr17	StringTie	exon	75864373	75866297	1000	-	.	gene_id "MSTRG.79470"; transcript_id "MSTRG.79470.2"; exon_number "41";
chr17	StringTie	transcript	75826506	75844778	1000	-	.	gene_id "MSTRG.79470"; transcript_id "MSTRG.79470.20";
chr17	StringTie	exon	75826506	75828086	1000	-	.	gene_id "MSTRG.79470"; transcript_id "MSTRG.79470.20"; exon_number "1";
chr17	StringTie	exon	75828787	75828983	1000	-	.	gene_id "MSTRG.79470"; transcript_id "MSTRG.79470.20"; exon_number "2";
chr17	StringTie	exon	75830028	75830151	1000	-	.	gene_id "MSTRG.79470"; transcript_id "MSTRG.79470.20"; exon_number "3";
chr17	StringTie	exon	75830362	75830482	1000	-	.	gene_id "MSTRG.79470"; transcript_id "MSTRG.79470.20"; exon_number "4";
chr17	StringTie	exon	75830578	75830661	1000	-	.	gene_id "MSTRG.79470"; transcript_id "MSTRG.79470.20"; exon_number "5";
chr17	StringTie	exon	75831098	75831169	1000	-	.	gene_id "MSTRG.79470"; transcript_id "MSTRG.79470.20"; exon_number "6";
chr17	StringTie	exon	75831243	75831348	1000	-	.	gene_id "MSTRG.79470"; transcript_id "MSTRG.79470.20"; exon_number "7";
chr17	StringTie	exon	75832966	75833045	1000	-	.	gene_id "MSTRG.79470"; transcript_id "MSTRG.79470.20"; exon_number "8";
chr17	StringTie	exon	75834075	75834143	1000	-	.	gene_id "MSTRG.79470"; transcript_id "MSTRG.79470.20"; exon_number "9";
chr17	StringTie	exon	75834325	75834531	1000	-	.	gene_id "MSTRG.79470"; transcript_id "MSTRG.79470.20"; exon_number "10";
chr17	StringTie	exon	75834618	75834716	1000	-	.	gene_id "MSTRG.79470"; transcript_id "MSTRG.79470.20"; exon_number "11";
chr17	StringTie	exon	75834920	75835063	1000	-	.	gene_id "MSTRG.79470"; transcript_id "MSTRG.79470.20"; exon_number "12";
chr17	StringTie	exon	75835409	75835529	1000	-	.	gene_id "MSTRG.79470"; transcript_id "MSTRG.79470.20"; exon_number "13";
chr17	StringTie	exon	75835647	75835777	1000	-	.	gene_id "MSTRG.79470"; transcript_id "MSTRG.79470.20"; exon_number "14";
chr17	StringTie	exon	75835855	75835906	1000	-	.	gene_id "MSTRG.79470"; transcript_id "MSTRG.79470.20"; exon_number "15";
chr17	StringTie	exon	75836012	75836109	1000	-	.	gene_id "MSTRG.79470"; transcript_id "MSTRG.79470.20"; exon_number "16";
chr17	StringTie	exon	75836200	75836256	1000	-	.	gene_id "MSTRG.79470"; transcript_id "MSTRG.79470.20"; exon_number "17";
chr17	StringTie	exon	75836339	75836429	1000	-	.	gene_id "MSTRG.79470"; transcript_id "MSTRG.79470.20"; exon_number "18";
chr17	StringTie	exon	75836572	75836696	1000	-	.	gene_id "MSTRG.79470"; transcript_id "MSTRG.79470.20"; exon_number "19";
chr17	StringTie	exon	75836801	75836914	1000	-	.	gene_id "MSTRG.79470"; transcript_id "MSTRG.79470.20"; exon_number "20";
chr17	StringTie	exon	75839839	75839942	1000	-	.	gene_id "MSTRG.79470"; transcript_id "MSTRG.79470.20"; exon_number "21";
chr17	StringTie	exon	75840018	75840110	1000	-	.	gene_id "MSTRG.79470"; transcript_id "MSTRG.79470.20"; exon_number "22";
chr17	StringTie	exon	75840225	75840329	1000	-	.	gene_id "MSTRG.79470"; transcript_id "MSTRG.79470.20"; exon_number "23";
chr17	StringTie	exon	75840507	75840576	1000	-	.	gene_id "MSTRG.79470"; transcript_id "MSTRG.79470.20"; exon_number "24";
chr17	StringTie	exon	75840762	75840830	1000	-	.	gene_id "MSTRG.79470"; transcript_id "MSTRG.79470.20"; exon_number "25";
chr17	StringTie	exon	75840957	75841001	1000	-	.	gene_id "MSTRG.79470"; transcript_id "MSTRG.79470.20"; exon_number "26";
chr17	StringTie	exon	75842433	75842613	1000	-	.	gene_id "MSTRG.79470"; transcript_id "MSTRG.79470.20"; exon_number "27";
chr17	StringTie	exon	75842857	75842923	1000	-	.	gene_id "MSTRG.79470"; transcript_id "MSTRG.79470.20"; exon_number "28";
chr17	StringTie	exon	75843014	75843073	1000	-	.	gene_id "MSTRG.79470"; transcript_id "MSTRG.79470.20"; exon_number "29";
chr17	StringTie	exon	75843159	75843266	1000	-	.	gene_id "MSTRG.79470"; transcript_id "MSTRG.79470.20"; exon_number "30";
chr17	StringTie	exon	75843484	75843519	1000	-	.	gene_id "MSTRG.79470"; transcript_id "MSTRG.79470.20"; exon_number "31";
chr17	StringTie	exon	75843663	75844307	1000	-	.	gene_id "MSTRG.79470"; transcript_id "MSTRG.79470.20"; exon_number "32";
chr17	StringTie	exon	75844734	75844778	1000	-	.	gene_id "MSTRG.79470"; transcript_id "MSTRG.79470.20"; exon_number "33";
chr17	StringTie	transcript	75826519	75844631	1000	-	.	gene_id "MSTRG.79470"; transcript_id "MSTRG.79470.21";
chr17	StringTie	exon	75826519	75827445	1000	-	.	gene_id "MSTRG.79470"; transcript_id "MSTRG.79470.21"; exon_number "1";
chr17	StringTie	exon	75827957	75828086	1000	-	.	gene_id "MSTRG.79470"; transcript_id "MSTRG.79470.21"; exon_number "2";
chr17	StringTie	exon	75828787	75828983	1000	-	.	gene_id "MSTRG.79470"; transcript_id "MSTRG.79470.21"; exon_number "3";
chr17	StringTie	exon	75830028	75830151	1000	-	.	gene_id "MSTRG.79470"; transcript_id "MSTRG.79470.21"; exon_number "4";
chr17	StringTie	exon	75830362	75830482	1000	-	.	gene_id "MSTRG.79470"; transcript_id "MSTRG.79470.21"; exon_number "5";
chr17	StringTie	exon	75830578	75830661	1000	-	.	gene_id "MSTRG.79470"; transcript_id "MSTRG.79470.21"; exon_number "6";
chr17	StringTie	exon	75831098	75831169	1000	-	.	gene_id "MSTRG.79470"; transcript_id "MSTRG.79470.21"; exon_number "7";
chr17	StringTie	exon	75831243	75831348	1000	-	.	gene_id "MSTRG.79470"; transcript_id "MSTRG.79470.21"; exon_number "8";
chr17	StringTie	exon	75832966	75833045	1000	-	.	gene_id "MSTRG.79470"; transcript_id "MSTRG.79470.21"; exon_number "9";
chr17	StringTie	exon	75834075	75834143	1000	-	.	gene_id "MSTRG.79470"; transcript_id "MSTRG.79470.21"; exon_number "10";
chr17	StringTie	exon	75834325	75834531	1000	-	.	gene_id "MSTRG.79470"; transcript_id "MSTRG.79470.21"; exon_number "11";
chr17	StringTie	exon	75834618	75834716	1000	-	.	gene_id "MSTRG.79470"; transcript_id "MSTRG.79470.21"; exon_number "12";
chr17	StringTie	exon	75834920	75835063	1000	-	.	gene_id "MSTRG.79470"; transcript_id "MSTRG.79470.21"; exon_number "13";
chr17	StringTie	exon	75835409	75835529	1000	-	.	gene_id "MSTRG.79470"; transcript_id "MSTRG.79470.21"; exon_number "14";
chr17	StringTie	exon	75835647	75835777	1000	-	.	gene_id "MSTRG.79470"; transcript_id "MSTRG.79470.21"; exon_number "15";
chr17	StringTie	exon	75835855	75835906	1000	-	.	gene_id "MSTRG.79470"; transcript_id "MSTRG.79470.21"; exon_number "16";
chr17	StringTie	exon	75836012	75836109	1000	-	.	gene_id "MSTRG.79470"; transcript_id "MSTRG.79470.21"; exon_number "17";
chr17	StringTie	exon	75836200	75836256	1000	-	.	gene_id "MSTRG.79470"; transcript_id "MSTRG.79470.21"; exon_number "18";
chr17	StringTie	exon	75836339	75836429	1000	-	.	gene_id "MSTRG.79470"; transcript_id "MSTRG.79470.21"; exon_number "19";
chr17	StringTie	exon	75836572	75836696	1000	-	.	gene_id "MSTRG.79470"; transcript_id "MSTRG.79470.21"; exon_number "20";
chr17	StringTie	exon	75836801	75836918	1000	-	.	gene_id "MSTRG.79470"; transcript_id "MSTRG.79470.21"; exon_number "21";
chr17	StringTie	exon	75839839	75839942	1000	-	.	gene_id "MSTRG.79470"; transcript_id "MSTRG.79470.21"; exon_number "22";
chr17	StringTie	exon	75840018	75840124	1000	-	.	gene_id "MSTRG.79470"; transcript_id "MSTRG.79470.21"; exon_number "23";
chr17	StringTie	exon	75840225	75840329	1000	-	.	gene_id "MSTRG.79470"; transcript_id "MSTRG.79470.21"; exon_number "24";
chr17	StringTie	exon	75840507	75840576	1000	-	.	gene_id "MSTRG.79470"; transcript_id "MSTRG.79470.21"; exon_number "25";
chr17	StringTie	exon	75840762	75840830	1000	-	.	gene_id "MSTRG.79470"; transcript_id "MSTRG.79470.21"; exon_number "26";
chr17	StringTie	exon	75840957	75841001	1000	-	.	gene_id "MSTRG.79470"; transcript_id "MSTRG.79470.21"; exon_number "27";
chr17	StringTie	exon	75842433	75842613	1000	-	.	gene_id "MSTRG.79470"; transcript_id "MSTRG.79470.21"; exon_number "28";
chr17	StringTie	exon	75842857	75842923	1000	-	.	gene_id "MSTRG.79470"; transcript_id "MSTRG.79470.21"; exon_number "29";
chr17	StringTie	exon	75843014	75843073	1000	-	.	gene_id "MSTRG.79470"; transcript_id "MSTRG.79470.21"; exon_number "30";
chr17	StringTie	exon	75843159	75843266	1000	-	.	gene_id "MSTRG.79470"; transcript_id "MSTRG.79470.21"; exon_number "31";
chr17	StringTie	exon	75844221	75844371	1000	-	.	gene_id "MSTRG.79470"; transcript_id "MSTRG.79470.21"; exon_number "32";
chr17	StringTie	exon	75844521	75844631	1000	-	.	gene_id "MSTRG.79470"; transcript_id "MSTRG.79470.21"; exon_number "33";
chr17	StringTie	transcript	75826537	75856507	1000	-	.	gene_id "MSTRG.79470"; transcript_id "MSTRG.79470.22";
chr17	StringTie	exon	75826537	75828086	1000	-	.	gene_id "MSTRG.79470"; transcript_id "MSTRG.79470.22"; exon_number "1";
chr17	StringTie	exon	75828787	75828983	1000	-	.	gene_id "MSTRG.79470"; transcript_id "MSTRG.79470.22"; exon_number "2";
chr17	StringTie	exon	75830028	75830151	1000	-	.	gene_id "MSTRG.79470"; transcript_id "MSTRG.79470.22"; exon_number "3";
chr17	StringTie	exon	75830362	75830482	1000	-	.	gene_id "MSTRG.79470"; transcript_id "MSTRG.79470.22"; exon_number "4";
chr17	StringTie	exon	75830578	75830661	1000	-	.	gene_id "MSTRG.79470"; transcript_id "MSTRG.79470.22"; exon_number "5";
chr17	StringTie	exon	75831098	75831169	1000	-	.	gene_id "MSTRG.79470"; transcript_id "MSTRG.79470.22"; exon_number "6";
chr17	StringTie	exon	75831243	75831348	1000	-	.	gene_id "MSTRG.79470"; transcript_id "MSTRG.79470.22"; exon_number "7";
chr17	StringTie	exon	75832966	75833045	1000	-	.	gene_id "MSTRG.79470"; transcript_id "MSTRG.79470.22"; exon_number "8";
chr17	StringTie	exon	75834075	75834143	1000	-	.	gene_id "MSTRG.79470"; transcript_id "MSTRG.79470.22"; exon_number "9";
chr17	StringTie	exon	75834325	75834531	1000	-	.	gene_id "MSTRG.79470"; transcript_id "MSTRG.79470.22"; exon_number "10";
chr17	StringTie	exon	75834618	75834716	1000	-	.	gene_id "MSTRG.79470"; transcript_id "MSTRG.79470.22"; exon_number "11";
chr17	StringTie	exon	75834920	75835063	1000	-	.	gene_id "MSTRG.79470"; transcript_id "MSTRG.79470.22"; exon_number "12";
chr17	StringTie	exon	75835409	75835529	1000	-	.	gene_id "MSTRG.79470"; transcript_id "MSTRG.79470.22"; exon_number "13";
chr17	StringTie	exon	75835647	75835777	1000	-	.	gene_id "MSTRG.79470"; transcript_id "MSTRG.79470.22"; exon_number "14";
chr17	StringTie	exon	75835855	75835906	1000	-	.	gene_id "MSTRG.79470"; transcript_id "MSTRG.79470.22"; exon_number "15";
chr17	StringTie	exon	75836012	75836109	1000	-	.	gene_id "MSTRG.79470"; transcript_id "MSTRG.79470.22"; exon_number "16";
chr17	StringTie	exon	75836200	75836256	1000	-	.	gene_id "MSTRG.79470"; transcript_id "MSTRG.79470.22"; exon_number "17";
chr17	StringTie	exon	75836339	75836429	1000	-	.	gene_id "MSTRG.79470"; transcript_id "MSTRG.79470.22"; exon_number "18";
chr17	StringTie	exon	75836572	75836696	1000	-	.	gene_id "MSTRG.79470"; transcript_id "MSTRG.79470.22"; exon_number "19";
chr17	StringTie	exon	75836801	75836918	1000	-	.	gene_id "MSTRG.79470"; transcript_id "MSTRG.79470.22"; exon_number "20";
chr17	StringTie	exon	75839839	75839942	1000	-	.	gene_id "MSTRG.79470"; transcript_id "MSTRG.79470.22"; exon_number "21";
chr17	StringTie	exon	75840018	75840110	1000	-	.	gene_id "MSTRG.79470"; transcript_id "MSTRG.79470.22"; exon_number "22";
chr17	StringTie	exon	75840225	75840329	1000	-	.	gene_id "MSTRG.79470"; transcript_id "MSTRG.79470.22"; exon_number "23";
chr17	StringTie	exon	75840507	75840576	1000	-	.	gene_id "MSTRG.79470"; transcript_id "MSTRG.79470.22"; exon_number "24";
chr17	StringTie	exon	75840762	75840830	1000	-	.	gene_id "MSTRG.79470"; transcript_id "MSTRG.79470.22"; exon_number "25";
chr17	StringTie	exon	75840957	75841001	1000	-	.	gene_id "MSTRG.79470"; transcript_id "MSTRG.79470.22"; exon_number "26";
chr17	StringTie	exon	75842433	75842613	1000	-	.	gene_id "MSTRG.79470"; transcript_id "MSTRG.79470.22"; exon_number "27";
chr17	StringTie	exon	75842857	75842923	1000	-	.	gene_id "MSTRG.79470"; transcript_id "MSTRG.79470.22"; exon_number "28";
chr17	StringTie	exon	75843014	75843073	1000	-	.	gene_id "MSTRG.79470"; transcript_id "MSTRG.79470.22"; exon_number "29";
chr17	StringTie	exon	75843159	75843266	1000	-	.	gene_id "MSTRG.79470"; transcript_id "MSTRG.79470.22"; exon_number "30";
chr17	StringTie	exon	75843484	75843519	1000	-	.	gene_id "MSTRG.79470"; transcript_id "MSTRG.79470.22"; exon_number "31";
chr17	StringTie	exon	75843663	75844847	1000	-	.	gene_id "MSTRG.79470"; transcript_id "MSTRG.79470.22"; exon_number "32";
chr17	StringTie	exon	75845293	75846787	1000	-	.	gene_id "MSTRG.79470"; transcript_id "MSTRG.79470.22"; exon_number "33";
chr17	StringTie	exon	75846908	75846984	1000	-	.	gene_id "MSTRG.79470"; transcript_id "MSTRG.79470.22"; exon_number "34";
chr17	StringTie	exon	75847487	75847609	1000	-	.	gene_id "MSTRG.79470"; transcript_id "MSTRG.79470.22"; exon_number "35";
chr17	StringTie	exon	75847796	75847930	1000	-	.	gene_id "MSTRG.79470"; transcript_id "MSTRG.79470.22"; exon_number "36";
chr17	StringTie	exon	75848570	75848662	1000	-	.	gene_id "MSTRG.79470"; transcript_id "MSTRG.79470.22"; exon_number "37";
chr17	StringTie	exon	75849604	75849739	1000	-	.	gene_id "MSTRG.79470"; transcript_id "MSTRG.79470.22"; exon_number "38";
chr17	StringTie	exon	75851568	75851676	1000	-	.	gene_id "MSTRG.79470"; transcript_id "MSTRG.79470.22"; exon_number "39";
chr17	StringTie	exon	75855239	75855476	1000	-	.	gene_id "MSTRG.79470"; transcript_id "MSTRG.79470.22"; exon_number "40";
chr17	StringTie	exon	75856262	75856507	1000	-	.	gene_id "MSTRG.79470"; transcript_id "MSTRG.79470.22"; exon_number "41";
chr17	StringTie	transcript	75826604	75855347	1000	-	.	gene_id "MSTRG.79470"; transcript_id "MSTRG.79470.23";
chr17	StringTie	exon	75826604	75828086	1000	-	.	gene_id "MSTRG.79470"; transcript_id "MSTRG.79470.23"; exon_number "1";
chr17	StringTie	exon	75828787	75828983	1000	-	.	gene_id "MSTRG.79470"; transcript_id "MSTRG.79470.23"; exon_number "2";
chr17	StringTie	exon	75830028	75830151	1000	-	.	gene_id "MSTRG.79470"; transcript_id "MSTRG.79470.23"; exon_number "3";
chr17	StringTie	exon	75830362	75830482	1000	-	.	gene_id "MSTRG.79470"; transcript_id "MSTRG.79470.23"; exon_number "4";
chr17	StringTie	exon	75830578	75830661	1000	-	.	gene_id "MSTRG.79470"; transcript_id "MSTRG.79470.23"; exon_number "5";
chr17	StringTie	exon	75831098	75831169	1000	-	.	gene_id "MSTRG.79470"; transcript_id "MSTRG.79470.23"; exon_number "6";
chr17	StringTie	exon	75831243	75831348	1000	-	.	gene_id "MSTRG.79470"; transcript_id "MSTRG.79470.23"; exon_number "7";
chr17	StringTie	exon	75832966	75833045	1000	-	.	gene_id "MSTRG.79470"; transcript_id "MSTRG.79470.23"; exon_number "8";
chr17	StringTie	exon	75834075	75834143	1000	-	.	gene_id "MSTRG.79470"; transcript_id "MSTRG.79470.23"; exon_number "9";
chr17	StringTie	exon	75834325	75834531	1000	-	.	gene_id "MSTRG.79470"; transcript_id "MSTRG.79470.23"; exon_number "10";
chr17	StringTie	exon	75834618	75834716	1000	-	.	gene_id "MSTRG.79470"; transcript_id "MSTRG.79470.23"; exon_number "11";
chr17	StringTie	exon	75834920	75835063	1000	-	.	gene_id "MSTRG.79470"; transcript_id "MSTRG.79470.23"; exon_number "12";
chr17	StringTie	exon	75835409	75835529	1000	-	.	gene_id "MSTRG.79470"; transcript_id "MSTRG.79470.23"; exon_number "13";
chr17	StringTie	exon	75835647	75835777	1000	-	.	gene_id "MSTRG.79470"; transcript_id "MSTRG.79470.23"; exon_number "14";
chr17	StringTie	exon	75835855	75835906	1000	-	.	gene_id "MSTRG.79470"; transcript_id "MSTRG.79470.23"; exon_number "15";
chr17	StringTie	exon	75836012	75836109	1000	-	.	gene_id "MSTRG.79470"; transcript_id "MSTRG.79470.23"; exon_number "16";
chr17	StringTie	exon	75836200	75836256	1000	-	.	gene_id "MSTRG.79470"; transcript_id "MSTRG.79470.23"; exon_number "17";
chr17	StringTie	exon	75836339	75836429	1000	-	.	gene_id "MSTRG.79470"; transcript_id "MSTRG.79470.23"; exon_number "18";
chr17	StringTie	exon	75836572	75836696	1000	-	.	gene_id "MSTRG.79470"; transcript_id "MSTRG.79470.23"; exon_number "19";
chr17	StringTie	exon	75836801	75836918	1000	-	.	gene_id "MSTRG.79470"; transcript_id "MSTRG.79470.23"; exon_number "20";
chr17	StringTie	exon	75839839	75839942	1000	-	.	gene_id "MSTRG.79470"; transcript_id "MSTRG.79470.23"; exon_number "21";
chr17	StringTie	exon	75840018	75840110	1000	-	.	gene_id "MSTRG.79470"; transcript_id "MSTRG.79470.23"; exon_number "22";
chr17	StringTie	exon	75840225	75840367	1000	-	.	gene_id "MSTRG.79470"; transcript_id "MSTRG.79470.23"; exon_number "23";
chr17	StringTie	exon	75840507	75840576	1000	-	.	gene_id "MSTRG.79470"; transcript_id "MSTRG.79470.23"; exon_number "24";
chr17	StringTie	exon	75840762	75840830	1000	-	.	gene_id "MSTRG.79470"; transcript_id "MSTRG.79470.23"; exon_number "25";
chr17	StringTie	exon	75840957	75841001	1000	-	.	gene_id "MSTRG.79470"; transcript_id "MSTRG.79470.23"; exon_number "26";
chr17	StringTie	exon	75842433	75842613	1000	-	.	gene_id "MSTRG.79470"; transcript_id "MSTRG.79470.23"; exon_number "27";
chr17	StringTie	exon	75842857	75842923	1000	-	.	gene_id "MSTRG.79470"; transcript_id "MSTRG.79470.23"; exon_number "28";
chr17	StringTie	exon	75843014	75843073	1000	-	.	gene_id "MSTRG.79470"; transcript_id "MSTRG.79470.23"; exon_number "29";
chr17	StringTie	exon	75843159	75843266	1000	-	.	gene_id "MSTRG.79470"; transcript_id "MSTRG.79470.23"; exon_number "30";
chr17	StringTie	exon	75843484	75843519	1000	-	.	gene_id "MSTRG.79470"; transcript_id "MSTRG.79470.23"; exon_number "31";
chr17	StringTie	exon	75844221	75846787	1000	-	.	gene_id "MSTRG.79470"; transcript_id "MSTRG.79470.23"; exon_number "32";
chr17	StringTie	exon	75846908	75846984	1000	-	.	gene_id "MSTRG.79470"; transcript_id "MSTRG.79470.23"; exon_number "33";
chr17	StringTie	exon	75847487	75847609	1000	-	.	gene_id "MSTRG.79470"; transcript_id "MSTRG.79470.23"; exon_number "34";
chr17	StringTie	exon	75847796	75847930	1000	-	.	gene_id "MSTRG.79470"; transcript_id "MSTRG.79470.23"; exon_number "35";
chr17	StringTie	exon	75848570	75848662	1000	-	.	gene_id "MSTRG.79470"; transcript_id "MSTRG.79470.23"; exon_number "36";
chr17	StringTie	exon	75849604	75849739	1000	-	.	gene_id "MSTRG.79470"; transcript_id "MSTRG.79470.23"; exon_number "37";
chr17	StringTie	exon	75851568	75851676	1000	-	.	gene_id "MSTRG.79470"; transcript_id "MSTRG.79470.23"; exon_number "38";
chr17	StringTie	exon	75855180	75855347	1000	-	.	gene_id "MSTRG.79470"; transcript_id "MSTRG.79470.23"; exon_number "39";
chr17	StringTie	transcript	75826645	75855357	1000	-	.	gene_id "MSTRG.79470"; transcript_id "MSTRG.79470.24";
chr17	StringTie	exon	75826645	75828086	1000	-	.	gene_id "MSTRG.79470"; transcript_id "MSTRG.79470.24"; exon_number "1";
chr17	StringTie	exon	75828787	75828983	1000	-	.	gene_id "MSTRG.79470"; transcript_id "MSTRG.79470.24"; exon_number "2";
chr17	StringTie	exon	75830028	75830151	1000	-	.	gene_id "MSTRG.79470"; transcript_id "MSTRG.79470.24"; exon_number "3";
chr17	StringTie	exon	75830362	75830482	1000	-	.	gene_id "MSTRG.79470"; transcript_id "MSTRG.79470.24"; exon_number "4";
chr17	StringTie	exon	75830578	75830661	1000	-	.	gene_id "MSTRG.79470"; transcript_id "MSTRG.79470.24"; exon_number "5";
chr17	StringTie	exon	75831098	75831169	1000	-	.	gene_id "MSTRG.79470"; transcript_id "MSTRG.79470.24"; exon_number "6";
chr17	StringTie	exon	75831243	75831348	1000	-	.	gene_id "MSTRG.79470"; transcript_id "MSTRG.79470.24"; exon_number "7";
chr17	StringTie	exon	75832966	75833045	1000	-	.	gene_id "MSTRG.79470"; transcript_id "MSTRG.79470.24"; exon_number "8";
chr17	StringTie	exon	75834075	75834143	1000	-	.	gene_id "MSTRG.79470"; transcript_id "MSTRG.79470.24"; exon_number "9";
chr17	StringTie	exon	75834325	75834531	1000	-	.	gene_id "MSTRG.79470"; transcript_id "MSTRG.79470.24"; exon_number "10";
chr17	StringTie	exon	75834618	75834716	1000	-	.	gene_id "MSTRG.79470"; transcript_id "MSTRG.79470.24"; exon_number "11";
chr17	StringTie	exon	75834920	75835063	1000	-	.	gene_id "MSTRG.79470"; transcript_id "MSTRG.79470.24"; exon_number "12";
chr17	StringTie	exon	75835409	75835529	1000	-	.	gene_id "MSTRG.79470"; transcript_id "MSTRG.79470.24"; exon_number "13";
chr17	StringTie	exon	75835647	75835777	1000	-	.	gene_id "MSTRG.79470"; transcript_id "MSTRG.79470.24"; exon_number "14";
chr17	StringTie	exon	75835855	75835906	1000	-	.	gene_id "MSTRG.79470"; transcript_id "MSTRG.79470.24"; exon_number "15";
chr17	StringTie	exon	75836012	75836109	1000	-	.	gene_id "MSTRG.79470"; transcript_id "MSTRG.79470.24"; exon_number "16";
chr17	StringTie	exon	75836200	75836256	1000	-	.	gene_id "MSTRG.79470"; transcript_id "MSTRG.79470.24"; exon_number "17";
chr17	StringTie	exon	75836339	75836429	1000	-	.	gene_id "MSTRG.79470"; transcript_id "MSTRG.79470.24"; exon_number "18";
chr17	StringTie	exon	75836572	75836696	1000	-	.	gene_id "MSTRG.79470"; transcript_id "MSTRG.79470.24"; exon_number "19";
chr17	StringTie	exon	75836801	75836918	1000	-	.	gene_id "MSTRG.79470"; transcript_id "MSTRG.79470.24"; exon_number "20";
chr17	StringTie	exon	75839839	75839942	1000	-	.	gene_id "MSTRG.79470"; transcript_id "MSTRG.79470.24"; exon_number "21";
chr17	StringTie	exon	75840018	75840110	1000	-	.	gene_id "MSTRG.79470"; transcript_id "MSTRG.79470.24"; exon_number "22";
chr17	StringTie	exon	75840225	75840329	1000	-	.	gene_id "MSTRG.79470"; transcript_id "MSTRG.79470.24"; exon_number "23";
chr17	StringTie	exon	75840507	75840576	1000	-	.	gene_id "MSTRG.79470"; transcript_id "MSTRG.79470.24"; exon_number "24";
chr17	StringTie	exon	75840762	75840830	1000	-	.	gene_id "MSTRG.79470"; transcript_id "MSTRG.79470.24"; exon_number "25";
chr17	StringTie	exon	75840957	75841001	1000	-	.	gene_id "MSTRG.79470"; transcript_id "MSTRG.79470.24"; exon_number "26";
chr17	StringTie	exon	75842433	75842613	1000	-	.	gene_id "MSTRG.79470"; transcript_id "MSTRG.79470.24"; exon_number "27";
chr17	StringTie	exon	75842857	75842923	1000	-	.	gene_id "MSTRG.79470"; transcript_id "MSTRG.79470.24"; exon_number "28";
chr17	StringTie	exon	75843014	75843073	1000	-	.	gene_id "MSTRG.79470"; transcript_id "MSTRG.79470.24"; exon_number "29";
chr17	StringTie	exon	75843159	75843266	1000	-	.	gene_id "MSTRG.79470"; transcript_id "MSTRG.79470.24"; exon_number "30";
chr17	StringTie	exon	75843484	75843519	1000	-	.	gene_id "MSTRG.79470"; transcript_id "MSTRG.79470.24"; exon_number "31";
chr17	StringTie	exon	75843663	75846787	1000	-	.	gene_id "MSTRG.79470"; transcript_id "MSTRG.79470.24"; exon_number "32";
chr17	StringTie	exon	75846908	75846984	1000	-	.	gene_id "MSTRG.79470"; transcript_id "MSTRG.79470.24"; exon_number "33";
chr17	StringTie	exon	75847487	75847609	1000	-	.	gene_id "MSTRG.79470"; transcript_id "MSTRG.79470.24"; exon_number "34";
chr17	StringTie	exon	75847796	75847930	1000	-	.	gene_id "MSTRG.79470"; transcript_id "MSTRG.79470.24"; exon_number "35";
chr17	StringTie	exon	75848570	75848662	1000	-	.	gene_id "MSTRG.79470"; transcript_id "MSTRG.79470.24"; exon_number "36";
chr17	StringTie	exon	75849604	75849739	1000	-	.	gene_id "MSTRG.79470"; transcript_id "MSTRG.79470.24"; exon_number "37";
chr17	StringTie	exon	75851568	75851676	1000	-	.	gene_id "MSTRG.79470"; transcript_id "MSTRG.79470.24"; exon_number "38";
chr17	StringTie	exon	75855239	75855357	1000	-	.	gene_id "MSTRG.79470"; transcript_id "MSTRG.79470.24"; exon_number "39";
chr17	StringTie	transcript	75826645	75855357	1000	-	.	gene_id "MSTRG.79470"; transcript_id "MSTRG.79470.25";
chr17	StringTie	exon	75826645	75828086	1000	-	.	gene_id "MSTRG.79470"; transcript_id "MSTRG.79470.25"; exon_number "1";
chr17	StringTie	exon	75828787	75828983	1000	-	.	gene_id "MSTRG.79470"; transcript_id "MSTRG.79470.25"; exon_number "2";
chr17	StringTie	exon	75830028	75830151	1000	-	.	gene_id "MSTRG.79470"; transcript_id "MSTRG.79470.25"; exon_number "3";
chr17	StringTie	exon	75830362	75830482	1000	-	.	gene_id "MSTRG.79470"; transcript_id "MSTRG.79470.25"; exon_number "4";
chr17	StringTie	exon	75830578	75830661	1000	-	.	gene_id "MSTRG.79470"; transcript_id "MSTRG.79470.25"; exon_number "5";
chr17	StringTie	exon	75831098	75831169	1000	-	.	gene_id "MSTRG.79470"; transcript_id "MSTRG.79470.25"; exon_number "6";
chr17	StringTie	exon	75831243	75831348	1000	-	.	gene_id "MSTRG.79470"; transcript_id "MSTRG.79470.25"; exon_number "7";
chr17	StringTie	exon	75832966	75833045	1000	-	.	gene_id "MSTRG.79470"; transcript_id "MSTRG.79470.25"; exon_number "8";
chr17	StringTie	exon	75834075	75834143	1000	-	.	gene_id "MSTRG.79470"; transcript_id "MSTRG.79470.25"; exon_number "9";
chr17	StringTie	exon	75834325	75834531	1000	-	.	gene_id "MSTRG.79470"; transcript_id "MSTRG.79470.25"; exon_number "10";
chr17	StringTie	exon	75834618	75834716	1000	-	.	gene_id "MSTRG.79470"; transcript_id "MSTRG.79470.25"; exon_number "11";
chr17	StringTie	exon	75834920	75835063	1000	-	.	gene_id "MSTRG.79470"; transcript_id "MSTRG.79470.25"; exon_number "12";
chr17	StringTie	exon	75835409	75835529	1000	-	.	gene_id "MSTRG.79470"; transcript_id "MSTRG.79470.25"; exon_number "13";
chr17	StringTie	exon	75835647	75835777	1000	-	.	gene_id "MSTRG.79470"; transcript_id "MSTRG.79470.25"; exon_number "14";
chr17	StringTie	exon	75835855	75835906	1000	-	.	gene_id "MSTRG.79470"; transcript_id "MSTRG.79470.25"; exon_number "15";
chr17	StringTie	exon	75836012	75836109	1000	-	.	gene_id "MSTRG.79470"; transcript_id "MSTRG.79470.25"; exon_number "16";
chr17	StringTie	exon	75836200	75836256	1000	-	.	gene_id "MSTRG.79470"; transcript_id "MSTRG.79470.25"; exon_number "17";
chr17	StringTie	exon	75836339	75836429	1000	-	.	gene_id "MSTRG.79470"; transcript_id "MSTRG.79470.25"; exon_number "18";
chr17	StringTie	exon	75836572	75836696	1000	-	.	gene_id "MSTRG.79470"; transcript_id "MSTRG.79470.25"; exon_number "19";
chr17	StringTie	exon	75836801	75836918	1000	-	.	gene_id "MSTRG.79470"; transcript_id "MSTRG.79470.25"; exon_number "20";
chr17	StringTie	exon	75839839	75839942	1000	-	.	gene_id "MSTRG.79470"; transcript_id "MSTRG.79470.25"; exon_number "21";
chr17	StringTie	exon	75840018	75840110	1000	-	.	gene_id "MSTRG.79470"; transcript_id "MSTRG.79470.25"; exon_number "22";
chr17	StringTie	exon	75840225	75840329	1000	-	.	gene_id "MSTRG.79470"; transcript_id "MSTRG.79470.25"; exon_number "23";
chr17	StringTie	exon	75840507	75840576	1000	-	.	gene_id "MSTRG.79470"; transcript_id "MSTRG.79470.25"; exon_number "24";
chr17	StringTie	exon	75840762	75840830	1000	-	.	gene_id "MSTRG.79470"; transcript_id "MSTRG.79470.25"; exon_number "25";
chr17	StringTie	exon	75840957	75841001	1000	-	.	gene_id "MSTRG.79470"; transcript_id "MSTRG.79470.25"; exon_number "26";
chr17	StringTie	exon	75842433	75842613	1000	-	.	gene_id "MSTRG.79470"; transcript_id "MSTRG.79470.25"; exon_number "27";
chr17	StringTie	exon	75842857	75842923	1000	-	.	gene_id "MSTRG.79470"; transcript_id "MSTRG.79470.25"; exon_number "28";
chr17	StringTie	exon	75843014	75843073	1000	-	.	gene_id "MSTRG.79470"; transcript_id "MSTRG.79470.25"; exon_number "29";
chr17	StringTie	exon	75843159	75843266	1000	-	.	gene_id "MSTRG.79470"; transcript_id "MSTRG.79470.25"; exon_number "30";
chr17	StringTie	exon	75843484	75843948	1000	-	.	gene_id "MSTRG.79470"; transcript_id "MSTRG.79470.25"; exon_number "31";
chr17	StringTie	exon	75844221	75846787	1000	-	.	gene_id "MSTRG.79470"; transcript_id "MSTRG.79470.25"; exon_number "32";
chr17	StringTie	exon	75846908	75846984	1000	-	.	gene_id "MSTRG.79470"; transcript_id "MSTRG.79470.25"; exon_number "33";
chr17	StringTie	exon	75847487	75847609	1000	-	.	gene_id "MSTRG.79470"; transcript_id "MSTRG.79470.25"; exon_number "34";
chr17	StringTie	exon	75847796	75847930	1000	-	.	gene_id "MSTRG.79470"; transcript_id "MSTRG.79470.25"; exon_number "35";
chr17	StringTie	exon	75848570	75848662	1000	-	.	gene_id "MSTRG.79470"; transcript_id "MSTRG.79470.25"; exon_number "36";
chr17	StringTie	exon	75849604	75849739	1000	-	.	gene_id "MSTRG.79470"; transcript_id "MSTRG.79470.25"; exon_number "37";
chr17	StringTie	exon	75851568	75851676	1000	-	.	gene_id "MSTRG.79470"; transcript_id "MSTRG.79470.25"; exon_number "38";
chr17	StringTie	exon	75855239	75855357	1000	-	.	gene_id "MSTRG.79470"; transcript_id "MSTRG.79470.25"; exon_number "39";
chr17	StringTie	transcript	75826649	75844794	1000	-	.	gene_id "MSTRG.79470"; transcript_id "MSTRG.79470.26";
chr17	StringTie	exon	75826649	75828086	1000	-	.	gene_id "MSTRG.79470"; transcript_id "MSTRG.79470.26"; exon_number "1";
chr17	StringTie	exon	75828787	75828983	1000	-	.	gene_id "MSTRG.79470"; transcript_id "MSTRG.79470.26"; exon_number "2";
chr17	StringTie	exon	75830028	75830151	1000	-	.	gene_id "MSTRG.79470"; transcript_id "MSTRG.79470.26"; exon_number "3";
chr17	StringTie	exon	75830362	75830482	1000	-	.	gene_id "MSTRG.79470"; transcript_id "MSTRG.79470.26"; exon_number "4";
chr17	StringTie	exon	75830578	75830661	1000	-	.	gene_id "MSTRG.79470"; transcript_id "MSTRG.79470.26"; exon_number "5";
chr17	StringTie	exon	75831098	75831169	1000	-	.	gene_id "MSTRG.79470"; transcript_id "MSTRG.79470.26"; exon_number "6";
chr17	StringTie	exon	75831243	75831348	1000	-	.	gene_id "MSTRG.79470"; transcript_id "MSTRG.79470.26"; exon_number "7";
chr17	StringTie	exon	75832966	75833045	1000	-	.	gene_id "MSTRG.79470"; transcript_id "MSTRG.79470.26"; exon_number "8";
chr17	StringTie	exon	75834075	75834143	1000	-	.	gene_id "MSTRG.79470"; transcript_id "MSTRG.79470.26"; exon_number "9";
chr17	StringTie	exon	75834325	75834531	1000	-	.	gene_id "MSTRG.79470"; transcript_id "MSTRG.79470.26"; exon_number "10";
chr17	StringTie	exon	75834618	75834716	1000	-	.	gene_id "MSTRG.79470"; transcript_id "MSTRG.79470.26"; exon_number "11";
chr17	StringTie	exon	75834920	75835063	1000	-	.	gene_id "MSTRG.79470"; transcript_id "MSTRG.79470.26"; exon_number "12";
chr17	StringTie	exon	75835409	75835529	1000	-	.	gene_id "MSTRG.79470"; transcript_id "MSTRG.79470.26"; exon_number "13";
chr17	StringTie	exon	75835647	75835777	1000	-	.	gene_id "MSTRG.79470"; transcript_id "MSTRG.79470.26"; exon_number "14";
chr17	StringTie	exon	75835855	75835906	1000	-	.	gene_id "MSTRG.79470"; transcript_id "MSTRG.79470.26"; exon_number "15";
chr17	StringTie	exon	75836012	75836109	1000	-	.	gene_id "MSTRG.79470"; transcript_id "MSTRG.79470.26"; exon_number "16";
chr17	StringTie	exon	75836200	75836256	1000	-	.	gene_id "MSTRG.79470"; transcript_id "MSTRG.79470.26"; exon_number "17";
chr17	StringTie	exon	75836339	75836429	1000	-	.	gene_id "MSTRG.79470"; transcript_id "MSTRG.79470.26"; exon_number "18";
chr17	StringTie	exon	75836572	75836696	1000	-	.	gene_id "MSTRG.79470"; transcript_id "MSTRG.79470.26"; exon_number "19";
chr17	StringTie	exon	75836801	75836918	1000	-	.	gene_id "MSTRG.79470"; transcript_id "MSTRG.79470.26"; exon_number "20";
chr17	StringTie	exon	75839839	75839942	1000	-	.	gene_id "MSTRG.79470"; transcript_id "MSTRG.79470.26"; exon_number "21";
chr17	StringTie	exon	75840018	75840110	1000	-	.	gene_id "MSTRG.79470"; transcript_id "MSTRG.79470.26"; exon_number "22";
chr17	StringTie	exon	75840225	75840329	1000	-	.	gene_id "MSTRG.79470"; transcript_id "MSTRG.79470.26"; exon_number "23";
chr17	StringTie	exon	75840507	75840576	1000	-	.	gene_id "MSTRG.79470"; transcript_id "MSTRG.79470.26"; exon_number "24";
chr17	StringTie	exon	75840762	75840830	1000	-	.	gene_id "MSTRG.79470"; transcript_id "MSTRG.79470.26"; exon_number "25";
chr17	StringTie	exon	75840957	75841001	1000	-	.	gene_id "MSTRG.79470"; transcript_id "MSTRG.79470.26"; exon_number "26";
chr17	StringTie	exon	75842433	75842613	1000	-	.	gene_id "MSTRG.79470"; transcript_id "MSTRG.79470.26"; exon_number "27";
chr17	StringTie	exon	75842857	75842923	1000	-	.	gene_id "MSTRG.79470"; transcript_id "MSTRG.79470.26"; exon_number "28";
chr17	StringTie	exon	75843014	75843073	1000	-	.	gene_id "MSTRG.79470"; transcript_id "MSTRG.79470.26"; exon_number "29";
chr17	StringTie	exon	75843159	75843266	1000	-	.	gene_id "MSTRG.79470"; transcript_id "MSTRG.79470.26"; exon_number "30";
chr17	StringTie	exon	75843484	75844371	1000	-	.	gene_id "MSTRG.79470"; transcript_id "MSTRG.79470.26"; exon_number "31";
chr17	StringTie	exon	75844756	75844794	1000	-	.	gene_id "MSTRG.79470"; transcript_id "MSTRG.79470.26"; exon_number "32";
chr17	StringTie	transcript	75826656	75835348	1000	-	.	gene_id "MSTRG.79470"; transcript_id "MSTRG.79470.27";
chr17	StringTie	exon	75826656	75828086	1000	-	.	gene_id "MSTRG.79470"; transcript_id "MSTRG.79470.27"; exon_number "1";
chr17	StringTie	exon	75828787	75828983	1000	-	.	gene_id "MSTRG.79470"; transcript_id "MSTRG.79470.27"; exon_number "2";
chr17	StringTie	exon	75830028	75830151	1000	-	.	gene_id "MSTRG.79470"; transcript_id "MSTRG.79470.27"; exon_number "3";
chr17	StringTie	exon	75830362	75830482	1000	-	.	gene_id "MSTRG.79470"; transcript_id "MSTRG.79470.27"; exon_number "4";
chr17	StringTie	exon	75830578	75830661	1000	-	.	gene_id "MSTRG.79470"; transcript_id "MSTRG.79470.27"; exon_number "5";
chr17	StringTie	exon	75831098	75831169	1000	-	.	gene_id "MSTRG.79470"; transcript_id "MSTRG.79470.27"; exon_number "6";
chr17	StringTie	exon	75831243	75831348	1000	-	.	gene_id "MSTRG.79470"; transcript_id "MSTRG.79470.27"; exon_number "7";
chr17	StringTie	exon	75832966	75833045	1000	-	.	gene_id "MSTRG.79470"; transcript_id "MSTRG.79470.27"; exon_number "8";
chr17	StringTie	exon	75834075	75834143	1000	-	.	gene_id "MSTRG.79470"; transcript_id "MSTRG.79470.27"; exon_number "9";
chr17	StringTie	exon	75834325	75834414	1000	-	.	gene_id "MSTRG.79470"; transcript_id "MSTRG.79470.27"; exon_number "10";
chr17	StringTie	exon	75834438	75834531	1000	-	.	gene_id "MSTRG.79470"; transcript_id "MSTRG.79470.27"; exon_number "11";
chr17	StringTie	exon	75834618	75834716	1000	-	.	gene_id "MSTRG.79470"; transcript_id "MSTRG.79470.27"; exon_number "12";
chr17	StringTie	exon	75834920	75835348	1000	-	.	gene_id "MSTRG.79470"; transcript_id "MSTRG.79470.27"; exon_number "13";
chr17	StringTie	transcript	75826685	75844783	1000	-	.	gene_id "MSTRG.79470"; transcript_id "MSTRG.79470.28";
chr17	StringTie	exon	75826685	75828086	1000	-	.	gene_id "MSTRG.79470"; transcript_id "MSTRG.79470.28"; exon_number "1";
chr17	StringTie	exon	75828787	75828983	1000	-	.	gene_id "MSTRG.79470"; transcript_id "MSTRG.79470.28"; exon_number "2";
chr17	StringTie	exon	75830028	75830151	1000	-	.	gene_id "MSTRG.79470"; transcript_id "MSTRG.79470.28"; exon_number "3";
chr17	StringTie	exon	75830362	75830482	1000	-	.	gene_id "MSTRG.79470"; transcript_id "MSTRG.79470.28"; exon_number "4";
chr17	StringTie	exon	75830578	75830661	1000	-	.	gene_id "MSTRG.79470"; transcript_id "MSTRG.79470.28"; exon_number "5";
chr17	StringTie	exon	75831098	75831169	1000	-	.	gene_id "MSTRG.79470"; transcript_id "MSTRG.79470.28"; exon_number "6";
chr17	StringTie	exon	75831243	75831348	1000	-	.	gene_id "MSTRG.79470"; transcript_id "MSTRG.79470.28"; exon_number "7";
chr17	StringTie	exon	75832966	75833045	1000	-	.	gene_id "MSTRG.79470"; transcript_id "MSTRG.79470.28"; exon_number "8";
chr17	StringTie	exon	75834075	75834143	1000	-	.	gene_id "MSTRG.79470"; transcript_id "MSTRG.79470.28"; exon_number "9";
chr17	StringTie	exon	75834325	75834531	1000	-	.	gene_id "MSTRG.79470"; transcript_id "MSTRG.79470.28"; exon_number "10";
chr17	StringTie	exon	75834618	75834716	1000	-	.	gene_id "MSTRG.79470"; transcript_id "MSTRG.79470.28"; exon_number "11";
chr17	StringTie	exon	75834920	75835063	1000	-	.	gene_id "MSTRG.79470"; transcript_id "MSTRG.79470.28"; exon_number "12";
chr17	StringTie	exon	75835409	75835529	1000	-	.	gene_id "MSTRG.79470"; transcript_id "MSTRG.79470.28"; exon_number "13";
chr17	StringTie	exon	75835647	75835777	1000	-	.	gene_id "MSTRG.79470"; transcript_id "MSTRG.79470.28"; exon_number "14";
chr17	StringTie	exon	75835855	75835906	1000	-	.	gene_id "MSTRG.79470"; transcript_id "MSTRG.79470.28"; exon_number "15";
chr17	StringTie	exon	75836012	75836109	1000	-	.	gene_id "MSTRG.79470"; transcript_id "MSTRG.79470.28"; exon_number "16";
chr17	StringTie	exon	75836200	75836256	1000	-	.	gene_id "MSTRG.79470"; transcript_id "MSTRG.79470.28"; exon_number "17";
chr17	StringTie	exon	75836339	75836429	1000	-	.	gene_id "MSTRG.79470"; transcript_id "MSTRG.79470.28"; exon_number "18";
chr17	StringTie	exon	75836572	75836696	1000	-	.	gene_id "MSTRG.79470"; transcript_id "MSTRG.79470.28"; exon_number "19";
chr17	StringTie	exon	75836801	75836918	1000	-	.	gene_id "MSTRG.79470"; transcript_id "MSTRG.79470.28"; exon_number "20";
chr17	StringTie	exon	75839839	75839942	1000	-	.	gene_id "MSTRG.79470"; transcript_id "MSTRG.79470.28"; exon_number "21";
chr17	StringTie	exon	75840018	75840110	1000	-	.	gene_id "MSTRG.79470"; transcript_id "MSTRG.79470.28"; exon_number "22";
chr17	StringTie	exon	75840225	75840329	1000	-	.	gene_id "MSTRG.79470"; transcript_id "MSTRG.79470.28"; exon_number "23";
chr17	StringTie	exon	75840507	75840576	1000	-	.	gene_id "MSTRG.79470"; transcript_id "MSTRG.79470.28"; exon_number "24";
chr17	StringTie	exon	75840762	75840830	1000	-	.	gene_id "MSTRG.79470"; transcript_id "MSTRG.79470.28"; exon_number "25";
chr17	StringTie	exon	75840957	75841001	1000	-	.	gene_id "MSTRG.79470"; transcript_id "MSTRG.79470.28"; exon_number "26";
chr17	StringTie	exon	75842433	75842613	1000	-	.	gene_id "MSTRG.79470"; transcript_id "MSTRG.79470.28"; exon_number "27";
chr17	StringTie	exon	75842857	75842923	1000	-	.	gene_id "MSTRG.79470"; transcript_id "MSTRG.79470.28"; exon_number "28";
chr17	StringTie	exon	75843014	75843073	1000	-	.	gene_id "MSTRG.79470"; transcript_id "MSTRG.79470.28"; exon_number "29";
chr17	StringTie	exon	75843159	75843266	1000	-	.	gene_id "MSTRG.79470"; transcript_id "MSTRG.79470.28"; exon_number "30";
chr17	StringTie	exon	75843484	75843519	1000	-	.	gene_id "MSTRG.79470"; transcript_id "MSTRG.79470.28"; exon_number "31";
chr17	StringTie	exon	75843819	75843948	1000	-	.	gene_id "MSTRG.79470"; transcript_id "MSTRG.79470.28"; exon_number "32";
chr17	StringTie	exon	75844221	75844307	1000	-	.	gene_id "MSTRG.79470"; transcript_id "MSTRG.79470.28"; exon_number "33";
chr17	StringTie	exon	75844734	75844783	1000	-	.	gene_id "MSTRG.79470"; transcript_id "MSTRG.79470.28"; exon_number "34";
chr17	StringTie	transcript	75826717	75844791	1000	-	.	gene_id "MSTRG.79470"; transcript_id "MSTRG.79470.29";
chr17	StringTie	exon	75826717	75828086	1000	-	.	gene_id "MSTRG.79470"; transcript_id "MSTRG.79470.29"; exon_number "1";
chr17	StringTie	exon	75828787	75828983	1000	-	.	gene_id "MSTRG.79470"; transcript_id "MSTRG.79470.29"; exon_number "2";
chr17	StringTie	exon	75830028	75830151	1000	-	.	gene_id "MSTRG.79470"; transcript_id "MSTRG.79470.29"; exon_number "3";
chr17	StringTie	exon	75830362	75830482	1000	-	.	gene_id "MSTRG.79470"; transcript_id "MSTRG.79470.29"; exon_number "4";
chr17	StringTie	exon	75830578	75830661	1000	-	.	gene_id "MSTRG.79470"; transcript_id "MSTRG.79470.29"; exon_number "5";
chr17	StringTie	exon	75831098	75831169	1000	-	.	gene_id "MSTRG.79470"; transcript_id "MSTRG.79470.29"; exon_number "6";
chr17	StringTie	exon	75831243	75831348	1000	-	.	gene_id "MSTRG.79470"; transcript_id "MSTRG.79470.29"; exon_number "7";
chr17	StringTie	exon	75832966	75833045	1000	-	.	gene_id "MSTRG.79470"; transcript_id "MSTRG.79470.29"; exon_number "8";
chr17	StringTie	exon	75834075	75834143	1000	-	.	gene_id "MSTRG.79470"; transcript_id "MSTRG.79470.29"; exon_number "9";
chr17	StringTie	exon	75834325	75834531	1000	-	.	gene_id "MSTRG.79470"; transcript_id "MSTRG.79470.29"; exon_number "10";
chr17	StringTie	exon	75834618	75834716	1000	-	.	gene_id "MSTRG.79470"; transcript_id "MSTRG.79470.29"; exon_number "11";
chr17	StringTie	exon	75834920	75835063	1000	-	.	gene_id "MSTRG.79470"; transcript_id "MSTRG.79470.29"; exon_number "12";
chr17	StringTie	exon	75835409	75835529	1000	-	.	gene_id "MSTRG.79470"; transcript_id "MSTRG.79470.29"; exon_number "13";
chr17	StringTie	exon	75835647	75835777	1000	-	.	gene_id "MSTRG.79470"; transcript_id "MSTRG.79470.29"; exon_number "14";
chr17	StringTie	exon	75835855	75835906	1000	-	.	gene_id "MSTRG.79470"; transcript_id "MSTRG.79470.29"; exon_number "15";
chr17	StringTie	exon	75836012	75836109	1000	-	.	gene_id "MSTRG.79470"; transcript_id "MSTRG.79470.29"; exon_number "16";
chr17	StringTie	exon	75836200	75836256	1000	-	.	gene_id "MSTRG.79470"; transcript_id "MSTRG.79470.29"; exon_number "17";
chr17	StringTie	exon	75836339	75836429	1000	-	.	gene_id "MSTRG.79470"; transcript_id "MSTRG.79470.29"; exon_number "18";
chr17	StringTie	exon	75836572	75836696	1000	-	.	gene_id "MSTRG.79470"; transcript_id "MSTRG.79470.29"; exon_number "19";
chr17	StringTie	exon	75836801	75836914	1000	-	.	gene_id "MSTRG.79470"; transcript_id "MSTRG.79470.29"; exon_number "20";
chr17	StringTie	exon	75839839	75839942	1000	-	.	gene_id "MSTRG.79470"; transcript_id "MSTRG.79470.29"; exon_number "21";
chr17	StringTie	exon	75840018	75840110	1000	-	.	gene_id "MSTRG.79470"; transcript_id "MSTRG.79470.29"; exon_number "22";
chr17	StringTie	exon	75840225	75840329	1000	-	.	gene_id "MSTRG.79470"; transcript_id "MSTRG.79470.29"; exon_number "23";
chr17	StringTie	exon	75840507	75840576	1000	-	.	gene_id "MSTRG.79470"; transcript_id "MSTRG.79470.29"; exon_number "24";
chr17	StringTie	exon	75840762	75840830	1000	-	.	gene_id "MSTRG.79470"; transcript_id "MSTRG.79470.29"; exon_number "25";
chr17	StringTie	exon	75840957	75841001	1000	-	.	gene_id "MSTRG.79470"; transcript_id "MSTRG.79470.29"; exon_number "26";
chr17	StringTie	exon	75842433	75842613	1000	-	.	gene_id "MSTRG.79470"; transcript_id "MSTRG.79470.29"; exon_number "27";
chr17	StringTie	exon	75842857	75842923	1000	-	.	gene_id "MSTRG.79470"; transcript_id "MSTRG.79470.29"; exon_number "28";
chr17	StringTie	exon	75843014	75843073	1000	-	.	gene_id "MSTRG.79470"; transcript_id "MSTRG.79470.29"; exon_number "29";
chr17	StringTie	exon	75843159	75843266	1000	-	.	gene_id "MSTRG.79470"; transcript_id "MSTRG.79470.29"; exon_number "30";
chr17	StringTie	exon	75843484	75843948	1000	-	.	gene_id "MSTRG.79470"; transcript_id "MSTRG.79470.29"; exon_number "31";
chr17	StringTie	exon	75844221	75844371	1000	-	.	gene_id "MSTRG.79470"; transcript_id "MSTRG.79470.29"; exon_number "32";
chr17	StringTie	exon	75844756	75844791	1000	-	.	gene_id "MSTRG.79470"; transcript_id "MSTRG.79470.29"; exon_number "33";
chr17	StringTie	transcript	75825799	75857170	1000	-	.	gene_id "MSTRG.79470"; transcript_id "MSTRG.79470.3";
chr17	StringTie	exon	75825799	75828086	1000	-	.	gene_id "MSTRG.79470"; transcript_id "MSTRG.79470.3"; exon_number "1";
chr17	StringTie	exon	75828787	75828983	1000	-	.	gene_id "MSTRG.79470"; transcript_id "MSTRG.79470.3"; exon_number "2";
chr17	StringTie	exon	75830028	75830151	1000	-	.	gene_id "MSTRG.79470"; transcript_id "MSTRG.79470.3"; exon_number "3";
chr17	StringTie	exon	75830362	75830482	1000	-	.	gene_id "MSTRG.79470"; transcript_id "MSTRG.79470.3"; exon_number "4";
chr17	StringTie	exon	75830578	75830661	1000	-	.	gene_id "MSTRG.79470"; transcript_id "MSTRG.79470.3"; exon_number "5";
chr17	StringTie	exon	75831098	75831169	1000	-	.	gene_id "MSTRG.79470"; transcript_id "MSTRG.79470.3"; exon_number "6";
chr17	StringTie	exon	75831243	75831348	1000	-	.	gene_id "MSTRG.79470"; transcript_id "MSTRG.79470.3"; exon_number "7";
chr17	StringTie	exon	75832966	75833045	1000	-	.	gene_id "MSTRG.79470"; transcript_id "MSTRG.79470.3"; exon_number "8";
chr17	StringTie	exon	75834075	75834143	1000	-	.	gene_id "MSTRG.79470"; transcript_id "MSTRG.79470.3"; exon_number "9";
chr17	StringTie	exon	75834325	75834531	1000	-	.	gene_id "MSTRG.79470"; transcript_id "MSTRG.79470.3"; exon_number "10";
chr17	StringTie	exon	75834618	75834716	1000	-	.	gene_id "MSTRG.79470"; transcript_id "MSTRG.79470.3"; exon_number "11";
chr17	StringTie	exon	75834920	75835063	1000	-	.	gene_id "MSTRG.79470"; transcript_id "MSTRG.79470.3"; exon_number "12";
chr17	StringTie	exon	75835409	75835529	1000	-	.	gene_id "MSTRG.79470"; transcript_id "MSTRG.79470.3"; exon_number "13";
chr17	StringTie	exon	75835647	75835777	1000	-	.	gene_id "MSTRG.79470"; transcript_id "MSTRG.79470.3"; exon_number "14";
chr17	StringTie	exon	75835855	75835906	1000	-	.	gene_id "MSTRG.79470"; transcript_id "MSTRG.79470.3"; exon_number "15";
chr17	StringTie	exon	75836012	75836109	1000	-	.	gene_id "MSTRG.79470"; transcript_id "MSTRG.79470.3"; exon_number "16";
chr17	StringTie	exon	75836200	75836256	1000	-	.	gene_id "MSTRG.79470"; transcript_id "MSTRG.79470.3"; exon_number "17";
chr17	StringTie	exon	75836339	75836429	1000	-	.	gene_id "MSTRG.79470"; transcript_id "MSTRG.79470.3"; exon_number "18";
chr17	StringTie	exon	75836572	75836696	1000	-	.	gene_id "MSTRG.79470"; transcript_id "MSTRG.79470.3"; exon_number "19";
chr17	StringTie	exon	75836801	75836918	1000	-	.	gene_id "MSTRG.79470"; transcript_id "MSTRG.79470.3"; exon_number "20";
chr17	StringTie	exon	75839839	75839942	1000	-	.	gene_id "MSTRG.79470"; transcript_id "MSTRG.79470.3"; exon_number "21";
chr17	StringTie	exon	75840018	75840110	1000	-	.	gene_id "MSTRG.79470"; transcript_id "MSTRG.79470.3"; exon_number "22";
chr17	StringTie	exon	75840225	75840329	1000	-	.	gene_id "MSTRG.79470"; transcript_id "MSTRG.79470.3"; exon_number "23";
chr17	StringTie	exon	75840507	75840576	1000	-	.	gene_id "MSTRG.79470"; transcript_id "MSTRG.79470.3"; exon_number "24";
chr17	StringTie	exon	75840762	75840830	1000	-	.	gene_id "MSTRG.79470"; transcript_id "MSTRG.79470.3"; exon_number "25";
chr17	StringTie	exon	75840957	75841001	1000	-	.	gene_id "MSTRG.79470"; transcript_id "MSTRG.79470.3"; exon_number "26";
chr17	StringTie	exon	75842433	75842613	1000	-	.	gene_id "MSTRG.79470"; transcript_id "MSTRG.79470.3"; exon_number "27";
chr17	StringTie	exon	75842857	75842923	1000	-	.	gene_id "MSTRG.79470"; transcript_id "MSTRG.79470.3"; exon_number "28";
chr17	StringTie	exon	75843014	75843073	1000	-	.	gene_id "MSTRG.79470"; transcript_id "MSTRG.79470.3"; exon_number "29";
chr17	StringTie	exon	75843159	75843266	1000	-	.	gene_id "MSTRG.79470"; transcript_id "MSTRG.79470.3"; exon_number "30";
chr17	StringTie	exon	75843484	75843519	1000	-	.	gene_id "MSTRG.79470"; transcript_id "MSTRG.79470.3"; exon_number "31";
chr17	StringTie	exon	75844221	75844371	1000	-	.	gene_id "MSTRG.79470"; transcript_id "MSTRG.79470.3"; exon_number "32";
chr17	StringTie	exon	75844734	75846787	1000	-	.	gene_id "MSTRG.79470"; transcript_id "MSTRG.79470.3"; exon_number "33";
chr17	StringTie	exon	75846908	75846984	1000	-	.	gene_id "MSTRG.79470"; transcript_id "MSTRG.79470.3"; exon_number "34";
chr17	StringTie	exon	75847487	75847609	1000	-	.	gene_id "MSTRG.79470"; transcript_id "MSTRG.79470.3"; exon_number "35";
chr17	StringTie	exon	75847796	75847930	1000	-	.	gene_id "MSTRG.79470"; transcript_id "MSTRG.79470.3"; exon_number "36";
chr17	StringTie	exon	75848570	75848662	1000	-	.	gene_id "MSTRG.79470"; transcript_id "MSTRG.79470.3"; exon_number "37";
chr17	StringTie	exon	75849604	75849739	1000	-	.	gene_id "MSTRG.79470"; transcript_id "MSTRG.79470.3"; exon_number "38";
chr17	StringTie	exon	75851568	75851676	1000	-	.	gene_id "MSTRG.79470"; transcript_id "MSTRG.79470.3"; exon_number "39";
chr17	StringTie	exon	75855239	75855476	1000	-	.	gene_id "MSTRG.79470"; transcript_id "MSTRG.79470.3"; exon_number "40";
chr17	StringTie	exon	75856262	75857170	1000	-	.	gene_id "MSTRG.79470"; transcript_id "MSTRG.79470.3"; exon_number "41";
chr17	StringTie	transcript	75826721	75844789	1000	-	.	gene_id "MSTRG.79470"; transcript_id "MSTRG.79470.30";
chr17	StringTie	exon	75826721	75828086	1000	-	.	gene_id "MSTRG.79470"; transcript_id "MSTRG.79470.30"; exon_number "1";
chr17	StringTie	exon	75828787	75828983	1000	-	.	gene_id "MSTRG.79470"; transcript_id "MSTRG.79470.30"; exon_number "2";
chr17	StringTie	exon	75830028	75830151	1000	-	.	gene_id "MSTRG.79470"; transcript_id "MSTRG.79470.30"; exon_number "3";
chr17	StringTie	exon	75830362	75830482	1000	-	.	gene_id "MSTRG.79470"; transcript_id "MSTRG.79470.30"; exon_number "4";
chr17	StringTie	exon	75830578	75830661	1000	-	.	gene_id "MSTRG.79470"; transcript_id "MSTRG.79470.30"; exon_number "5";
chr17	StringTie	exon	75831098	75831169	1000	-	.	gene_id "MSTRG.79470"; transcript_id "MSTRG.79470.30"; exon_number "6";
chr17	StringTie	exon	75831243	75831348	1000	-	.	gene_id "MSTRG.79470"; transcript_id "MSTRG.79470.30"; exon_number "7";
chr17	StringTie	exon	75832966	75833045	1000	-	.	gene_id "MSTRG.79470"; transcript_id "MSTRG.79470.30"; exon_number "8";
chr17	StringTie	exon	75834075	75834143	1000	-	.	gene_id "MSTRG.79470"; transcript_id "MSTRG.79470.30"; exon_number "9";
chr17	StringTie	exon	75834325	75834531	1000	-	.	gene_id "MSTRG.79470"; transcript_id "MSTRG.79470.30"; exon_number "10";
chr17	StringTie	exon	75834618	75834716	1000	-	.	gene_id "MSTRG.79470"; transcript_id "MSTRG.79470.30"; exon_number "11";
chr17	StringTie	exon	75834920	75835063	1000	-	.	gene_id "MSTRG.79470"; transcript_id "MSTRG.79470.30"; exon_number "12";
chr17	StringTie	exon	75835409	75835529	1000	-	.	gene_id "MSTRG.79470"; transcript_id "MSTRG.79470.30"; exon_number "13";
chr17	StringTie	exon	75835647	75835777	1000	-	.	gene_id "MSTRG.79470"; transcript_id "MSTRG.79470.30"; exon_number "14";
chr17	StringTie	exon	75835855	75835906	1000	-	.	gene_id "MSTRG.79470"; transcript_id "MSTRG.79470.30"; exon_number "15";
chr17	StringTie	exon	75836012	75836109	1000	-	.	gene_id "MSTRG.79470"; transcript_id "MSTRG.79470.30"; exon_number "16";
chr17	StringTie	exon	75836200	75836256	1000	-	.	gene_id "MSTRG.79470"; transcript_id "MSTRG.79470.30"; exon_number "17";
chr17	StringTie	exon	75836339	75836429	1000	-	.	gene_id "MSTRG.79470"; transcript_id "MSTRG.79470.30"; exon_number "18";
chr17	StringTie	exon	75836572	75836693	1000	-	.	gene_id "MSTRG.79470"; transcript_id "MSTRG.79470.30"; exon_number "19";
chr17	StringTie	exon	75836801	75836918	1000	-	.	gene_id "MSTRG.79470"; transcript_id "MSTRG.79470.30"; exon_number "20";
chr17	StringTie	exon	75839839	75839942	1000	-	.	gene_id "MSTRG.79470"; transcript_id "MSTRG.79470.30"; exon_number "21";
chr17	StringTie	exon	75840018	75840110	1000	-	.	gene_id "MSTRG.79470"; transcript_id "MSTRG.79470.30"; exon_number "22";
chr17	StringTie	exon	75840225	75840329	1000	-	.	gene_id "MSTRG.79470"; transcript_id "MSTRG.79470.30"; exon_number "23";
chr17	StringTie	exon	75840507	75840576	1000	-	.	gene_id "MSTRG.79470"; transcript_id "MSTRG.79470.30"; exon_number "24";
chr17	StringTie	exon	75840762	75840830	1000	-	.	gene_id "MSTRG.79470"; transcript_id "MSTRG.79470.30"; exon_number "25";
chr17	StringTie	exon	75840957	75841001	1000	-	.	gene_id "MSTRG.79470"; transcript_id "MSTRG.79470.30"; exon_number "26";
chr17	StringTie	exon	75842433	75842613	1000	-	.	gene_id "MSTRG.79470"; transcript_id "MSTRG.79470.30"; exon_number "27";
chr17	StringTie	exon	75842857	75842923	1000	-	.	gene_id "MSTRG.79470"; transcript_id "MSTRG.79470.30"; exon_number "28";
chr17	StringTie	exon	75843014	75843073	1000	-	.	gene_id "MSTRG.79470"; transcript_id "MSTRG.79470.30"; exon_number "29";
chr17	StringTie	exon	75843159	75843248	1000	-	.	gene_id "MSTRG.79470"; transcript_id "MSTRG.79470.30"; exon_number "30";
chr17	StringTie	exon	75843484	75843948	1000	-	.	gene_id "MSTRG.79470"; transcript_id "MSTRG.79470.30"; exon_number "31";
chr17	StringTie	exon	75844221	75844371	1000	-	.	gene_id "MSTRG.79470"; transcript_id "MSTRG.79470.30"; exon_number "32";
chr17	StringTie	exon	75844756	75844789	1000	-	.	gene_id "MSTRG.79470"; transcript_id "MSTRG.79470.30"; exon_number "33";
chr17	StringTie	transcript	75826749	75844672	1000	-	.	gene_id "MSTRG.79470"; transcript_id "MSTRG.79470.31";
chr17	StringTie	exon	75826749	75828086	1000	-	.	gene_id "MSTRG.79470"; transcript_id "MSTRG.79470.31"; exon_number "1";
chr17	StringTie	exon	75828787	75828983	1000	-	.	gene_id "MSTRG.79470"; transcript_id "MSTRG.79470.31"; exon_number "2";
chr17	StringTie	exon	75830028	75830151	1000	-	.	gene_id "MSTRG.79470"; transcript_id "MSTRG.79470.31"; exon_number "3";
chr17	StringTie	exon	75830362	75830482	1000	-	.	gene_id "MSTRG.79470"; transcript_id "MSTRG.79470.31"; exon_number "4";
chr17	StringTie	exon	75830578	75830661	1000	-	.	gene_id "MSTRG.79470"; transcript_id "MSTRG.79470.31"; exon_number "5";
chr17	StringTie	exon	75831098	75831169	1000	-	.	gene_id "MSTRG.79470"; transcript_id "MSTRG.79470.31"; exon_number "6";
chr17	StringTie	exon	75831243	75831348	1000	-	.	gene_id "MSTRG.79470"; transcript_id "MSTRG.79470.31"; exon_number "7";
chr17	StringTie	exon	75832966	75833045	1000	-	.	gene_id "MSTRG.79470"; transcript_id "MSTRG.79470.31"; exon_number "8";
chr17	StringTie	exon	75834075	75834143	1000	-	.	gene_id "MSTRG.79470"; transcript_id "MSTRG.79470.31"; exon_number "9";
chr17	StringTie	exon	75834325	75834531	1000	-	.	gene_id "MSTRG.79470"; transcript_id "MSTRG.79470.31"; exon_number "10";
chr17	StringTie	exon	75834618	75834716	1000	-	.	gene_id "MSTRG.79470"; transcript_id "MSTRG.79470.31"; exon_number "11";
chr17	StringTie	exon	75834920	75835063	1000	-	.	gene_id "MSTRG.79470"; transcript_id "MSTRG.79470.31"; exon_number "12";
chr17	StringTie	exon	75835409	75835529	1000	-	.	gene_id "MSTRG.79470"; transcript_id "MSTRG.79470.31"; exon_number "13";
chr17	StringTie	exon	75835647	75835777	1000	-	.	gene_id "MSTRG.79470"; transcript_id "MSTRG.79470.31"; exon_number "14";
chr17	StringTie	exon	75835855	75835906	1000	-	.	gene_id "MSTRG.79470"; transcript_id "MSTRG.79470.31"; exon_number "15";
chr17	StringTie	exon	75836012	75836109	1000	-	.	gene_id "MSTRG.79470"; transcript_id "MSTRG.79470.31"; exon_number "16";
chr17	StringTie	exon	75836200	75836256	1000	-	.	gene_id "MSTRG.79470"; transcript_id "MSTRG.79470.31"; exon_number "17";
chr17	StringTie	exon	75836339	75836429	1000	-	.	gene_id "MSTRG.79470"; transcript_id "MSTRG.79470.31"; exon_number "18";
chr17	StringTie	exon	75836572	75836693	1000	-	.	gene_id "MSTRG.79470"; transcript_id "MSTRG.79470.31"; exon_number "19";
chr17	StringTie	exon	75836801	75836918	1000	-	.	gene_id "MSTRG.79470"; transcript_id "MSTRG.79470.31"; exon_number "20";
chr17	StringTie	exon	75839839	75839942	1000	-	.	gene_id "MSTRG.79470"; transcript_id "MSTRG.79470.31"; exon_number "21";
chr17	StringTie	exon	75840018	75840110	1000	-	.	gene_id "MSTRG.79470"; transcript_id "MSTRG.79470.31"; exon_number "22";
chr17	StringTie	exon	75840225	75840329	1000	-	.	gene_id "MSTRG.79470"; transcript_id "MSTRG.79470.31"; exon_number "23";
chr17	StringTie	exon	75840507	75840576	1000	-	.	gene_id "MSTRG.79470"; transcript_id "MSTRG.79470.31"; exon_number "24";
chr17	StringTie	exon	75840762	75840830	1000	-	.	gene_id "MSTRG.79470"; transcript_id "MSTRG.79470.31"; exon_number "25";
chr17	StringTie	exon	75840957	75841001	1000	-	.	gene_id "MSTRG.79470"; transcript_id "MSTRG.79470.31"; exon_number "26";
chr17	StringTie	exon	75842433	75842613	1000	-	.	gene_id "MSTRG.79470"; transcript_id "MSTRG.79470.31"; exon_number "27";
chr17	StringTie	exon	75842857	75842923	1000	-	.	gene_id "MSTRG.79470"; transcript_id "MSTRG.79470.31"; exon_number "28";
chr17	StringTie	exon	75843014	75843073	1000	-	.	gene_id "MSTRG.79470"; transcript_id "MSTRG.79470.31"; exon_number "29";
chr17	StringTie	exon	75843159	75843266	1000	-	.	gene_id "MSTRG.79470"; transcript_id "MSTRG.79470.31"; exon_number "30";
chr17	StringTie	exon	75843484	75843519	1000	-	.	gene_id "MSTRG.79470"; transcript_id "MSTRG.79470.31"; exon_number "31";
chr17	StringTie	exon	75843663	75844371	1000	-	.	gene_id "MSTRG.79470"; transcript_id "MSTRG.79470.31"; exon_number "32";
chr17	StringTie	exon	75844521	75844672	1000	-	.	gene_id "MSTRG.79470"; transcript_id "MSTRG.79470.31"; exon_number "33";
chr17	StringTie	transcript	75826749	75844620	1000	-	.	gene_id "MSTRG.79470"; transcript_id "MSTRG.79470.32";
chr17	StringTie	exon	75826749	75827445	1000	-	.	gene_id "MSTRG.79470"; transcript_id "MSTRG.79470.32"; exon_number "1";
chr17	StringTie	exon	75827957	75828086	1000	-	.	gene_id "MSTRG.79470"; transcript_id "MSTRG.79470.32"; exon_number "2";
chr17	StringTie	exon	75828787	75828983	1000	-	.	gene_id "MSTRG.79470"; transcript_id "MSTRG.79470.32"; exon_number "3";
chr17	StringTie	exon	75830028	75830151	1000	-	.	gene_id "MSTRG.79470"; transcript_id "MSTRG.79470.32"; exon_number "4";
chr17	StringTie	exon	75830362	75830482	1000	-	.	gene_id "MSTRG.79470"; transcript_id "MSTRG.79470.32"; exon_number "5";
chr17	StringTie	exon	75830578	75830661	1000	-	.	gene_id "MSTRG.79470"; transcript_id "MSTRG.79470.32"; exon_number "6";
chr17	StringTie	exon	75831098	75831169	1000	-	.	gene_id "MSTRG.79470"; transcript_id "MSTRG.79470.32"; exon_number "7";
chr17	StringTie	exon	75831243	75831348	1000	-	.	gene_id "MSTRG.79470"; transcript_id "MSTRG.79470.32"; exon_number "8";
chr17	StringTie	exon	75832966	75833045	1000	-	.	gene_id "MSTRG.79470"; transcript_id "MSTRG.79470.32"; exon_number "9";
chr17	StringTie	exon	75834075	75834143	1000	-	.	gene_id "MSTRG.79470"; transcript_id "MSTRG.79470.32"; exon_number "10";
chr17	StringTie	exon	75834325	75834531	1000	-	.	gene_id "MSTRG.79470"; transcript_id "MSTRG.79470.32"; exon_number "11";
chr17	StringTie	exon	75834618	75834716	1000	-	.	gene_id "MSTRG.79470"; transcript_id "MSTRG.79470.32"; exon_number "12";
chr17	StringTie	exon	75834920	75835063	1000	-	.	gene_id "MSTRG.79470"; transcript_id "MSTRG.79470.32"; exon_number "13";
chr17	StringTie	exon	75835409	75835529	1000	-	.	gene_id "MSTRG.79470"; transcript_id "MSTRG.79470.32"; exon_number "14";
chr17	StringTie	exon	75835647	75835777	1000	-	.	gene_id "MSTRG.79470"; transcript_id "MSTRG.79470.32"; exon_number "15";
chr17	StringTie	exon	75835855	75835906	1000	-	.	gene_id "MSTRG.79470"; transcript_id "MSTRG.79470.32"; exon_number "16";
chr17	StringTie	exon	75836012	75836109	1000	-	.	gene_id "MSTRG.79470"; transcript_id "MSTRG.79470.32"; exon_number "17";
chr17	StringTie	exon	75836200	75836256	1000	-	.	gene_id "MSTRG.79470"; transcript_id "MSTRG.79470.32"; exon_number "18";
chr17	StringTie	exon	75836339	75836429	1000	-	.	gene_id "MSTRG.79470"; transcript_id "MSTRG.79470.32"; exon_number "19";
chr17	StringTie	exon	75836572	75836693	1000	-	.	gene_id "MSTRG.79470"; transcript_id "MSTRG.79470.32"; exon_number "20";
chr17	StringTie	exon	75836801	75836918	1000	-	.	gene_id "MSTRG.79470"; transcript_id "MSTRG.79470.32"; exon_number "21";
chr17	StringTie	exon	75839839	75839942	1000	-	.	gene_id "MSTRG.79470"; transcript_id "MSTRG.79470.32"; exon_number "22";
chr17	StringTie	exon	75840033	75840110	1000	-	.	gene_id "MSTRG.79470"; transcript_id "MSTRG.79470.32"; exon_number "23";
chr17	StringTie	exon	75840225	75840329	1000	-	.	gene_id "MSTRG.79470"; transcript_id "MSTRG.79470.32"; exon_number "24";
chr17	StringTie	exon	75840507	75840576	1000	-	.	gene_id "MSTRG.79470"; transcript_id "MSTRG.79470.32"; exon_number "25";
chr17	StringTie	exon	75840762	75840830	1000	-	.	gene_id "MSTRG.79470"; transcript_id "MSTRG.79470.32"; exon_number "26";
chr17	StringTie	exon	75840957	75841001	1000	-	.	gene_id "MSTRG.79470"; transcript_id "MSTRG.79470.32"; exon_number "27";
chr17	StringTie	exon	75842433	75842613	1000	-	.	gene_id "MSTRG.79470"; transcript_id "MSTRG.79470.32"; exon_number "28";
chr17	StringTie	exon	75842857	75842923	1000	-	.	gene_id "MSTRG.79470"; transcript_id "MSTRG.79470.32"; exon_number "29";
chr17	StringTie	exon	75843014	75843073	1000	-	.	gene_id "MSTRG.79470"; transcript_id "MSTRG.79470.32"; exon_number "30";
chr17	StringTie	exon	75843159	75843266	1000	-	.	gene_id "MSTRG.79470"; transcript_id "MSTRG.79470.32"; exon_number "31";
chr17	StringTie	exon	75843484	75843519	1000	-	.	gene_id "MSTRG.79470"; transcript_id "MSTRG.79470.32"; exon_number "32";
chr17	StringTie	exon	75843819	75844620	1000	-	.	gene_id "MSTRG.79470"; transcript_id "MSTRG.79470.32"; exon_number "33";
chr17	StringTie	transcript	75826749	75844620	1000	-	.	gene_id "MSTRG.79470"; transcript_id "MSTRG.79470.33";
chr17	StringTie	exon	75826749	75828086	1000	-	.	gene_id "MSTRG.79470"; transcript_id "MSTRG.79470.33"; exon_number "1";
chr17	StringTie	exon	75828787	75828983	1000	-	.	gene_id "MSTRG.79470"; transcript_id "MSTRG.79470.33"; exon_number "2";
chr17	StringTie	exon	75830028	75830151	1000	-	.	gene_id "MSTRG.79470"; transcript_id "MSTRG.79470.33"; exon_number "3";
chr17	StringTie	exon	75830362	75830482	1000	-	.	gene_id "MSTRG.79470"; transcript_id "MSTRG.79470.33"; exon_number "4";
chr17	StringTie	exon	75830578	75830661	1000	-	.	gene_id "MSTRG.79470"; transcript_id "MSTRG.79470.33"; exon_number "5";
chr17	StringTie	exon	75831098	75831169	1000	-	.	gene_id "MSTRG.79470"; transcript_id "MSTRG.79470.33"; exon_number "6";
chr17	StringTie	exon	75831243	75831348	1000	-	.	gene_id "MSTRG.79470"; transcript_id "MSTRG.79470.33"; exon_number "7";
chr17	StringTie	exon	75832966	75833045	1000	-	.	gene_id "MSTRG.79470"; transcript_id "MSTRG.79470.33"; exon_number "8";
chr17	StringTie	exon	75834075	75834143	1000	-	.	gene_id "MSTRG.79470"; transcript_id "MSTRG.79470.33"; exon_number "9";
chr17	StringTie	exon	75834325	75834531	1000	-	.	gene_id "MSTRG.79470"; transcript_id "MSTRG.79470.33"; exon_number "10";
chr17	StringTie	exon	75834618	75834716	1000	-	.	gene_id "MSTRG.79470"; transcript_id "MSTRG.79470.33"; exon_number "11";
chr17	StringTie	exon	75834920	75835063	1000	-	.	gene_id "MSTRG.79470"; transcript_id "MSTRG.79470.33"; exon_number "12";
chr17	StringTie	exon	75835409	75835529	1000	-	.	gene_id "MSTRG.79470"; transcript_id "MSTRG.79470.33"; exon_number "13";
chr17	StringTie	exon	75835647	75835777	1000	-	.	gene_id "MSTRG.79470"; transcript_id "MSTRG.79470.33"; exon_number "14";
chr17	StringTie	exon	75835855	75835906	1000	-	.	gene_id "MSTRG.79470"; transcript_id "MSTRG.79470.33"; exon_number "15";
chr17	StringTie	exon	75836012	75836109	1000	-	.	gene_id "MSTRG.79470"; transcript_id "MSTRG.79470.33"; exon_number "16";
chr17	StringTie	exon	75836200	75836256	1000	-	.	gene_id "MSTRG.79470"; transcript_id "MSTRG.79470.33"; exon_number "17";
chr17	StringTie	exon	75836339	75836429	1000	-	.	gene_id "MSTRG.79470"; transcript_id "MSTRG.79470.33"; exon_number "18";
chr17	StringTie	exon	75836572	75836696	1000	-	.	gene_id "MSTRG.79470"; transcript_id "MSTRG.79470.33"; exon_number "19";
chr17	StringTie	exon	75836801	75836918	1000	-	.	gene_id "MSTRG.79470"; transcript_id "MSTRG.79470.33"; exon_number "20";
chr17	StringTie	exon	75839839	75839942	1000	-	.	gene_id "MSTRG.79470"; transcript_id "MSTRG.79470.33"; exon_number "21";
chr17	StringTie	exon	75840018	75840110	1000	-	.	gene_id "MSTRG.79470"; transcript_id "MSTRG.79470.33"; exon_number "22";
chr17	StringTie	exon	75840225	75840329	1000	-	.	gene_id "MSTRG.79470"; transcript_id "MSTRG.79470.33"; exon_number "23";
chr17	StringTie	exon	75840507	75840576	1000	-	.	gene_id "MSTRG.79470"; transcript_id "MSTRG.79470.33"; exon_number "24";
chr17	StringTie	exon	75840762	75840830	1000	-	.	gene_id "MSTRG.79470"; transcript_id "MSTRG.79470.33"; exon_number "25";
chr17	StringTie	exon	75840957	75841001	1000	-	.	gene_id "MSTRG.79470"; transcript_id "MSTRG.79470.33"; exon_number "26";
chr17	StringTie	exon	75842433	75842613	1000	-	.	gene_id "MSTRG.79470"; transcript_id "MSTRG.79470.33"; exon_number "27";
chr17	StringTie	exon	75842857	75842923	1000	-	.	gene_id "MSTRG.79470"; transcript_id "MSTRG.79470.33"; exon_number "28";
chr17	StringTie	exon	75843014	75843073	1000	-	.	gene_id "MSTRG.79470"; transcript_id "MSTRG.79470.33"; exon_number "29";
chr17	StringTie	exon	75843159	75843266	1000	-	.	gene_id "MSTRG.79470"; transcript_id "MSTRG.79470.33"; exon_number "30";
chr17	StringTie	exon	75843484	75843519	1000	-	.	gene_id "MSTRG.79470"; transcript_id "MSTRG.79470.33"; exon_number "31";
chr17	StringTie	exon	75843663	75843948	1000	-	.	gene_id "MSTRG.79470"; transcript_id "MSTRG.79470.33"; exon_number "32";
chr17	StringTie	exon	75844221	75844371	1000	-	.	gene_id "MSTRG.79470"; transcript_id "MSTRG.79470.33"; exon_number "33";
chr17	StringTie	exon	75844521	75844620	1000	-	.	gene_id "MSTRG.79470"; transcript_id "MSTRG.79470.33"; exon_number "34";
chr17	StringTie	transcript	75826756	75844794	1000	-	.	gene_id "MSTRG.79470"; transcript_id "MSTRG.79470.34";
chr17	StringTie	exon	75826756	75828086	1000	-	.	gene_id "MSTRG.79470"; transcript_id "MSTRG.79470.34"; exon_number "1";
chr17	StringTie	exon	75828787	75828983	1000	-	.	gene_id "MSTRG.79470"; transcript_id "MSTRG.79470.34"; exon_number "2";
chr17	StringTie	exon	75830028	75830151	1000	-	.	gene_id "MSTRG.79470"; transcript_id "MSTRG.79470.34"; exon_number "3";
chr17	StringTie	exon	75830362	75830482	1000	-	.	gene_id "MSTRG.79470"; transcript_id "MSTRG.79470.34"; exon_number "4";
chr17	StringTie	exon	75830578	75830661	1000	-	.	gene_id "MSTRG.79470"; transcript_id "MSTRG.79470.34"; exon_number "5";
chr17	StringTie	exon	75831098	75831169	1000	-	.	gene_id "MSTRG.79470"; transcript_id "MSTRG.79470.34"; exon_number "6";
chr17	StringTie	exon	75831243	75831348	1000	-	.	gene_id "MSTRG.79470"; transcript_id "MSTRG.79470.34"; exon_number "7";
chr17	StringTie	exon	75832966	75833045	1000	-	.	gene_id "MSTRG.79470"; transcript_id "MSTRG.79470.34"; exon_number "8";
chr17	StringTie	exon	75834075	75834143	1000	-	.	gene_id "MSTRG.79470"; transcript_id "MSTRG.79470.34"; exon_number "9";
chr17	StringTie	exon	75834325	75834531	1000	-	.	gene_id "MSTRG.79470"; transcript_id "MSTRG.79470.34"; exon_number "10";
chr17	StringTie	exon	75834618	75834716	1000	-	.	gene_id "MSTRG.79470"; transcript_id "MSTRG.79470.34"; exon_number "11";
chr17	StringTie	exon	75834920	75835063	1000	-	.	gene_id "MSTRG.79470"; transcript_id "MSTRG.79470.34"; exon_number "12";
chr17	StringTie	exon	75835409	75835529	1000	-	.	gene_id "MSTRG.79470"; transcript_id "MSTRG.79470.34"; exon_number "13";
chr17	StringTie	exon	75835647	75835777	1000	-	.	gene_id "MSTRG.79470"; transcript_id "MSTRG.79470.34"; exon_number "14";
chr17	StringTie	exon	75835855	75835906	1000	-	.	gene_id "MSTRG.79470"; transcript_id "MSTRG.79470.34"; exon_number "15";
chr17	StringTie	exon	75836012	75836109	1000	-	.	gene_id "MSTRG.79470"; transcript_id "MSTRG.79470.34"; exon_number "16";
chr17	StringTie	exon	75836200	75836256	1000	-	.	gene_id "MSTRG.79470"; transcript_id "MSTRG.79470.34"; exon_number "17";
chr17	StringTie	exon	75836339	75836429	1000	-	.	gene_id "MSTRG.79470"; transcript_id "MSTRG.79470.34"; exon_number "18";
chr17	StringTie	exon	75836572	75836693	1000	-	.	gene_id "MSTRG.79470"; transcript_id "MSTRG.79470.34"; exon_number "19";
chr17	StringTie	exon	75836801	75836918	1000	-	.	gene_id "MSTRG.79470"; transcript_id "MSTRG.79470.34"; exon_number "20";
chr17	StringTie	exon	75839839	75839942	1000	-	.	gene_id "MSTRG.79470"; transcript_id "MSTRG.79470.34"; exon_number "21";
chr17	StringTie	exon	75840018	75840106	1000	-	.	gene_id "MSTRG.79470"; transcript_id "MSTRG.79470.34"; exon_number "22";
chr17	StringTie	exon	75840221	75840329	1000	-	.	gene_id "MSTRG.79470"; transcript_id "MSTRG.79470.34"; exon_number "23";
chr17	StringTie	exon	75840507	75840576	1000	-	.	gene_id "MSTRG.79470"; transcript_id "MSTRG.79470.34"; exon_number "24";
chr17	StringTie	exon	75840762	75840830	1000	-	.	gene_id "MSTRG.79470"; transcript_id "MSTRG.79470.34"; exon_number "25";
chr17	StringTie	exon	75840957	75841001	1000	-	.	gene_id "MSTRG.79470"; transcript_id "MSTRG.79470.34"; exon_number "26";
chr17	StringTie	exon	75842433	75842613	1000	-	.	gene_id "MSTRG.79470"; transcript_id "MSTRG.79470.34"; exon_number "27";
chr17	StringTie	exon	75842857	75842923	1000	-	.	gene_id "MSTRG.79470"; transcript_id "MSTRG.79470.34"; exon_number "28";
chr17	StringTie	exon	75843014	75843073	1000	-	.	gene_id "MSTRG.79470"; transcript_id "MSTRG.79470.34"; exon_number "29";
chr17	StringTie	exon	75843159	75843266	1000	-	.	gene_id "MSTRG.79470"; transcript_id "MSTRG.79470.34"; exon_number "30";
chr17	StringTie	exon	75843484	75843519	1000	-	.	gene_id "MSTRG.79470"; transcript_id "MSTRG.79470.34"; exon_number "31";
chr17	StringTie	exon	75843819	75843948	1000	-	.	gene_id "MSTRG.79470"; transcript_id "MSTRG.79470.34"; exon_number "32";
chr17	StringTie	exon	75844221	75844794	1000	-	.	gene_id "MSTRG.79470"; transcript_id "MSTRG.79470.34"; exon_number "33";
chr17	StringTie	transcript	75826756	75844796	1000	-	.	gene_id "MSTRG.79470"; transcript_id "MSTRG.79470.35";
chr17	StringTie	exon	75826756	75828086	1000	-	.	gene_id "MSTRG.79470"; transcript_id "MSTRG.79470.35"; exon_number "1";
chr17	StringTie	exon	75828787	75828983	1000	-	.	gene_id "MSTRG.79470"; transcript_id "MSTRG.79470.35"; exon_number "2";
chr17	StringTie	exon	75830028	75830151	1000	-	.	gene_id "MSTRG.79470"; transcript_id "MSTRG.79470.35"; exon_number "3";
chr17	StringTie	exon	75830362	75830482	1000	-	.	gene_id "MSTRG.79470"; transcript_id "MSTRG.79470.35"; exon_number "4";
chr17	StringTie	exon	75830578	75830661	1000	-	.	gene_id "MSTRG.79470"; transcript_id "MSTRG.79470.35"; exon_number "5";
chr17	StringTie	exon	75831098	75831169	1000	-	.	gene_id "MSTRG.79470"; transcript_id "MSTRG.79470.35"; exon_number "6";
chr17	StringTie	exon	75831243	75831348	1000	-	.	gene_id "MSTRG.79470"; transcript_id "MSTRG.79470.35"; exon_number "7";
chr17	StringTie	exon	75832966	75833045	1000	-	.	gene_id "MSTRG.79470"; transcript_id "MSTRG.79470.35"; exon_number "8";
chr17	StringTie	exon	75834075	75834143	1000	-	.	gene_id "MSTRG.79470"; transcript_id "MSTRG.79470.35"; exon_number "9";
chr17	StringTie	exon	75834325	75834531	1000	-	.	gene_id "MSTRG.79470"; transcript_id "MSTRG.79470.35"; exon_number "10";
chr17	StringTie	exon	75834618	75834716	1000	-	.	gene_id "MSTRG.79470"; transcript_id "MSTRG.79470.35"; exon_number "11";
chr17	StringTie	exon	75834920	75835063	1000	-	.	gene_id "MSTRG.79470"; transcript_id "MSTRG.79470.35"; exon_number "12";
chr17	StringTie	exon	75835409	75835529	1000	-	.	gene_id "MSTRG.79470"; transcript_id "MSTRG.79470.35"; exon_number "13";
chr17	StringTie	exon	75835647	75835777	1000	-	.	gene_id "MSTRG.79470"; transcript_id "MSTRG.79470.35"; exon_number "14";
chr17	StringTie	exon	75835855	75835906	1000	-	.	gene_id "MSTRG.79470"; transcript_id "MSTRG.79470.35"; exon_number "15";
chr17	StringTie	exon	75836012	75836109	1000	-	.	gene_id "MSTRG.79470"; transcript_id "MSTRG.79470.35"; exon_number "16";
chr17	StringTie	exon	75836200	75836256	1000	-	.	gene_id "MSTRG.79470"; transcript_id "MSTRG.79470.35"; exon_number "17";
chr17	StringTie	exon	75836339	75836429	1000	-	.	gene_id "MSTRG.79470"; transcript_id "MSTRG.79470.35"; exon_number "18";
chr17	StringTie	exon	75836572	75836693	1000	-	.	gene_id "MSTRG.79470"; transcript_id "MSTRG.79470.35"; exon_number "19";
chr17	StringTie	exon	75836801	75836914	1000	-	.	gene_id "MSTRG.79470"; transcript_id "MSTRG.79470.35"; exon_number "20";
chr17	StringTie	exon	75839839	75839942	1000	-	.	gene_id "MSTRG.79470"; transcript_id "MSTRG.79470.35"; exon_number "21";
chr17	StringTie	exon	75840018	75840106	1000	-	.	gene_id "MSTRG.79470"; transcript_id "MSTRG.79470.35"; exon_number "22";
chr17	StringTie	exon	75840221	75840329	1000	-	.	gene_id "MSTRG.79470"; transcript_id "MSTRG.79470.35"; exon_number "23";
chr17	StringTie	exon	75840507	75840576	1000	-	.	gene_id "MSTRG.79470"; transcript_id "MSTRG.79470.35"; exon_number "24";
chr17	StringTie	exon	75840762	75840830	1000	-	.	gene_id "MSTRG.79470"; transcript_id "MSTRG.79470.35"; exon_number "25";
chr17	StringTie	exon	75840957	75841001	1000	-	.	gene_id "MSTRG.79470"; transcript_id "MSTRG.79470.35"; exon_number "26";
chr17	StringTie	exon	75842433	75842613	1000	-	.	gene_id "MSTRG.79470"; transcript_id "MSTRG.79470.35"; exon_number "27";
chr17	StringTie	exon	75842857	75842923	1000	-	.	gene_id "MSTRG.79470"; transcript_id "MSTRG.79470.35"; exon_number "28";
chr17	StringTie	exon	75843014	75843073	1000	-	.	gene_id "MSTRG.79470"; transcript_id "MSTRG.79470.35"; exon_number "29";
chr17	StringTie	exon	75843159	75843266	1000	-	.	gene_id "MSTRG.79470"; transcript_id "MSTRG.79470.35"; exon_number "30";
chr17	StringTie	exon	75843484	75843519	1000	-	.	gene_id "MSTRG.79470"; transcript_id "MSTRG.79470.35"; exon_number "31";
chr17	StringTie	exon	75844221	75844371	1000	-	.	gene_id "MSTRG.79470"; transcript_id "MSTRG.79470.35"; exon_number "32";
chr17	StringTie	exon	75844734	75844796	1000	-	.	gene_id "MSTRG.79470"; transcript_id "MSTRG.79470.35"; exon_number "33";
chr17	StringTie	transcript	75826756	75845381	1000	-	.	gene_id "MSTRG.79470"; transcript_id "MSTRG.79470.36";
chr17	StringTie	exon	75826756	75827445	1000	-	.	gene_id "MSTRG.79470"; transcript_id "MSTRG.79470.36"; exon_number "1";
chr17	StringTie	exon	75827957	75828086	1000	-	.	gene_id "MSTRG.79470"; transcript_id "MSTRG.79470.36"; exon_number "2";
chr17	StringTie	exon	75828787	75828983	1000	-	.	gene_id "MSTRG.79470"; transcript_id "MSTRG.79470.36"; exon_number "3";
chr17	StringTie	exon	75830028	75830151	1000	-	.	gene_id "MSTRG.79470"; transcript_id "MSTRG.79470.36"; exon_number "4";
chr17	StringTie	exon	75830362	75830482	1000	-	.	gene_id "MSTRG.79470"; transcript_id "MSTRG.79470.36"; exon_number "5";
chr17	StringTie	exon	75830578	75830661	1000	-	.	gene_id "MSTRG.79470"; transcript_id "MSTRG.79470.36"; exon_number "6";
chr17	StringTie	exon	75831098	75831169	1000	-	.	gene_id "MSTRG.79470"; transcript_id "MSTRG.79470.36"; exon_number "7";
chr17	StringTie	exon	75831243	75831348	1000	-	.	gene_id "MSTRG.79470"; transcript_id "MSTRG.79470.36"; exon_number "8";
chr17	StringTie	exon	75832966	75833045	1000	-	.	gene_id "MSTRG.79470"; transcript_id "MSTRG.79470.36"; exon_number "9";
chr17	StringTie	exon	75834075	75834143	1000	-	.	gene_id "MSTRG.79470"; transcript_id "MSTRG.79470.36"; exon_number "10";
chr17	StringTie	exon	75834325	75834531	1000	-	.	gene_id "MSTRG.79470"; transcript_id "MSTRG.79470.36"; exon_number "11";
chr17	StringTie	exon	75834618	75834716	1000	-	.	gene_id "MSTRG.79470"; transcript_id "MSTRG.79470.36"; exon_number "12";
chr17	StringTie	exon	75834920	75835063	1000	-	.	gene_id "MSTRG.79470"; transcript_id "MSTRG.79470.36"; exon_number "13";
chr17	StringTie	exon	75835409	75835529	1000	-	.	gene_id "MSTRG.79470"; transcript_id "MSTRG.79470.36"; exon_number "14";
chr17	StringTie	exon	75835647	75835777	1000	-	.	gene_id "MSTRG.79470"; transcript_id "MSTRG.79470.36"; exon_number "15";
chr17	StringTie	exon	75835855	75835906	1000	-	.	gene_id "MSTRG.79470"; transcript_id "MSTRG.79470.36"; exon_number "16";
chr17	StringTie	exon	75836012	75836109	1000	-	.	gene_id "MSTRG.79470"; transcript_id "MSTRG.79470.36"; exon_number "17";
chr17	StringTie	exon	75836200	75836256	1000	-	.	gene_id "MSTRG.79470"; transcript_id "MSTRG.79470.36"; exon_number "18";
chr17	StringTie	exon	75836339	75836429	1000	-	.	gene_id "MSTRG.79470"; transcript_id "MSTRG.79470.36"; exon_number "19";
chr17	StringTie	exon	75836572	75836696	1000	-	.	gene_id "MSTRG.79470"; transcript_id "MSTRG.79470.36"; exon_number "20";
chr17	StringTie	exon	75836801	75836918	1000	-	.	gene_id "MSTRG.79470"; transcript_id "MSTRG.79470.36"; exon_number "21";
chr17	StringTie	exon	75839839	75839942	1000	-	.	gene_id "MSTRG.79470"; transcript_id "MSTRG.79470.36"; exon_number "22";
chr17	StringTie	exon	75840018	75840110	1000	-	.	gene_id "MSTRG.79470"; transcript_id "MSTRG.79470.36"; exon_number "23";
chr17	StringTie	exon	75840225	75840329	1000	-	.	gene_id "MSTRG.79470"; transcript_id "MSTRG.79470.36"; exon_number "24";
chr17	StringTie	exon	75840507	75840576	1000	-	.	gene_id "MSTRG.79470"; transcript_id "MSTRG.79470.36"; exon_number "25";
chr17	StringTie	exon	75840762	75840830	1000	-	.	gene_id "MSTRG.79470"; transcript_id "MSTRG.79470.36"; exon_number "26";
chr17	StringTie	exon	75840957	75841001	1000	-	.	gene_id "MSTRG.79470"; transcript_id "MSTRG.79470.36"; exon_number "27";
chr17	StringTie	exon	75842433	75842613	1000	-	.	gene_id "MSTRG.79470"; transcript_id "MSTRG.79470.36"; exon_number "28";
chr17	StringTie	exon	75842857	75842923	1000	-	.	gene_id "MSTRG.79470"; transcript_id "MSTRG.79470.36"; exon_number "29";
chr17	StringTie	exon	75843014	75843073	1000	-	.	gene_id "MSTRG.79470"; transcript_id "MSTRG.79470.36"; exon_number "30";
chr17	StringTie	exon	75843159	75843266	1000	-	.	gene_id "MSTRG.79470"; transcript_id "MSTRG.79470.36"; exon_number "31";
chr17	StringTie	exon	75843484	75843948	1000	-	.	gene_id "MSTRG.79470"; transcript_id "MSTRG.79470.36"; exon_number "32";
chr17	StringTie	exon	75844221	75844371	1000	-	.	gene_id "MSTRG.79470"; transcript_id "MSTRG.79470.36"; exon_number "33";
chr17	StringTie	exon	75845293	75845381	1000	-	.	gene_id "MSTRG.79470"; transcript_id "MSTRG.79470.36"; exon_number "34";
chr17	StringTie	transcript	75826846	75843519	1000	-	.	gene_id "MSTRG.79470"; transcript_id "MSTRG.79470.37";
chr17	StringTie	exon	75826846	75828086	1000	-	.	gene_id "MSTRG.79470"; transcript_id "MSTRG.79470.37"; exon_number "1";
chr17	StringTie	exon	75828787	75828983	1000	-	.	gene_id "MSTRG.79470"; transcript_id "MSTRG.79470.37"; exon_number "2";
chr17	StringTie	exon	75830028	75830151	1000	-	.	gene_id "MSTRG.79470"; transcript_id "MSTRG.79470.37"; exon_number "3";
chr17	StringTie	exon	75830362	75830482	1000	-	.	gene_id "MSTRG.79470"; transcript_id "MSTRG.79470.37"; exon_number "4";
chr17	StringTie	exon	75830578	75830661	1000	-	.	gene_id "MSTRG.79470"; transcript_id "MSTRG.79470.37"; exon_number "5";
chr17	StringTie	exon	75831098	75831169	1000	-	.	gene_id "MSTRG.79470"; transcript_id "MSTRG.79470.37"; exon_number "6";
chr17	StringTie	exon	75831243	75831348	1000	-	.	gene_id "MSTRG.79470"; transcript_id "MSTRG.79470.37"; exon_number "7";
chr17	StringTie	exon	75832966	75833045	1000	-	.	gene_id "MSTRG.79470"; transcript_id "MSTRG.79470.37"; exon_number "8";
chr17	StringTie	exon	75834075	75834143	1000	-	.	gene_id "MSTRG.79470"; transcript_id "MSTRG.79470.37"; exon_number "9";
chr17	StringTie	exon	75834325	75834531	1000	-	.	gene_id "MSTRG.79470"; transcript_id "MSTRG.79470.37"; exon_number "10";
chr17	StringTie	exon	75834618	75834716	1000	-	.	gene_id "MSTRG.79470"; transcript_id "MSTRG.79470.37"; exon_number "11";
chr17	StringTie	exon	75834920	75835063	1000	-	.	gene_id "MSTRG.79470"; transcript_id "MSTRG.79470.37"; exon_number "12";
chr17	StringTie	exon	75835409	75835529	1000	-	.	gene_id "MSTRG.79470"; transcript_id "MSTRG.79470.37"; exon_number "13";
chr17	StringTie	exon	75835647	75835777	1000	-	.	gene_id "MSTRG.79470"; transcript_id "MSTRG.79470.37"; exon_number "14";
chr17	StringTie	exon	75835855	75835906	1000	-	.	gene_id "MSTRG.79470"; transcript_id "MSTRG.79470.37"; exon_number "15";
chr17	StringTie	exon	75836012	75836109	1000	-	.	gene_id "MSTRG.79470"; transcript_id "MSTRG.79470.37"; exon_number "16";
chr17	StringTie	exon	75836200	75836256	1000	-	.	gene_id "MSTRG.79470"; transcript_id "MSTRG.79470.37"; exon_number "17";
chr17	StringTie	exon	75836339	75836429	1000	-	.	gene_id "MSTRG.79470"; transcript_id "MSTRG.79470.37"; exon_number "18";
chr17	StringTie	exon	75836572	75836696	1000	-	.	gene_id "MSTRG.79470"; transcript_id "MSTRG.79470.37"; exon_number "19";
chr17	StringTie	exon	75836801	75836918	1000	-	.	gene_id "MSTRG.79470"; transcript_id "MSTRG.79470.37"; exon_number "20";
chr17	StringTie	exon	75839839	75839942	1000	-	.	gene_id "MSTRG.79470"; transcript_id "MSTRG.79470.37"; exon_number "21";
chr17	StringTie	exon	75840018	75840124	1000	-	.	gene_id "MSTRG.79470"; transcript_id "MSTRG.79470.37"; exon_number "22";
chr17	StringTie	exon	75840225	75840329	1000	-	.	gene_id "MSTRG.79470"; transcript_id "MSTRG.79470.37"; exon_number "23";
chr17	StringTie	exon	75840507	75840576	1000	-	.	gene_id "MSTRG.79470"; transcript_id "MSTRG.79470.37"; exon_number "24";
chr17	StringTie	exon	75840762	75840830	1000	-	.	gene_id "MSTRG.79470"; transcript_id "MSTRG.79470.37"; exon_number "25";
chr17	StringTie	exon	75840957	75841001	1000	-	.	gene_id "MSTRG.79470"; transcript_id "MSTRG.79470.37"; exon_number "26";
chr17	StringTie	exon	75842433	75842613	1000	-	.	gene_id "MSTRG.79470"; transcript_id "MSTRG.79470.37"; exon_number "27";
chr17	StringTie	exon	75842857	75842923	1000	-	.	gene_id "MSTRG.79470"; transcript_id "MSTRG.79470.37"; exon_number "28";
chr17	StringTie	exon	75843014	75843073	1000	-	.	gene_id "MSTRG.79470"; transcript_id "MSTRG.79470.37"; exon_number "29";
chr17	StringTie	exon	75843159	75843266	1000	-	.	gene_id "MSTRG.79470"; transcript_id "MSTRG.79470.37"; exon_number "30";
chr17	StringTie	exon	75843484	75843519	1000	-	.	gene_id "MSTRG.79470"; transcript_id "MSTRG.79470.37"; exon_number "31";
chr17	StringTie	transcript	75826846	75845355	1000	-	.	gene_id "MSTRG.79470"; transcript_id "MSTRG.79470.38";
chr17	StringTie	exon	75826846	75828086	1000	-	.	gene_id "MSTRG.79470"; transcript_id "MSTRG.79470.38"; exon_number "1";
chr17	StringTie	exon	75828787	75828983	1000	-	.	gene_id "MSTRG.79470"; transcript_id "MSTRG.79470.38"; exon_number "2";
chr17	StringTie	exon	75830028	75830151	1000	-	.	gene_id "MSTRG.79470"; transcript_id "MSTRG.79470.38"; exon_number "3";
chr17	StringTie	exon	75830362	75830482	1000	-	.	gene_id "MSTRG.79470"; transcript_id "MSTRG.79470.38"; exon_number "4";
chr17	StringTie	exon	75830578	75830661	1000	-	.	gene_id "MSTRG.79470"; transcript_id "MSTRG.79470.38"; exon_number "5";
chr17	StringTie	exon	75831098	75831169	1000	-	.	gene_id "MSTRG.79470"; transcript_id "MSTRG.79470.38"; exon_number "6";
chr17	StringTie	exon	75831243	75831348	1000	-	.	gene_id "MSTRG.79470"; transcript_id "MSTRG.79470.38"; exon_number "7";
chr17	StringTie	exon	75832966	75833045	1000	-	.	gene_id "MSTRG.79470"; transcript_id "MSTRG.79470.38"; exon_number "8";
chr17	StringTie	exon	75834075	75834143	1000	-	.	gene_id "MSTRG.79470"; transcript_id "MSTRG.79470.38"; exon_number "9";
chr17	StringTie	exon	75834325	75834531	1000	-	.	gene_id "MSTRG.79470"; transcript_id "MSTRG.79470.38"; exon_number "10";
chr17	StringTie	exon	75834618	75834716	1000	-	.	gene_id "MSTRG.79470"; transcript_id "MSTRG.79470.38"; exon_number "11";
chr17	StringTie	exon	75834920	75835063	1000	-	.	gene_id "MSTRG.79470"; transcript_id "MSTRG.79470.38"; exon_number "12";
chr17	StringTie	exon	75835409	75835529	1000	-	.	gene_id "MSTRG.79470"; transcript_id "MSTRG.79470.38"; exon_number "13";
chr17	StringTie	exon	75835647	75835777	1000	-	.	gene_id "MSTRG.79470"; transcript_id "MSTRG.79470.38"; exon_number "14";
chr17	StringTie	exon	75835855	75835906	1000	-	.	gene_id "MSTRG.79470"; transcript_id "MSTRG.79470.38"; exon_number "15";
chr17	StringTie	exon	75836012	75836109	1000	-	.	gene_id "MSTRG.79470"; transcript_id "MSTRG.79470.38"; exon_number "16";
chr17	StringTie	exon	75836200	75836256	1000	-	.	gene_id "MSTRG.79470"; transcript_id "MSTRG.79470.38"; exon_number "17";
chr17	StringTie	exon	75836339	75836429	1000	-	.	gene_id "MSTRG.79470"; transcript_id "MSTRG.79470.38"; exon_number "18";
chr17	StringTie	exon	75836572	75836696	1000	-	.	gene_id "MSTRG.79470"; transcript_id "MSTRG.79470.38"; exon_number "19";
chr17	StringTie	exon	75836801	75836918	1000	-	.	gene_id "MSTRG.79470"; transcript_id "MSTRG.79470.38"; exon_number "20";
chr17	StringTie	exon	75839839	75839942	1000	-	.	gene_id "MSTRG.79470"; transcript_id "MSTRG.79470.38"; exon_number "21";
chr17	StringTie	exon	75840018	75840110	1000	-	.	gene_id "MSTRG.79470"; transcript_id "MSTRG.79470.38"; exon_number "22";
chr17	StringTie	exon	75840225	75840329	1000	-	.	gene_id "MSTRG.79470"; transcript_id "MSTRG.79470.38"; exon_number "23";
chr17	StringTie	exon	75840507	75840576	1000	-	.	gene_id "MSTRG.79470"; transcript_id "MSTRG.79470.38"; exon_number "24";
chr17	StringTie	exon	75840762	75840830	1000	-	.	gene_id "MSTRG.79470"; transcript_id "MSTRG.79470.38"; exon_number "25";
chr17	StringTie	exon	75840957	75841001	1000	-	.	gene_id "MSTRG.79470"; transcript_id "MSTRG.79470.38"; exon_number "26";
chr17	StringTie	exon	75842433	75842613	1000	-	.	gene_id "MSTRG.79470"; transcript_id "MSTRG.79470.38"; exon_number "27";
chr17	StringTie	exon	75842857	75842923	1000	-	.	gene_id "MSTRG.79470"; transcript_id "MSTRG.79470.38"; exon_number "28";
chr17	StringTie	exon	75843014	75843073	1000	-	.	gene_id "MSTRG.79470"; transcript_id "MSTRG.79470.38"; exon_number "29";
chr17	StringTie	exon	75843159	75843266	1000	-	.	gene_id "MSTRG.79470"; transcript_id "MSTRG.79470.38"; exon_number "30";
chr17	StringTie	exon	75843484	75843519	1000	-	.	gene_id "MSTRG.79470"; transcript_id "MSTRG.79470.38"; exon_number "31";
chr17	StringTie	exon	75843819	75844371	1000	-	.	gene_id "MSTRG.79470"; transcript_id "MSTRG.79470.38"; exon_number "32";
chr17	StringTie	exon	75845293	75845355	1000	-	.	gene_id "MSTRG.79470"; transcript_id "MSTRG.79470.38"; exon_number "33";
chr17	StringTie	transcript	75826856	75844334	1000	-	.	gene_id "MSTRG.79470"; transcript_id "MSTRG.79470.39";
chr17	StringTie	exon	75826856	75828086	1000	-	.	gene_id "MSTRG.79470"; transcript_id "MSTRG.79470.39"; exon_number "1";
chr17	StringTie	exon	75828787	75828983	1000	-	.	gene_id "MSTRG.79470"; transcript_id "MSTRG.79470.39"; exon_number "2";
chr17	StringTie	exon	75830028	75830151	1000	-	.	gene_id "MSTRG.79470"; transcript_id "MSTRG.79470.39"; exon_number "3";
chr17	StringTie	exon	75830362	75830482	1000	-	.	gene_id "MSTRG.79470"; transcript_id "MSTRG.79470.39"; exon_number "4";
chr17	StringTie	exon	75830578	75830661	1000	-	.	gene_id "MSTRG.79470"; transcript_id "MSTRG.79470.39"; exon_number "5";
chr17	StringTie	exon	75831098	75831169	1000	-	.	gene_id "MSTRG.79470"; transcript_id "MSTRG.79470.39"; exon_number "6";
chr17	StringTie	exon	75831243	75831348	1000	-	.	gene_id "MSTRG.79470"; transcript_id "MSTRG.79470.39"; exon_number "7";
chr17	StringTie	exon	75832966	75833045	1000	-	.	gene_id "MSTRG.79470"; transcript_id "MSTRG.79470.39"; exon_number "8";
chr17	StringTie	exon	75834075	75834143	1000	-	.	gene_id "MSTRG.79470"; transcript_id "MSTRG.79470.39"; exon_number "9";
chr17	StringTie	exon	75834325	75834531	1000	-	.	gene_id "MSTRG.79470"; transcript_id "MSTRG.79470.39"; exon_number "10";
chr17	StringTie	exon	75834618	75834716	1000	-	.	gene_id "MSTRG.79470"; transcript_id "MSTRG.79470.39"; exon_number "11";
chr17	StringTie	exon	75834920	75835063	1000	-	.	gene_id "MSTRG.79470"; transcript_id "MSTRG.79470.39"; exon_number "12";
chr17	StringTie	exon	75835409	75835529	1000	-	.	gene_id "MSTRG.79470"; transcript_id "MSTRG.79470.39"; exon_number "13";
chr17	StringTie	exon	75835647	75835777	1000	-	.	gene_id "MSTRG.79470"; transcript_id "MSTRG.79470.39"; exon_number "14";
chr17	StringTie	exon	75835855	75835906	1000	-	.	gene_id "MSTRG.79470"; transcript_id "MSTRG.79470.39"; exon_number "15";
chr17	StringTie	exon	75836012	75836109	1000	-	.	gene_id "MSTRG.79470"; transcript_id "MSTRG.79470.39"; exon_number "16";
chr17	StringTie	exon	75836200	75836256	1000	-	.	gene_id "MSTRG.79470"; transcript_id "MSTRG.79470.39"; exon_number "17";
chr17	StringTie	exon	75836339	75836429	1000	-	.	gene_id "MSTRG.79470"; transcript_id "MSTRG.79470.39"; exon_number "18";
chr17	StringTie	exon	75836572	75836693	1000	-	.	gene_id "MSTRG.79470"; transcript_id "MSTRG.79470.39"; exon_number "19";
chr17	StringTie	exon	75836801	75836918	1000	-	.	gene_id "MSTRG.79470"; transcript_id "MSTRG.79470.39"; exon_number "20";
chr17	StringTie	exon	75839839	75839942	1000	-	.	gene_id "MSTRG.79470"; transcript_id "MSTRG.79470.39"; exon_number "21";
chr17	StringTie	exon	75840018	75840110	1000	-	.	gene_id "MSTRG.79470"; transcript_id "MSTRG.79470.39"; exon_number "22";
chr17	StringTie	exon	75840225	75840329	1000	-	.	gene_id "MSTRG.79470"; transcript_id "MSTRG.79470.39"; exon_number "23";
chr17	StringTie	exon	75840507	75840576	1000	-	.	gene_id "MSTRG.79470"; transcript_id "MSTRG.79470.39"; exon_number "24";
chr17	StringTie	exon	75840762	75840830	1000	-	.	gene_id "MSTRG.79470"; transcript_id "MSTRG.79470.39"; exon_number "25";
chr17	StringTie	exon	75840957	75841001	1000	-	.	gene_id "MSTRG.79470"; transcript_id "MSTRG.79470.39"; exon_number "26";
chr17	StringTie	exon	75842433	75842613	1000	-	.	gene_id "MSTRG.79470"; transcript_id "MSTRG.79470.39"; exon_number "27";
chr17	StringTie	exon	75842857	75842923	1000	-	.	gene_id "MSTRG.79470"; transcript_id "MSTRG.79470.39"; exon_number "28";
chr17	StringTie	exon	75843014	75843073	1000	-	.	gene_id "MSTRG.79470"; transcript_id "MSTRG.79470.39"; exon_number "29";
chr17	StringTie	exon	75843159	75843248	1000	-	.	gene_id "MSTRG.79470"; transcript_id "MSTRG.79470.39"; exon_number "30";
chr17	StringTie	exon	75843484	75843519	1000	-	.	gene_id "MSTRG.79470"; transcript_id "MSTRG.79470.39"; exon_number "31";
chr17	StringTie	exon	75844221	75844334	1000	-	.	gene_id "MSTRG.79470"; transcript_id "MSTRG.79470.39"; exon_number "32";
chr17	StringTie	transcript	75825802	75833746	1000	-	.	gene_id "MSTRG.79470"; transcript_id "MSTRG.79470.4";
chr17	StringTie	exon	75825802	75828086	1000	-	.	gene_id "MSTRG.79470"; transcript_id "MSTRG.79470.4"; exon_number "1";
chr17	StringTie	exon	75828787	75828983	1000	-	.	gene_id "MSTRG.79470"; transcript_id "MSTRG.79470.4"; exon_number "2";
chr17	StringTie	exon	75830028	75830151	1000	-	.	gene_id "MSTRG.79470"; transcript_id "MSTRG.79470.4"; exon_number "3";
chr17	StringTie	exon	75830362	75830482	1000	-	.	gene_id "MSTRG.79470"; transcript_id "MSTRG.79470.4"; exon_number "4";
chr17	StringTie	exon	75830578	75830661	1000	-	.	gene_id "MSTRG.79470"; transcript_id "MSTRG.79470.4"; exon_number "5";
chr17	StringTie	exon	75831098	75831169	1000	-	.	gene_id "MSTRG.79470"; transcript_id "MSTRG.79470.4"; exon_number "6";
chr17	StringTie	exon	75831243	75831348	1000	-	.	gene_id "MSTRG.79470"; transcript_id "MSTRG.79470.4"; exon_number "7";
chr17	StringTie	exon	75832966	75833045	1000	-	.	gene_id "MSTRG.79470"; transcript_id "MSTRG.79470.4"; exon_number "8";
chr17	StringTie	exon	75833193	75833746	1000	-	.	gene_id "MSTRG.79470"; transcript_id "MSTRG.79470.4"; exon_number "9";
chr17	StringTie	transcript	75826864	75844837	1000	-	.	gene_id "MSTRG.79470"; transcript_id "MSTRG.79470.40";
chr17	StringTie	exon	75826864	75828086	1000	-	.	gene_id "MSTRG.79470"; transcript_id "MSTRG.79470.40"; exon_number "1";
chr17	StringTie	exon	75828787	75828983	1000	-	.	gene_id "MSTRG.79470"; transcript_id "MSTRG.79470.40"; exon_number "2";
chr17	StringTie	exon	75830028	75830151	1000	-	.	gene_id "MSTRG.79470"; transcript_id "MSTRG.79470.40"; exon_number "3";
chr17	StringTie	exon	75830362	75830482	1000	-	.	gene_id "MSTRG.79470"; transcript_id "MSTRG.79470.40"; exon_number "4";
chr17	StringTie	exon	75830578	75830661	1000	-	.	gene_id "MSTRG.79470"; transcript_id "MSTRG.79470.40"; exon_number "5";
chr17	StringTie	exon	75831098	75831169	1000	-	.	gene_id "MSTRG.79470"; transcript_id "MSTRG.79470.40"; exon_number "6";
chr17	StringTie	exon	75831243	75831348	1000	-	.	gene_id "MSTRG.79470"; transcript_id "MSTRG.79470.40"; exon_number "7";
chr17	StringTie	exon	75832966	75833045	1000	-	.	gene_id "MSTRG.79470"; transcript_id "MSTRG.79470.40"; exon_number "8";
chr17	StringTie	exon	75834075	75834143	1000	-	.	gene_id "MSTRG.79470"; transcript_id "MSTRG.79470.40"; exon_number "9";
chr17	StringTie	exon	75834325	75834531	1000	-	.	gene_id "MSTRG.79470"; transcript_id "MSTRG.79470.40"; exon_number "10";
chr17	StringTie	exon	75834618	75834716	1000	-	.	gene_id "MSTRG.79470"; transcript_id "MSTRG.79470.40"; exon_number "11";
chr17	StringTie	exon	75834920	75835063	1000	-	.	gene_id "MSTRG.79470"; transcript_id "MSTRG.79470.40"; exon_number "12";
chr17	StringTie	exon	75835409	75835529	1000	-	.	gene_id "MSTRG.79470"; transcript_id "MSTRG.79470.40"; exon_number "13";
chr17	StringTie	exon	75835647	75835777	1000	-	.	gene_id "MSTRG.79470"; transcript_id "MSTRG.79470.40"; exon_number "14";
chr17	StringTie	exon	75835855	75835906	1000	-	.	gene_id "MSTRG.79470"; transcript_id "MSTRG.79470.40"; exon_number "15";
chr17	StringTie	exon	75836012	75836109	1000	-	.	gene_id "MSTRG.79470"; transcript_id "MSTRG.79470.40"; exon_number "16";
chr17	StringTie	exon	75836200	75836256	1000	-	.	gene_id "MSTRG.79470"; transcript_id "MSTRG.79470.40"; exon_number "17";
chr17	StringTie	exon	75836339	75836429	1000	-	.	gene_id "MSTRG.79470"; transcript_id "MSTRG.79470.40"; exon_number "18";
chr17	StringTie	exon	75836572	75836693	1000	-	.	gene_id "MSTRG.79470"; transcript_id "MSTRG.79470.40"; exon_number "19";
chr17	StringTie	exon	75836801	75836918	1000	-	.	gene_id "MSTRG.79470"; transcript_id "MSTRG.79470.40"; exon_number "20";
chr17	StringTie	exon	75839839	75839942	1000	-	.	gene_id "MSTRG.79470"; transcript_id "MSTRG.79470.40"; exon_number "21";
chr17	StringTie	exon	75840018	75840110	1000	-	.	gene_id "MSTRG.79470"; transcript_id "MSTRG.79470.40"; exon_number "22";
chr17	StringTie	exon	75840225	75840329	1000	-	.	gene_id "MSTRG.79470"; transcript_id "MSTRG.79470.40"; exon_number "23";
chr17	StringTie	exon	75840507	75840576	1000	-	.	gene_id "MSTRG.79470"; transcript_id "MSTRG.79470.40"; exon_number "24";
chr17	StringTie	exon	75840762	75840830	1000	-	.	gene_id "MSTRG.79470"; transcript_id "MSTRG.79470.40"; exon_number "25";
chr17	StringTie	exon	75840957	75841001	1000	-	.	gene_id "MSTRG.79470"; transcript_id "MSTRG.79470.40"; exon_number "26";
chr17	StringTie	exon	75842433	75842613	1000	-	.	gene_id "MSTRG.79470"; transcript_id "MSTRG.79470.40"; exon_number "27";
chr17	StringTie	exon	75842857	75842923	1000	-	.	gene_id "MSTRG.79470"; transcript_id "MSTRG.79470.40"; exon_number "28";
chr17	StringTie	exon	75843014	75843073	1000	-	.	gene_id "MSTRG.79470"; transcript_id "MSTRG.79470.40"; exon_number "29";
chr17	StringTie	exon	75843159	75843266	1000	-	.	gene_id "MSTRG.79470"; transcript_id "MSTRG.79470.40"; exon_number "30";
chr17	StringTie	exon	75843484	75843519	1000	-	.	gene_id "MSTRG.79470"; transcript_id "MSTRG.79470.40"; exon_number "31";
chr17	StringTie	exon	75844221	75844371	1000	-	.	gene_id "MSTRG.79470"; transcript_id "MSTRG.79470.40"; exon_number "32";
chr17	StringTie	exon	75844734	75844837	1000	-	.	gene_id "MSTRG.79470"; transcript_id "MSTRG.79470.40"; exon_number "33";
chr17	StringTie	transcript	75826864	75844769	1000	-	.	gene_id "MSTRG.79470"; transcript_id "MSTRG.79470.41";
chr17	StringTie	exon	75826864	75828086	1000	-	.	gene_id "MSTRG.79470"; transcript_id "MSTRG.79470.41"; exon_number "1";
chr17	StringTie	exon	75828787	75828983	1000	-	.	gene_id "MSTRG.79470"; transcript_id "MSTRG.79470.41"; exon_number "2";
chr17	StringTie	exon	75830028	75830151	1000	-	.	gene_id "MSTRG.79470"; transcript_id "MSTRG.79470.41"; exon_number "3";
chr17	StringTie	exon	75830362	75830482	1000	-	.	gene_id "MSTRG.79470"; transcript_id "MSTRG.79470.41"; exon_number "4";
chr17	StringTie	exon	75830578	75830661	1000	-	.	gene_id "MSTRG.79470"; transcript_id "MSTRG.79470.41"; exon_number "5";
chr17	StringTie	exon	75831098	75831169	1000	-	.	gene_id "MSTRG.79470"; transcript_id "MSTRG.79470.41"; exon_number "6";
chr17	StringTie	exon	75831243	75831348	1000	-	.	gene_id "MSTRG.79470"; transcript_id "MSTRG.79470.41"; exon_number "7";
chr17	StringTie	exon	75832966	75833045	1000	-	.	gene_id "MSTRG.79470"; transcript_id "MSTRG.79470.41"; exon_number "8";
chr17	StringTie	exon	75834075	75834143	1000	-	.	gene_id "MSTRG.79470"; transcript_id "MSTRG.79470.41"; exon_number "9";
chr17	StringTie	exon	75834325	75834531	1000	-	.	gene_id "MSTRG.79470"; transcript_id "MSTRG.79470.41"; exon_number "10";
chr17	StringTie	exon	75834618	75834716	1000	-	.	gene_id "MSTRG.79470"; transcript_id "MSTRG.79470.41"; exon_number "11";
chr17	StringTie	exon	75834920	75835063	1000	-	.	gene_id "MSTRG.79470"; transcript_id "MSTRG.79470.41"; exon_number "12";
chr17	StringTie	exon	75835409	75835529	1000	-	.	gene_id "MSTRG.79470"; transcript_id "MSTRG.79470.41"; exon_number "13";
chr17	StringTie	exon	75835647	75835777	1000	-	.	gene_id "MSTRG.79470"; transcript_id "MSTRG.79470.41"; exon_number "14";
chr17	StringTie	exon	75835855	75835906	1000	-	.	gene_id "MSTRG.79470"; transcript_id "MSTRG.79470.41"; exon_number "15";
chr17	StringTie	exon	75836012	75836109	1000	-	.	gene_id "MSTRG.79470"; transcript_id "MSTRG.79470.41"; exon_number "16";
chr17	StringTie	exon	75836200	75836256	1000	-	.	gene_id "MSTRG.79470"; transcript_id "MSTRG.79470.41"; exon_number "17";
chr17	StringTie	exon	75836339	75836429	1000	-	.	gene_id "MSTRG.79470"; transcript_id "MSTRG.79470.41"; exon_number "18";
chr17	StringTie	exon	75836572	75836696	1000	-	.	gene_id "MSTRG.79470"; transcript_id "MSTRG.79470.41"; exon_number "19";
chr17	StringTie	exon	75836801	75836918	1000	-	.	gene_id "MSTRG.79470"; transcript_id "MSTRG.79470.41"; exon_number "20";
chr17	StringTie	exon	75839839	75839942	1000	-	.	gene_id "MSTRG.79470"; transcript_id "MSTRG.79470.41"; exon_number "21";
chr17	StringTie	exon	75840018	75840110	1000	-	.	gene_id "MSTRG.79470"; transcript_id "MSTRG.79470.41"; exon_number "22";
chr17	StringTie	exon	75840225	75840329	1000	-	.	gene_id "MSTRG.79470"; transcript_id "MSTRG.79470.41"; exon_number "23";
chr17	StringTie	exon	75840507	75840576	1000	-	.	gene_id "MSTRG.79470"; transcript_id "MSTRG.79470.41"; exon_number "24";
chr17	StringTie	exon	75840762	75840830	1000	-	.	gene_id "MSTRG.79470"; transcript_id "MSTRG.79470.41"; exon_number "25";
chr17	StringTie	exon	75840957	75841001	1000	-	.	gene_id "MSTRG.79470"; transcript_id "MSTRG.79470.41"; exon_number "26";
chr17	StringTie	exon	75842433	75842613	1000	-	.	gene_id "MSTRG.79470"; transcript_id "MSTRG.79470.41"; exon_number "27";
chr17	StringTie	exon	75842857	75842923	1000	-	.	gene_id "MSTRG.79470"; transcript_id "MSTRG.79470.41"; exon_number "28";
chr17	StringTie	exon	75843014	75843073	1000	-	.	gene_id "MSTRG.79470"; transcript_id "MSTRG.79470.41"; exon_number "29";
chr17	StringTie	exon	75843159	75843266	1000	-	.	gene_id "MSTRG.79470"; transcript_id "MSTRG.79470.41"; exon_number "30";
chr17	StringTie	exon	75843484	75843519	1000	-	.	gene_id "MSTRG.79470"; transcript_id "MSTRG.79470.41"; exon_number "31";
chr17	StringTie	exon	75843663	75843948	1000	-	.	gene_id "MSTRG.79470"; transcript_id "MSTRG.79470.41"; exon_number "32";
chr17	StringTie	exon	75844221	75844371	1000	-	.	gene_id "MSTRG.79470"; transcript_id "MSTRG.79470.41"; exon_number "33";
chr17	StringTie	exon	75844734	75844769	1000	-	.	gene_id "MSTRG.79470"; transcript_id "MSTRG.79470.41"; exon_number "34";
chr17	StringTie	transcript	75826903	75855435	1000	-	.	gene_id "MSTRG.79470"; transcript_id "MSTRG.79470.42";
chr17	StringTie	exon	75826903	75828086	1000	-	.	gene_id "MSTRG.79470"; transcript_id "MSTRG.79470.42"; exon_number "1";
chr17	StringTie	exon	75828787	75828983	1000	-	.	gene_id "MSTRG.79470"; transcript_id "MSTRG.79470.42"; exon_number "2";
chr17	StringTie	exon	75830028	75830151	1000	-	.	gene_id "MSTRG.79470"; transcript_id "MSTRG.79470.42"; exon_number "3";
chr17	StringTie	exon	75830362	75830482	1000	-	.	gene_id "MSTRG.79470"; transcript_id "MSTRG.79470.42"; exon_number "4";
chr17	StringTie	exon	75830578	75830661	1000	-	.	gene_id "MSTRG.79470"; transcript_id "MSTRG.79470.42"; exon_number "5";
chr17	StringTie	exon	75831098	75831169	1000	-	.	gene_id "MSTRG.79470"; transcript_id "MSTRG.79470.42"; exon_number "6";
chr17	StringTie	exon	75831243	75831348	1000	-	.	gene_id "MSTRG.79470"; transcript_id "MSTRG.79470.42"; exon_number "7";
chr17	StringTie	exon	75832966	75833045	1000	-	.	gene_id "MSTRG.79470"; transcript_id "MSTRG.79470.42"; exon_number "8";
chr17	StringTie	exon	75834075	75834143	1000	-	.	gene_id "MSTRG.79470"; transcript_id "MSTRG.79470.42"; exon_number "9";
chr17	StringTie	exon	75834325	75834531	1000	-	.	gene_id "MSTRG.79470"; transcript_id "MSTRG.79470.42"; exon_number "10";
chr17	StringTie	exon	75834618	75834716	1000	-	.	gene_id "MSTRG.79470"; transcript_id "MSTRG.79470.42"; exon_number "11";
chr17	StringTie	exon	75834920	75835063	1000	-	.	gene_id "MSTRG.79470"; transcript_id "MSTRG.79470.42"; exon_number "12";
chr17	StringTie	exon	75835409	75835529	1000	-	.	gene_id "MSTRG.79470"; transcript_id "MSTRG.79470.42"; exon_number "13";
chr17	StringTie	exon	75835647	75835777	1000	-	.	gene_id "MSTRG.79470"; transcript_id "MSTRG.79470.42"; exon_number "14";
chr17	StringTie	exon	75835855	75835906	1000	-	.	gene_id "MSTRG.79470"; transcript_id "MSTRG.79470.42"; exon_number "15";
chr17	StringTie	exon	75836012	75836109	1000	-	.	gene_id "MSTRG.79470"; transcript_id "MSTRG.79470.42"; exon_number "16";
chr17	StringTie	exon	75836200	75836256	1000	-	.	gene_id "MSTRG.79470"; transcript_id "MSTRG.79470.42"; exon_number "17";
chr17	StringTie	exon	75836339	75836429	1000	-	.	gene_id "MSTRG.79470"; transcript_id "MSTRG.79470.42"; exon_number "18";
chr17	StringTie	exon	75836572	75836696	1000	-	.	gene_id "MSTRG.79470"; transcript_id "MSTRG.79470.42"; exon_number "19";
chr17	StringTie	exon	75836801	75836918	1000	-	.	gene_id "MSTRG.79470"; transcript_id "MSTRG.79470.42"; exon_number "20";
chr17	StringTie	exon	75839839	75839942	1000	-	.	gene_id "MSTRG.79470"; transcript_id "MSTRG.79470.42"; exon_number "21";
chr17	StringTie	exon	75840018	75840110	1000	-	.	gene_id "MSTRG.79470"; transcript_id "MSTRG.79470.42"; exon_number "22";
chr17	StringTie	exon	75840225	75840329	1000	-	.	gene_id "MSTRG.79470"; transcript_id "MSTRG.79470.42"; exon_number "23";
chr17	StringTie	exon	75840507	75840576	1000	-	.	gene_id "MSTRG.79470"; transcript_id "MSTRG.79470.42"; exon_number "24";
chr17	StringTie	exon	75840762	75840830	1000	-	.	gene_id "MSTRG.79470"; transcript_id "MSTRG.79470.42"; exon_number "25";
chr17	StringTie	exon	75840957	75841001	1000	-	.	gene_id "MSTRG.79470"; transcript_id "MSTRG.79470.42"; exon_number "26";
chr17	StringTie	exon	75842433	75842613	1000	-	.	gene_id "MSTRG.79470"; transcript_id "MSTRG.79470.42"; exon_number "27";
chr17	StringTie	exon	75842857	75842923	1000	-	.	gene_id "MSTRG.79470"; transcript_id "MSTRG.79470.42"; exon_number "28";
chr17	StringTie	exon	75843014	75843073	1000	-	.	gene_id "MSTRG.79470"; transcript_id "MSTRG.79470.42"; exon_number "29";
chr17	StringTie	exon	75843159	75843266	1000	-	.	gene_id "MSTRG.79470"; transcript_id "MSTRG.79470.42"; exon_number "30";
chr17	StringTie	exon	75843484	75843519	1000	-	.	gene_id "MSTRG.79470"; transcript_id "MSTRG.79470.42"; exon_number "31";
chr17	StringTie	exon	75844221	75846604	1000	-	.	gene_id "MSTRG.79470"; transcript_id "MSTRG.79470.42"; exon_number "32";
chr17	StringTie	exon	75846738	75846787	1000	-	.	gene_id "MSTRG.79470"; transcript_id "MSTRG.79470.42"; exon_number "33";
chr17	StringTie	exon	75846908	75846984	1000	-	.	gene_id "MSTRG.79470"; transcript_id "MSTRG.79470.42"; exon_number "34";
chr17	StringTie	exon	75847487	75847609	1000	-	.	gene_id "MSTRG.79470"; transcript_id "MSTRG.79470.42"; exon_number "35";
chr17	StringTie	exon	75847796	75847930	1000	-	.	gene_id "MSTRG.79470"; transcript_id "MSTRG.79470.42"; exon_number "36";
chr17	StringTie	exon	75848570	75848662	1000	-	.	gene_id "MSTRG.79470"; transcript_id "MSTRG.79470.42"; exon_number "37";
chr17	StringTie	exon	75849604	75849739	1000	-	.	gene_id "MSTRG.79470"; transcript_id "MSTRG.79470.42"; exon_number "38";
chr17	StringTie	exon	75851568	75851676	1000	-	.	gene_id "MSTRG.79470"; transcript_id "MSTRG.79470.42"; exon_number "39";
chr17	StringTie	exon	75855239	75855435	1000	-	.	gene_id "MSTRG.79470"; transcript_id "MSTRG.79470.42"; exon_number "40";
chr17	StringTie	transcript	75826908	75855454	1000	-	.	gene_id "MSTRG.79470"; transcript_id "MSTRG.79470.43";
chr17	StringTie	exon	75826908	75828086	1000	-	.	gene_id "MSTRG.79470"; transcript_id "MSTRG.79470.43"; exon_number "1";
chr17	StringTie	exon	75828787	75828983	1000	-	.	gene_id "MSTRG.79470"; transcript_id "MSTRG.79470.43"; exon_number "2";
chr17	StringTie	exon	75830028	75830151	1000	-	.	gene_id "MSTRG.79470"; transcript_id "MSTRG.79470.43"; exon_number "3";
chr17	StringTie	exon	75830362	75830482	1000	-	.	gene_id "MSTRG.79470"; transcript_id "MSTRG.79470.43"; exon_number "4";
chr17	StringTie	exon	75830578	75830661	1000	-	.	gene_id "MSTRG.79470"; transcript_id "MSTRG.79470.43"; exon_number "5";
chr17	StringTie	exon	75831098	75831169	1000	-	.	gene_id "MSTRG.79470"; transcript_id "MSTRG.79470.43"; exon_number "6";
chr17	StringTie	exon	75831243	75831348	1000	-	.	gene_id "MSTRG.79470"; transcript_id "MSTRG.79470.43"; exon_number "7";
chr17	StringTie	exon	75832966	75833045	1000	-	.	gene_id "MSTRG.79470"; transcript_id "MSTRG.79470.43"; exon_number "8";
chr17	StringTie	exon	75834075	75834143	1000	-	.	gene_id "MSTRG.79470"; transcript_id "MSTRG.79470.43"; exon_number "9";
chr17	StringTie	exon	75834325	75834531	1000	-	.	gene_id "MSTRG.79470"; transcript_id "MSTRG.79470.43"; exon_number "10";
chr17	StringTie	exon	75834618	75834716	1000	-	.	gene_id "MSTRG.79470"; transcript_id "MSTRG.79470.43"; exon_number "11";
chr17	StringTie	exon	75834920	75835063	1000	-	.	gene_id "MSTRG.79470"; transcript_id "MSTRG.79470.43"; exon_number "12";
chr17	StringTie	exon	75835409	75835529	1000	-	.	gene_id "MSTRG.79470"; transcript_id "MSTRG.79470.43"; exon_number "13";
chr17	StringTie	exon	75835647	75835777	1000	-	.	gene_id "MSTRG.79470"; transcript_id "MSTRG.79470.43"; exon_number "14";
chr17	StringTie	exon	75835855	75835906	1000	-	.	gene_id "MSTRG.79470"; transcript_id "MSTRG.79470.43"; exon_number "15";
chr17	StringTie	exon	75836012	75836109	1000	-	.	gene_id "MSTRG.79470"; transcript_id "MSTRG.79470.43"; exon_number "16";
chr17	StringTie	exon	75836200	75836256	1000	-	.	gene_id "MSTRG.79470"; transcript_id "MSTRG.79470.43"; exon_number "17";
chr17	StringTie	exon	75836339	75836429	1000	-	.	gene_id "MSTRG.79470"; transcript_id "MSTRG.79470.43"; exon_number "18";
chr17	StringTie	exon	75836572	75836693	1000	-	.	gene_id "MSTRG.79470"; transcript_id "MSTRG.79470.43"; exon_number "19";
chr17	StringTie	exon	75836801	75836918	1000	-	.	gene_id "MSTRG.79470"; transcript_id "MSTRG.79470.43"; exon_number "20";
chr17	StringTie	exon	75839839	75839942	1000	-	.	gene_id "MSTRG.79470"; transcript_id "MSTRG.79470.43"; exon_number "21";
chr17	StringTie	exon	75840018	75840110	1000	-	.	gene_id "MSTRG.79470"; transcript_id "MSTRG.79470.43"; exon_number "22";
chr17	StringTie	exon	75840225	75840329	1000	-	.	gene_id "MSTRG.79470"; transcript_id "MSTRG.79470.43"; exon_number "23";
chr17	StringTie	exon	75840507	75840576	1000	-	.	gene_id "MSTRG.79470"; transcript_id "MSTRG.79470.43"; exon_number "24";
chr17	StringTie	exon	75840762	75840830	1000	-	.	gene_id "MSTRG.79470"; transcript_id "MSTRG.79470.43"; exon_number "25";
chr17	StringTie	exon	75840957	75841001	1000	-	.	gene_id "MSTRG.79470"; transcript_id "MSTRG.79470.43"; exon_number "26";
chr17	StringTie	exon	75842433	75842613	1000	-	.	gene_id "MSTRG.79470"; transcript_id "MSTRG.79470.43"; exon_number "27";
chr17	StringTie	exon	75842857	75842923	1000	-	.	gene_id "MSTRG.79470"; transcript_id "MSTRG.79470.43"; exon_number "28";
chr17	StringTie	exon	75843014	75843073	1000	-	.	gene_id "MSTRG.79470"; transcript_id "MSTRG.79470.43"; exon_number "29";
chr17	StringTie	exon	75843159	75843266	1000	-	.	gene_id "MSTRG.79470"; transcript_id "MSTRG.79470.43"; exon_number "30";
chr17	StringTie	exon	75843484	75843519	1000	-	.	gene_id "MSTRG.79470"; transcript_id "MSTRG.79470.43"; exon_number "31";
chr17	StringTie	exon	75843663	75843948	1000	-	.	gene_id "MSTRG.79470"; transcript_id "MSTRG.79470.43"; exon_number "32";
chr17	StringTie	exon	75844221	75846031	1000	-	.	gene_id "MSTRG.79470"; transcript_id "MSTRG.79470.43"; exon_number "33";
chr17	StringTie	exon	75846738	75846787	1000	-	.	gene_id "MSTRG.79470"; transcript_id "MSTRG.79470.43"; exon_number "34";
chr17	StringTie	exon	75846908	75846984	1000	-	.	gene_id "MSTRG.79470"; transcript_id "MSTRG.79470.43"; exon_number "35";
chr17	StringTie	exon	75847487	75847609	1000	-	.	gene_id "MSTRG.79470"; transcript_id "MSTRG.79470.43"; exon_number "36";
chr17	StringTie	exon	75847796	75847930	1000	-	.	gene_id "MSTRG.79470"; transcript_id "MSTRG.79470.43"; exon_number "37";
chr17	StringTie	exon	75848570	75848662	1000	-	.	gene_id "MSTRG.79470"; transcript_id "MSTRG.79470.43"; exon_number "38";
chr17	StringTie	exon	75849604	75849739	1000	-	.	gene_id "MSTRG.79470"; transcript_id "MSTRG.79470.43"; exon_number "39";
chr17	StringTie	exon	75851568	75851676	1000	-	.	gene_id "MSTRG.79470"; transcript_id "MSTRG.79470.43"; exon_number "40";
chr17	StringTie	exon	75855239	75855454	1000	-	.	gene_id "MSTRG.79470"; transcript_id "MSTRG.79470.43"; exon_number "41";
chr17	StringTie	transcript	75826908	75844594	1000	-	.	gene_id "MSTRG.79470"; transcript_id "MSTRG.79470.44";
chr17	StringTie	exon	75826908	75828086	1000	-	.	gene_id "MSTRG.79470"; transcript_id "MSTRG.79470.44"; exon_number "1";
chr17	StringTie	exon	75828787	75828983	1000	-	.	gene_id "MSTRG.79470"; transcript_id "MSTRG.79470.44"; exon_number "2";
chr17	StringTie	exon	75830028	75830151	1000	-	.	gene_id "MSTRG.79470"; transcript_id "MSTRG.79470.44"; exon_number "3";
chr17	StringTie	exon	75830362	75830482	1000	-	.	gene_id "MSTRG.79470"; transcript_id "MSTRG.79470.44"; exon_number "4";
chr17	StringTie	exon	75830578	75830661	1000	-	.	gene_id "MSTRG.79470"; transcript_id "MSTRG.79470.44"; exon_number "5";
chr17	StringTie	exon	75831098	75831169	1000	-	.	gene_id "MSTRG.79470"; transcript_id "MSTRG.79470.44"; exon_number "6";
chr17	StringTie	exon	75831243	75831348	1000	-	.	gene_id "MSTRG.79470"; transcript_id "MSTRG.79470.44"; exon_number "7";
chr17	StringTie	exon	75832966	75833045	1000	-	.	gene_id "MSTRG.79470"; transcript_id "MSTRG.79470.44"; exon_number "8";
chr17	StringTie	exon	75834075	75834143	1000	-	.	gene_id "MSTRG.79470"; transcript_id "MSTRG.79470.44"; exon_number "9";
chr17	StringTie	exon	75834325	75834531	1000	-	.	gene_id "MSTRG.79470"; transcript_id "MSTRG.79470.44"; exon_number "10";
chr17	StringTie	exon	75834618	75834716	1000	-	.	gene_id "MSTRG.79470"; transcript_id "MSTRG.79470.44"; exon_number "11";
chr17	StringTie	exon	75834920	75835063	1000	-	.	gene_id "MSTRG.79470"; transcript_id "MSTRG.79470.44"; exon_number "12";
chr17	StringTie	exon	75835409	75835529	1000	-	.	gene_id "MSTRG.79470"; transcript_id "MSTRG.79470.44"; exon_number "13";
chr17	StringTie	exon	75835647	75835777	1000	-	.	gene_id "MSTRG.79470"; transcript_id "MSTRG.79470.44"; exon_number "14";
chr17	StringTie	exon	75835855	75835906	1000	-	.	gene_id "MSTRG.79470"; transcript_id "MSTRG.79470.44"; exon_number "15";
chr17	StringTie	exon	75836012	75836109	1000	-	.	gene_id "MSTRG.79470"; transcript_id "MSTRG.79470.44"; exon_number "16";
chr17	StringTie	exon	75836200	75836256	1000	-	.	gene_id "MSTRG.79470"; transcript_id "MSTRG.79470.44"; exon_number "17";
chr17	StringTie	exon	75836339	75836429	1000	-	.	gene_id "MSTRG.79470"; transcript_id "MSTRG.79470.44"; exon_number "18";
chr17	StringTie	exon	75836572	75836693	1000	-	.	gene_id "MSTRG.79470"; transcript_id "MSTRG.79470.44"; exon_number "19";
chr17	StringTie	exon	75836801	75836918	1000	-	.	gene_id "MSTRG.79470"; transcript_id "MSTRG.79470.44"; exon_number "20";
chr17	StringTie	exon	75839839	75839942	1000	-	.	gene_id "MSTRG.79470"; transcript_id "MSTRG.79470.44"; exon_number "21";
chr17	StringTie	exon	75840018	75840124	1000	-	.	gene_id "MSTRG.79470"; transcript_id "MSTRG.79470.44"; exon_number "22";
chr17	StringTie	exon	75840225	75840367	1000	-	.	gene_id "MSTRG.79470"; transcript_id "MSTRG.79470.44"; exon_number "23";
chr17	StringTie	exon	75840507	75840576	1000	-	.	gene_id "MSTRG.79470"; transcript_id "MSTRG.79470.44"; exon_number "24";
chr17	StringTie	exon	75840762	75840830	1000	-	.	gene_id "MSTRG.79470"; transcript_id "MSTRG.79470.44"; exon_number "25";
chr17	StringTie	exon	75840957	75841001	1000	-	.	gene_id "MSTRG.79470"; transcript_id "MSTRG.79470.44"; exon_number "26";
chr17	StringTie	exon	75842433	75842613	1000	-	.	gene_id "MSTRG.79470"; transcript_id "MSTRG.79470.44"; exon_number "27";
chr17	StringTie	exon	75842857	75842923	1000	-	.	gene_id "MSTRG.79470"; transcript_id "MSTRG.79470.44"; exon_number "28";
chr17	StringTie	exon	75843014	75843073	1000	-	.	gene_id "MSTRG.79470"; transcript_id "MSTRG.79470.44"; exon_number "29";
chr17	StringTie	exon	75843159	75843266	1000	-	.	gene_id "MSTRG.79470"; transcript_id "MSTRG.79470.44"; exon_number "30";
chr17	StringTie	exon	75843484	75843519	1000	-	.	gene_id "MSTRG.79470"; transcript_id "MSTRG.79470.44"; exon_number "31";
chr17	StringTie	exon	75843663	75844594	1000	-	.	gene_id "MSTRG.79470"; transcript_id "MSTRG.79470.44"; exon_number "32";
chr17	StringTie	transcript	75826912	75844792	1000	-	.	gene_id "MSTRG.79470"; transcript_id "MSTRG.79470.45";
chr17	StringTie	exon	75826912	75828086	1000	-	.	gene_id "MSTRG.79470"; transcript_id "MSTRG.79470.45"; exon_number "1";
chr17	StringTie	exon	75828787	75828983	1000	-	.	gene_id "MSTRG.79470"; transcript_id "MSTRG.79470.45"; exon_number "2";
chr17	StringTie	exon	75830028	75830151	1000	-	.	gene_id "MSTRG.79470"; transcript_id "MSTRG.79470.45"; exon_number "3";
chr17	StringTie	exon	75830362	75830482	1000	-	.	gene_id "MSTRG.79470"; transcript_id "MSTRG.79470.45"; exon_number "4";
chr17	StringTie	exon	75830578	75830661	1000	-	.	gene_id "MSTRG.79470"; transcript_id "MSTRG.79470.45"; exon_number "5";
chr17	StringTie	exon	75831098	75831169	1000	-	.	gene_id "MSTRG.79470"; transcript_id "MSTRG.79470.45"; exon_number "6";
chr17	StringTie	exon	75831243	75831348	1000	-	.	gene_id "MSTRG.79470"; transcript_id "MSTRG.79470.45"; exon_number "7";
chr17	StringTie	exon	75832966	75833045	1000	-	.	gene_id "MSTRG.79470"; transcript_id "MSTRG.79470.45"; exon_number "8";
chr17	StringTie	exon	75834075	75834143	1000	-	.	gene_id "MSTRG.79470"; transcript_id "MSTRG.79470.45"; exon_number "9";
chr17	StringTie	exon	75834325	75834531	1000	-	.	gene_id "MSTRG.79470"; transcript_id "MSTRG.79470.45"; exon_number "10";
chr17	StringTie	exon	75834618	75834716	1000	-	.	gene_id "MSTRG.79470"; transcript_id "MSTRG.79470.45"; exon_number "11";
chr17	StringTie	exon	75834920	75835063	1000	-	.	gene_id "MSTRG.79470"; transcript_id "MSTRG.79470.45"; exon_number "12";
chr17	StringTie	exon	75835409	75835486	1000	-	.	gene_id "MSTRG.79470"; transcript_id "MSTRG.79470.45"; exon_number "13";
chr17	StringTie	exon	75835647	75835777	1000	-	.	gene_id "MSTRG.79470"; transcript_id "MSTRG.79470.45"; exon_number "14";
chr17	StringTie	exon	75835855	75835906	1000	-	.	gene_id "MSTRG.79470"; transcript_id "MSTRG.79470.45"; exon_number "15";
chr17	StringTie	exon	75836012	75836109	1000	-	.	gene_id "MSTRG.79470"; transcript_id "MSTRG.79470.45"; exon_number "16";
chr17	StringTie	exon	75836200	75836256	1000	-	.	gene_id "MSTRG.79470"; transcript_id "MSTRG.79470.45"; exon_number "17";
chr17	StringTie	exon	75836339	75836429	1000	-	.	gene_id "MSTRG.79470"; transcript_id "MSTRG.79470.45"; exon_number "18";
chr17	StringTie	exon	75836572	75836693	1000	-	.	gene_id "MSTRG.79470"; transcript_id "MSTRG.79470.45"; exon_number "19";
chr17	StringTie	exon	75836801	75836918	1000	-	.	gene_id "MSTRG.79470"; transcript_id "MSTRG.79470.45"; exon_number "20";
chr17	StringTie	exon	75839839	75839942	1000	-	.	gene_id "MSTRG.79470"; transcript_id "MSTRG.79470.45"; exon_number "21";
chr17	StringTie	exon	75840018	75840110	1000	-	.	gene_id "MSTRG.79470"; transcript_id "MSTRG.79470.45"; exon_number "22";
chr17	StringTie	exon	75840225	75840329	1000	-	.	gene_id "MSTRG.79470"; transcript_id "MSTRG.79470.45"; exon_number "23";
chr17	StringTie	exon	75840507	75840576	1000	-	.	gene_id "MSTRG.79470"; transcript_id "MSTRG.79470.45"; exon_number "24";
chr17	StringTie	exon	75840762	75840830	1000	-	.	gene_id "MSTRG.79470"; transcript_id "MSTRG.79470.45"; exon_number "25";
chr17	StringTie	exon	75840957	75841001	1000	-	.	gene_id "MSTRG.79470"; transcript_id "MSTRG.79470.45"; exon_number "26";
chr17	StringTie	exon	75842433	75842613	1000	-	.	gene_id "MSTRG.79470"; transcript_id "MSTRG.79470.45"; exon_number "27";
chr17	StringTie	exon	75842857	75842923	1000	-	.	gene_id "MSTRG.79470"; transcript_id "MSTRG.79470.45"; exon_number "28";
chr17	StringTie	exon	75843014	75843073	1000	-	.	gene_id "MSTRG.79470"; transcript_id "MSTRG.79470.45"; exon_number "29";
chr17	StringTie	exon	75843159	75843266	1000	-	.	gene_id "MSTRG.79470"; transcript_id "MSTRG.79470.45"; exon_number "30";
chr17	StringTie	exon	75843484	75843519	1000	-	.	gene_id "MSTRG.79470"; transcript_id "MSTRG.79470.45"; exon_number "31";
chr17	StringTie	exon	75844221	75844371	1000	-	.	gene_id "MSTRG.79470"; transcript_id "MSTRG.79470.45"; exon_number "32";
chr17	StringTie	exon	75844734	75844792	1000	-	.	gene_id "MSTRG.79470"; transcript_id "MSTRG.79470.45"; exon_number "33";
chr17	StringTie	transcript	75826922	75844774	1000	-	.	gene_id "MSTRG.79470"; transcript_id "MSTRG.79470.46";
chr17	StringTie	exon	75826922	75828086	1000	-	.	gene_id "MSTRG.79470"; transcript_id "MSTRG.79470.46"; exon_number "1";
chr17	StringTie	exon	75828787	75828983	1000	-	.	gene_id "MSTRG.79470"; transcript_id "MSTRG.79470.46"; exon_number "2";
chr17	StringTie	exon	75830028	75830151	1000	-	.	gene_id "MSTRG.79470"; transcript_id "MSTRG.79470.46"; exon_number "3";
chr17	StringTie	exon	75830362	75830478	1000	-	.	gene_id "MSTRG.79470"; transcript_id "MSTRG.79470.46"; exon_number "4";
chr17	StringTie	exon	75830578	75830661	1000	-	.	gene_id "MSTRG.79470"; transcript_id "MSTRG.79470.46"; exon_number "5";
chr17	StringTie	exon	75831098	75831169	1000	-	.	gene_id "MSTRG.79470"; transcript_id "MSTRG.79470.46"; exon_number "6";
chr17	StringTie	exon	75831243	75831348	1000	-	.	gene_id "MSTRG.79470"; transcript_id "MSTRG.79470.46"; exon_number "7";
chr17	StringTie	exon	75832966	75833045	1000	-	.	gene_id "MSTRG.79470"; transcript_id "MSTRG.79470.46"; exon_number "8";
chr17	StringTie	exon	75834075	75834143	1000	-	.	gene_id "MSTRG.79470"; transcript_id "MSTRG.79470.46"; exon_number "9";
chr17	StringTie	exon	75834325	75834531	1000	-	.	gene_id "MSTRG.79470"; transcript_id "MSTRG.79470.46"; exon_number "10";
chr17	StringTie	exon	75834618	75834716	1000	-	.	gene_id "MSTRG.79470"; transcript_id "MSTRG.79470.46"; exon_number "11";
chr17	StringTie	exon	75834920	75835063	1000	-	.	gene_id "MSTRG.79470"; transcript_id "MSTRG.79470.46"; exon_number "12";
chr17	StringTie	exon	75835409	75835529	1000	-	.	gene_id "MSTRG.79470"; transcript_id "MSTRG.79470.46"; exon_number "13";
chr17	StringTie	exon	75835647	75835777	1000	-	.	gene_id "MSTRG.79470"; transcript_id "MSTRG.79470.46"; exon_number "14";
chr17	StringTie	exon	75835855	75835906	1000	-	.	gene_id "MSTRG.79470"; transcript_id "MSTRG.79470.46"; exon_number "15";
chr17	StringTie	exon	75836012	75836109	1000	-	.	gene_id "MSTRG.79470"; transcript_id "MSTRG.79470.46"; exon_number "16";
chr17	StringTie	exon	75836200	75836256	1000	-	.	gene_id "MSTRG.79470"; transcript_id "MSTRG.79470.46"; exon_number "17";
chr17	StringTie	exon	75836339	75836429	1000	-	.	gene_id "MSTRG.79470"; transcript_id "MSTRG.79470.46"; exon_number "18";
chr17	StringTie	exon	75836572	75836696	1000	-	.	gene_id "MSTRG.79470"; transcript_id "MSTRG.79470.46"; exon_number "19";
chr17	StringTie	exon	75836801	75836918	1000	-	.	gene_id "MSTRG.79470"; transcript_id "MSTRG.79470.46"; exon_number "20";
chr17	StringTie	exon	75839839	75839942	1000	-	.	gene_id "MSTRG.79470"; transcript_id "MSTRG.79470.46"; exon_number "21";
chr17	StringTie	exon	75840018	75840110	1000	-	.	gene_id "MSTRG.79470"; transcript_id "MSTRG.79470.46"; exon_number "22";
chr17	StringTie	exon	75840225	75840329	1000	-	.	gene_id "MSTRG.79470"; transcript_id "MSTRG.79470.46"; exon_number "23";
chr17	StringTie	exon	75840507	75840576	1000	-	.	gene_id "MSTRG.79470"; transcript_id "MSTRG.79470.46"; exon_number "24";
chr17	StringTie	exon	75840762	75840830	1000	-	.	gene_id "MSTRG.79470"; transcript_id "MSTRG.79470.46"; exon_number "25";
chr17	StringTie	exon	75840957	75841001	1000	-	.	gene_id "MSTRG.79470"; transcript_id "MSTRG.79470.46"; exon_number "26";
chr17	StringTie	exon	75842433	75842613	1000	-	.	gene_id "MSTRG.79470"; transcript_id "MSTRG.79470.46"; exon_number "27";
chr17	StringTie	exon	75842857	75842923	1000	-	.	gene_id "MSTRG.79470"; transcript_id "MSTRG.79470.46"; exon_number "28";
chr17	StringTie	exon	75843014	75843073	1000	-	.	gene_id "MSTRG.79470"; transcript_id "MSTRG.79470.46"; exon_number "29";
chr17	StringTie	exon	75843159	75843266	1000	-	.	gene_id "MSTRG.79470"; transcript_id "MSTRG.79470.46"; exon_number "30";
chr17	StringTie	exon	75843484	75843519	1000	-	.	gene_id "MSTRG.79470"; transcript_id "MSTRG.79470.46"; exon_number "31";
chr17	StringTie	exon	75843819	75844774	1000	-	.	gene_id "MSTRG.79470"; transcript_id "MSTRG.79470.46"; exon_number "32";
chr17	StringTie	transcript	75826930	75843755	1000	-	.	gene_id "MSTRG.79470"; transcript_id "MSTRG.79470.47";
chr17	StringTie	exon	75826930	75828086	1000	-	.	gene_id "MSTRG.79470"; transcript_id "MSTRG.79470.47"; exon_number "1";
chr17	StringTie	exon	75828787	75828983	1000	-	.	gene_id "MSTRG.79470"; transcript_id "MSTRG.79470.47"; exon_number "2";
chr17	StringTie	exon	75830028	75830151	1000	-	.	gene_id "MSTRG.79470"; transcript_id "MSTRG.79470.47"; exon_number "3";
chr17	StringTie	exon	75830362	75830482	1000	-	.	gene_id "MSTRG.79470"; transcript_id "MSTRG.79470.47"; exon_number "4";
chr17	StringTie	exon	75830578	75830661	1000	-	.	gene_id "MSTRG.79470"; transcript_id "MSTRG.79470.47"; exon_number "5";
chr17	StringTie	exon	75831098	75831169	1000	-	.	gene_id "MSTRG.79470"; transcript_id "MSTRG.79470.47"; exon_number "6";
chr17	StringTie	exon	75831243	75831348	1000	-	.	gene_id "MSTRG.79470"; transcript_id "MSTRG.79470.47"; exon_number "7";
chr17	StringTie	exon	75832966	75833045	1000	-	.	gene_id "MSTRG.79470"; transcript_id "MSTRG.79470.47"; exon_number "8";
chr17	StringTie	exon	75834075	75834143	1000	-	.	gene_id "MSTRG.79470"; transcript_id "MSTRG.79470.47"; exon_number "9";
chr17	StringTie	exon	75834325	75834531	1000	-	.	gene_id "MSTRG.79470"; transcript_id "MSTRG.79470.47"; exon_number "10";
chr17	StringTie	exon	75834618	75834716	1000	-	.	gene_id "MSTRG.79470"; transcript_id "MSTRG.79470.47"; exon_number "11";
chr17	StringTie	exon	75834920	75835063	1000	-	.	gene_id "MSTRG.79470"; transcript_id "MSTRG.79470.47"; exon_number "12";
chr17	StringTie	exon	75835409	75835529	1000	-	.	gene_id "MSTRG.79470"; transcript_id "MSTRG.79470.47"; exon_number "13";
chr17	StringTie	exon	75835647	75835777	1000	-	.	gene_id "MSTRG.79470"; transcript_id "MSTRG.79470.47"; exon_number "14";
chr17	StringTie	exon	75835855	75835906	1000	-	.	gene_id "MSTRG.79470"; transcript_id "MSTRG.79470.47"; exon_number "15";
chr17	StringTie	exon	75836012	75836109	1000	-	.	gene_id "MSTRG.79470"; transcript_id "MSTRG.79470.47"; exon_number "16";
chr17	StringTie	exon	75836200	75836256	1000	-	.	gene_id "MSTRG.79470"; transcript_id "MSTRG.79470.47"; exon_number "17";
chr17	StringTie	exon	75836339	75836429	1000	-	.	gene_id "MSTRG.79470"; transcript_id "MSTRG.79470.47"; exon_number "18";
chr17	StringTie	exon	75836572	75836696	1000	-	.	gene_id "MSTRG.79470"; transcript_id "MSTRG.79470.47"; exon_number "19";
chr17	StringTie	exon	75836801	75836918	1000	-	.	gene_id "MSTRG.79470"; transcript_id "MSTRG.79470.47"; exon_number "20";
chr17	StringTie	exon	75839839	75839942	1000	-	.	gene_id "MSTRG.79470"; transcript_id "MSTRG.79470.47"; exon_number "21";
chr17	StringTie	exon	75840018	75840110	1000	-	.	gene_id "MSTRG.79470"; transcript_id "MSTRG.79470.47"; exon_number "22";
chr17	StringTie	exon	75840225	75840367	1000	-	.	gene_id "MSTRG.79470"; transcript_id "MSTRG.79470.47"; exon_number "23";
chr17	StringTie	exon	75840507	75840576	1000	-	.	gene_id "MSTRG.79470"; transcript_id "MSTRG.79470.47"; exon_number "24";
chr17	StringTie	exon	75840762	75840830	1000	-	.	gene_id "MSTRG.79470"; transcript_id "MSTRG.79470.47"; exon_number "25";
chr17	StringTie	exon	75840957	75841032	1000	-	.	gene_id "MSTRG.79470"; transcript_id "MSTRG.79470.47"; exon_number "26";
chr17	StringTie	exon	75842433	75842613	1000	-	.	gene_id "MSTRG.79470"; transcript_id "MSTRG.79470.47"; exon_number "27";
chr17	StringTie	exon	75842857	75842923	1000	-	.	gene_id "MSTRG.79470"; transcript_id "MSTRG.79470.47"; exon_number "28";
chr17	StringTie	exon	75843014	75843073	1000	-	.	gene_id "MSTRG.79470"; transcript_id "MSTRG.79470.47"; exon_number "29";
chr17	StringTie	exon	75843159	75843266	1000	-	.	gene_id "MSTRG.79470"; transcript_id "MSTRG.79470.47"; exon_number "30";
chr17	StringTie	exon	75843484	75843519	1000	-	.	gene_id "MSTRG.79470"; transcript_id "MSTRG.79470.47"; exon_number "31";
chr17	StringTie	exon	75843663	75843755	1000	-	.	gene_id "MSTRG.79470"; transcript_id "MSTRG.79470.47"; exon_number "32";
chr17	StringTie	transcript	75826946	75844875	1000	-	.	gene_id "MSTRG.79470"; transcript_id "MSTRG.79470.48";
chr17	StringTie	exon	75826946	75828086	1000	-	.	gene_id "MSTRG.79470"; transcript_id "MSTRG.79470.48"; exon_number "1";
chr17	StringTie	exon	75828787	75828983	1000	-	.	gene_id "MSTRG.79470"; transcript_id "MSTRG.79470.48"; exon_number "2";
chr17	StringTie	exon	75830028	75830151	1000	-	.	gene_id "MSTRG.79470"; transcript_id "MSTRG.79470.48"; exon_number "3";
chr17	StringTie	exon	75830362	75830482	1000	-	.	gene_id "MSTRG.79470"; transcript_id "MSTRG.79470.48"; exon_number "4";
chr17	StringTie	exon	75830578	75830661	1000	-	.	gene_id "MSTRG.79470"; transcript_id "MSTRG.79470.48"; exon_number "5";
chr17	StringTie	exon	75831098	75831169	1000	-	.	gene_id "MSTRG.79470"; transcript_id "MSTRG.79470.48"; exon_number "6";
chr17	StringTie	exon	75831243	75831348	1000	-	.	gene_id "MSTRG.79470"; transcript_id "MSTRG.79470.48"; exon_number "7";
chr17	StringTie	exon	75832966	75833045	1000	-	.	gene_id "MSTRG.79470"; transcript_id "MSTRG.79470.48"; exon_number "8";
chr17	StringTie	exon	75834075	75834143	1000	-	.	gene_id "MSTRG.79470"; transcript_id "MSTRG.79470.48"; exon_number "9";
chr17	StringTie	exon	75834325	75834531	1000	-	.	gene_id "MSTRG.79470"; transcript_id "MSTRG.79470.48"; exon_number "10";
chr17	StringTie	exon	75834618	75834716	1000	-	.	gene_id "MSTRG.79470"; transcript_id "MSTRG.79470.48"; exon_number "11";
chr17	StringTie	exon	75834920	75835063	1000	-	.	gene_id "MSTRG.79470"; transcript_id "MSTRG.79470.48"; exon_number "12";
chr17	StringTie	exon	75835409	75835529	1000	-	.	gene_id "MSTRG.79470"; transcript_id "MSTRG.79470.48"; exon_number "13";
chr17	StringTie	exon	75835647	75835777	1000	-	.	gene_id "MSTRG.79470"; transcript_id "MSTRG.79470.48"; exon_number "14";
chr17	StringTie	exon	75835855	75835906	1000	-	.	gene_id "MSTRG.79470"; transcript_id "MSTRG.79470.48"; exon_number "15";
chr17	StringTie	exon	75836012	75836109	1000	-	.	gene_id "MSTRG.79470"; transcript_id "MSTRG.79470.48"; exon_number "16";
chr17	StringTie	exon	75836200	75836256	1000	-	.	gene_id "MSTRG.79470"; transcript_id "MSTRG.79470.48"; exon_number "17";
chr17	StringTie	exon	75836339	75836429	1000	-	.	gene_id "MSTRG.79470"; transcript_id "MSTRG.79470.48"; exon_number "18";
chr17	StringTie	exon	75836572	75836693	1000	-	.	gene_id "MSTRG.79470"; transcript_id "MSTRG.79470.48"; exon_number "19";
chr17	StringTie	exon	75836801	75836918	1000	-	.	gene_id "MSTRG.79470"; transcript_id "MSTRG.79470.48"; exon_number "20";
chr17	StringTie	exon	75839839	75839942	1000	-	.	gene_id "MSTRG.79470"; transcript_id "MSTRG.79470.48"; exon_number "21";
chr17	StringTie	exon	75840018	75840110	1000	-	.	gene_id "MSTRG.79470"; transcript_id "MSTRG.79470.48"; exon_number "22";
chr17	StringTie	exon	75840225	75840329	1000	-	.	gene_id "MSTRG.79470"; transcript_id "MSTRG.79470.48"; exon_number "23";
chr17	StringTie	exon	75840507	75840576	1000	-	.	gene_id "MSTRG.79470"; transcript_id "MSTRG.79470.48"; exon_number "24";
chr17	StringTie	exon	75840762	75840830	1000	-	.	gene_id "MSTRG.79470"; transcript_id "MSTRG.79470.48"; exon_number "25";
chr17	StringTie	exon	75840957	75841001	1000	-	.	gene_id "MSTRG.79470"; transcript_id "MSTRG.79470.48"; exon_number "26";
chr17	StringTie	exon	75842433	75842613	1000	-	.	gene_id "MSTRG.79470"; transcript_id "MSTRG.79470.48"; exon_number "27";
chr17	StringTie	exon	75842857	75842923	1000	-	.	gene_id "MSTRG.79470"; transcript_id "MSTRG.79470.48"; exon_number "28";
chr17	StringTie	exon	75843014	75843073	1000	-	.	gene_id "MSTRG.79470"; transcript_id "MSTRG.79470.48"; exon_number "29";
chr17	StringTie	exon	75843159	75843266	1000	-	.	gene_id "MSTRG.79470"; transcript_id "MSTRG.79470.48"; exon_number "30";
chr17	StringTie	exon	75843484	75844371	1000	-	.	gene_id "MSTRG.79470"; transcript_id "MSTRG.79470.48"; exon_number "31";
chr17	StringTie	exon	75844756	75844875	1000	-	.	gene_id "MSTRG.79470"; transcript_id "MSTRG.79470.48"; exon_number "32";
chr17	StringTie	transcript	75826961	75844875	1000	-	.	gene_id "MSTRG.79470"; transcript_id "MSTRG.79470.49";
chr17	StringTie	exon	75826961	75828086	1000	-	.	gene_id "MSTRG.79470"; transcript_id "MSTRG.79470.49"; exon_number "1";
chr17	StringTie	exon	75828787	75828983	1000	-	.	gene_id "MSTRG.79470"; transcript_id "MSTRG.79470.49"; exon_number "2";
chr17	StringTie	exon	75830028	75830151	1000	-	.	gene_id "MSTRG.79470"; transcript_id "MSTRG.79470.49"; exon_number "3";
chr17	StringTie	exon	75830362	75830482	1000	-	.	gene_id "MSTRG.79470"; transcript_id "MSTRG.79470.49"; exon_number "4";
chr17	StringTie	exon	75830578	75830661	1000	-	.	gene_id "MSTRG.79470"; transcript_id "MSTRG.79470.49"; exon_number "5";
chr17	StringTie	exon	75831098	75831169	1000	-	.	gene_id "MSTRG.79470"; transcript_id "MSTRG.79470.49"; exon_number "6";
chr17	StringTie	exon	75831243	75831348	1000	-	.	gene_id "MSTRG.79470"; transcript_id "MSTRG.79470.49"; exon_number "7";
chr17	StringTie	exon	75832966	75833045	1000	-	.	gene_id "MSTRG.79470"; transcript_id "MSTRG.79470.49"; exon_number "8";
chr17	StringTie	exon	75834075	75834143	1000	-	.	gene_id "MSTRG.79470"; transcript_id "MSTRG.79470.49"; exon_number "9";
chr17	StringTie	exon	75834325	75834531	1000	-	.	gene_id "MSTRG.79470"; transcript_id "MSTRG.79470.49"; exon_number "10";
chr17	StringTie	exon	75834618	75834716	1000	-	.	gene_id "MSTRG.79470"; transcript_id "MSTRG.79470.49"; exon_number "11";
chr17	StringTie	exon	75834920	75835063	1000	-	.	gene_id "MSTRG.79470"; transcript_id "MSTRG.79470.49"; exon_number "12";
chr17	StringTie	exon	75835409	75835529	1000	-	.	gene_id "MSTRG.79470"; transcript_id "MSTRG.79470.49"; exon_number "13";
chr17	StringTie	exon	75835647	75835777	1000	-	.	gene_id "MSTRG.79470"; transcript_id "MSTRG.79470.49"; exon_number "14";
chr17	StringTie	exon	75835855	75835906	1000	-	.	gene_id "MSTRG.79470"; transcript_id "MSTRG.79470.49"; exon_number "15";
chr17	StringTie	exon	75836012	75836109	1000	-	.	gene_id "MSTRG.79470"; transcript_id "MSTRG.79470.49"; exon_number "16";
chr17	StringTie	exon	75836200	75836256	1000	-	.	gene_id "MSTRG.79470"; transcript_id "MSTRG.79470.49"; exon_number "17";
chr17	StringTie	exon	75836339	75836429	1000	-	.	gene_id "MSTRG.79470"; transcript_id "MSTRG.79470.49"; exon_number "18";
chr17	StringTie	exon	75836572	75836696	1000	-	.	gene_id "MSTRG.79470"; transcript_id "MSTRG.79470.49"; exon_number "19";
chr17	StringTie	exon	75836801	75836918	1000	-	.	gene_id "MSTRG.79470"; transcript_id "MSTRG.79470.49"; exon_number "20";
chr17	StringTie	exon	75839839	75839942	1000	-	.	gene_id "MSTRG.79470"; transcript_id "MSTRG.79470.49"; exon_number "21";
chr17	StringTie	exon	75840018	75840110	1000	-	.	gene_id "MSTRG.79470"; transcript_id "MSTRG.79470.49"; exon_number "22";
chr17	StringTie	exon	75840225	75840329	1000	-	.	gene_id "MSTRG.79470"; transcript_id "MSTRG.79470.49"; exon_number "23";
chr17	StringTie	exon	75840507	75840576	1000	-	.	gene_id "MSTRG.79470"; transcript_id "MSTRG.79470.49"; exon_number "24";
chr17	StringTie	exon	75840762	75840830	1000	-	.	gene_id "MSTRG.79470"; transcript_id "MSTRG.79470.49"; exon_number "25";
chr17	StringTie	exon	75840957	75841001	1000	-	.	gene_id "MSTRG.79470"; transcript_id "MSTRG.79470.49"; exon_number "26";
chr17	StringTie	exon	75842433	75842613	1000	-	.	gene_id "MSTRG.79470"; transcript_id "MSTRG.79470.49"; exon_number "27";
chr17	StringTie	exon	75842857	75842923	1000	-	.	gene_id "MSTRG.79470"; transcript_id "MSTRG.79470.49"; exon_number "28";
chr17	StringTie	exon	75843014	75843073	1000	-	.	gene_id "MSTRG.79470"; transcript_id "MSTRG.79470.49"; exon_number "29";
chr17	StringTie	exon	75843159	75843266	1000	-	.	gene_id "MSTRG.79470"; transcript_id "MSTRG.79470.49"; exon_number "30";
chr17	StringTie	exon	75843484	75843519	1000	-	.	gene_id "MSTRG.79470"; transcript_id "MSTRG.79470.49"; exon_number "31";
chr17	StringTie	exon	75843663	75844371	1000	-	.	gene_id "MSTRG.79470"; transcript_id "MSTRG.79470.49"; exon_number "32";
chr17	StringTie	exon	75844756	75844875	1000	-	.	gene_id "MSTRG.79470"; transcript_id "MSTRG.79470.49"; exon_number "33";
chr17	StringTie	transcript	75825802	75871537	1000	-	.	gene_id "MSTRG.79470"; transcript_id "MSTRG.79470.5";
chr17	StringTie	exon	75825802	75828086	1000	-	.	gene_id "MSTRG.79470"; transcript_id "MSTRG.79470.5"; exon_number "1";
chr17	StringTie	exon	75828787	75828983	1000	-	.	gene_id "MSTRG.79470"; transcript_id "MSTRG.79470.5"; exon_number "2";
chr17	StringTie	exon	75830028	75830151	1000	-	.	gene_id "MSTRG.79470"; transcript_id "MSTRG.79470.5"; exon_number "3";
chr17	StringTie	exon	75830362	75830482	1000	-	.	gene_id "MSTRG.79470"; transcript_id "MSTRG.79470.5"; exon_number "4";
chr17	StringTie	exon	75830578	75830661	1000	-	.	gene_id "MSTRG.79470"; transcript_id "MSTRG.79470.5"; exon_number "5";
chr17	StringTie	exon	75831098	75831169	1000	-	.	gene_id "MSTRG.79470"; transcript_id "MSTRG.79470.5"; exon_number "6";
chr17	StringTie	exon	75831243	75831348	1000	-	.	gene_id "MSTRG.79470"; transcript_id "MSTRG.79470.5"; exon_number "7";
chr17	StringTie	exon	75832966	75833045	1000	-	.	gene_id "MSTRG.79470"; transcript_id "MSTRG.79470.5"; exon_number "8";
chr17	StringTie	exon	75834075	75834143	1000	-	.	gene_id "MSTRG.79470"; transcript_id "MSTRG.79470.5"; exon_number "9";
chr17	StringTie	exon	75834325	75834531	1000	-	.	gene_id "MSTRG.79470"; transcript_id "MSTRG.79470.5"; exon_number "10";
chr17	StringTie	exon	75834618	75834716	1000	-	.	gene_id "MSTRG.79470"; transcript_id "MSTRG.79470.5"; exon_number "11";
chr17	StringTie	exon	75834920	75835063	1000	-	.	gene_id "MSTRG.79470"; transcript_id "MSTRG.79470.5"; exon_number "12";
chr17	StringTie	exon	75835409	75835529	1000	-	.	gene_id "MSTRG.79470"; transcript_id "MSTRG.79470.5"; exon_number "13";
chr17	StringTie	exon	75835647	75835777	1000	-	.	gene_id "MSTRG.79470"; transcript_id "MSTRG.79470.5"; exon_number "14";
chr17	StringTie	exon	75835855	75835906	1000	-	.	gene_id "MSTRG.79470"; transcript_id "MSTRG.79470.5"; exon_number "15";
chr17	StringTie	exon	75836012	75836109	1000	-	.	gene_id "MSTRG.79470"; transcript_id "MSTRG.79470.5"; exon_number "16";
chr17	StringTie	exon	75836200	75836256	1000	-	.	gene_id "MSTRG.79470"; transcript_id "MSTRG.79470.5"; exon_number "17";
chr17	StringTie	exon	75836339	75836429	1000	-	.	gene_id "MSTRG.79470"; transcript_id "MSTRG.79470.5"; exon_number "18";
chr17	StringTie	exon	75836572	75836696	1000	-	.	gene_id "MSTRG.79470"; transcript_id "MSTRG.79470.5"; exon_number "19";
chr17	StringTie	exon	75836801	75836918	1000	-	.	gene_id "MSTRG.79470"; transcript_id "MSTRG.79470.5"; exon_number "20";
chr17	StringTie	exon	75839839	75839942	1000	-	.	gene_id "MSTRG.79470"; transcript_id "MSTRG.79470.5"; exon_number "21";
chr17	StringTie	exon	75840018	75840110	1000	-	.	gene_id "MSTRG.79470"; transcript_id "MSTRG.79470.5"; exon_number "22";
chr17	StringTie	exon	75840225	75840329	1000	-	.	gene_id "MSTRG.79470"; transcript_id "MSTRG.79470.5"; exon_number "23";
chr17	StringTie	exon	75840507	75840576	1000	-	.	gene_id "MSTRG.79470"; transcript_id "MSTRG.79470.5"; exon_number "24";
chr17	StringTie	exon	75840762	75840830	1000	-	.	gene_id "MSTRG.79470"; transcript_id "MSTRG.79470.5"; exon_number "25";
chr17	StringTie	exon	75840957	75841001	1000	-	.	gene_id "MSTRG.79470"; transcript_id "MSTRG.79470.5"; exon_number "26";
chr17	StringTie	exon	75842433	75842613	1000	-	.	gene_id "MSTRG.79470"; transcript_id "MSTRG.79470.5"; exon_number "27";
chr17	StringTie	exon	75842857	75842923	1000	-	.	gene_id "MSTRG.79470"; transcript_id "MSTRG.79470.5"; exon_number "28";
chr17	StringTie	exon	75843014	75843073	1000	-	.	gene_id "MSTRG.79470"; transcript_id "MSTRG.79470.5"; exon_number "29";
chr17	StringTie	exon	75843159	75843266	1000	-	.	gene_id "MSTRG.79470"; transcript_id "MSTRG.79470.5"; exon_number "30";
chr17	StringTie	exon	75843484	75843519	1000	-	.	gene_id "MSTRG.79470"; transcript_id "MSTRG.79470.5"; exon_number "31";
chr17	StringTie	exon	75843819	75846787	1000	-	.	gene_id "MSTRG.79470"; transcript_id "MSTRG.79470.5"; exon_number "32";
chr17	StringTie	exon	75846908	75846984	1000	-	.	gene_id "MSTRG.79470"; transcript_id "MSTRG.79470.5"; exon_number "33";
chr17	StringTie	exon	75847487	75847609	1000	-	.	gene_id "MSTRG.79470"; transcript_id "MSTRG.79470.5"; exon_number "34";
chr17	StringTie	exon	75847796	75847930	1000	-	.	gene_id "MSTRG.79470"; transcript_id "MSTRG.79470.5"; exon_number "35";
chr17	StringTie	exon	75848570	75848662	1000	-	.	gene_id "MSTRG.79470"; transcript_id "MSTRG.79470.5"; exon_number "36";
chr17	StringTie	exon	75849604	75849739	1000	-	.	gene_id "MSTRG.79470"; transcript_id "MSTRG.79470.5"; exon_number "37";
chr17	StringTie	exon	75851568	75851676	1000	-	.	gene_id "MSTRG.79470"; transcript_id "MSTRG.79470.5"; exon_number "38";
chr17	StringTie	exon	75855239	75855476	1000	-	.	gene_id "MSTRG.79470"; transcript_id "MSTRG.79470.5"; exon_number "39";
chr17	StringTie	exon	75856262	75856431	1000	-	.	gene_id "MSTRG.79470"; transcript_id "MSTRG.79470.5"; exon_number "40";
chr17	StringTie	exon	75869501	75871537	1000	-	.	gene_id "MSTRG.79470"; transcript_id "MSTRG.79470.5"; exon_number "41";
chr17	StringTie	transcript	75826966	75845439	1000	-	.	gene_id "MSTRG.79470"; transcript_id "MSTRG.79470.50";
chr17	StringTie	exon	75826966	75828086	1000	-	.	gene_id "MSTRG.79470"; transcript_id "MSTRG.79470.50"; exon_number "1";
chr17	StringTie	exon	75828787	75828983	1000	-	.	gene_id "MSTRG.79470"; transcript_id "MSTRG.79470.50"; exon_number "2";
chr17	StringTie	exon	75830028	75830151	1000	-	.	gene_id "MSTRG.79470"; transcript_id "MSTRG.79470.50"; exon_number "3";
chr17	StringTie	exon	75830362	75830482	1000	-	.	gene_id "MSTRG.79470"; transcript_id "MSTRG.79470.50"; exon_number "4";
chr17	StringTie	exon	75830578	75830661	1000	-	.	gene_id "MSTRG.79470"; transcript_id "MSTRG.79470.50"; exon_number "5";
chr17	StringTie	exon	75831098	75831169	1000	-	.	gene_id "MSTRG.79470"; transcript_id "MSTRG.79470.50"; exon_number "6";
chr17	StringTie	exon	75831243	75831348	1000	-	.	gene_id "MSTRG.79470"; transcript_id "MSTRG.79470.50"; exon_number "7";
chr17	StringTie	exon	75832966	75833045	1000	-	.	gene_id "MSTRG.79470"; transcript_id "MSTRG.79470.50"; exon_number "8";
chr17	StringTie	exon	75834075	75834143	1000	-	.	gene_id "MSTRG.79470"; transcript_id "MSTRG.79470.50"; exon_number "9";
chr17	StringTie	exon	75834325	75834531	1000	-	.	gene_id "MSTRG.79470"; transcript_id "MSTRG.79470.50"; exon_number "10";
chr17	StringTie	exon	75834618	75834716	1000	-	.	gene_id "MSTRG.79470"; transcript_id "MSTRG.79470.50"; exon_number "11";
chr17	StringTie	exon	75834920	75835063	1000	-	.	gene_id "MSTRG.79470"; transcript_id "MSTRG.79470.50"; exon_number "12";
chr17	StringTie	exon	75835409	75835529	1000	-	.	gene_id "MSTRG.79470"; transcript_id "MSTRG.79470.50"; exon_number "13";
chr17	StringTie	exon	75835647	75835777	1000	-	.	gene_id "MSTRG.79470"; transcript_id "MSTRG.79470.50"; exon_number "14";
chr17	StringTie	exon	75835855	75835906	1000	-	.	gene_id "MSTRG.79470"; transcript_id "MSTRG.79470.50"; exon_number "15";
chr17	StringTie	exon	75836012	75836109	1000	-	.	gene_id "MSTRG.79470"; transcript_id "MSTRG.79470.50"; exon_number "16";
chr17	StringTie	exon	75836200	75836256	1000	-	.	gene_id "MSTRG.79470"; transcript_id "MSTRG.79470.50"; exon_number "17";
chr17	StringTie	exon	75836339	75836429	1000	-	.	gene_id "MSTRG.79470"; transcript_id "MSTRG.79470.50"; exon_number "18";
chr17	StringTie	exon	75836572	75836696	1000	-	.	gene_id "MSTRG.79470"; transcript_id "MSTRG.79470.50"; exon_number "19";
chr17	StringTie	exon	75836801	75836918	1000	-	.	gene_id "MSTRG.79470"; transcript_id "MSTRG.79470.50"; exon_number "20";
chr17	StringTie	exon	75839839	75839942	1000	-	.	gene_id "MSTRG.79470"; transcript_id "MSTRG.79470.50"; exon_number "21";
chr17	StringTie	exon	75840018	75840110	1000	-	.	gene_id "MSTRG.79470"; transcript_id "MSTRG.79470.50"; exon_number "22";
chr17	StringTie	exon	75840225	75840329	1000	-	.	gene_id "MSTRG.79470"; transcript_id "MSTRG.79470.50"; exon_number "23";
chr17	StringTie	exon	75840507	75840576	1000	-	.	gene_id "MSTRG.79470"; transcript_id "MSTRG.79470.50"; exon_number "24";
chr17	StringTie	exon	75840762	75840830	1000	-	.	gene_id "MSTRG.79470"; transcript_id "MSTRG.79470.50"; exon_number "25";
chr17	StringTie	exon	75840957	75841001	1000	-	.	gene_id "MSTRG.79470"; transcript_id "MSTRG.79470.50"; exon_number "26";
chr17	StringTie	exon	75842433	75842613	1000	-	.	gene_id "MSTRG.79470"; transcript_id "MSTRG.79470.50"; exon_number "27";
chr17	StringTie	exon	75842857	75842923	1000	-	.	gene_id "MSTRG.79470"; transcript_id "MSTRG.79470.50"; exon_number "28";
chr17	StringTie	exon	75843014	75843073	1000	-	.	gene_id "MSTRG.79470"; transcript_id "MSTRG.79470.50"; exon_number "29";
chr17	StringTie	exon	75843159	75843266	1000	-	.	gene_id "MSTRG.79470"; transcript_id "MSTRG.79470.50"; exon_number "30";
chr17	StringTie	exon	75843484	75843519	1000	-	.	gene_id "MSTRG.79470"; transcript_id "MSTRG.79470.50"; exon_number "31";
chr17	StringTie	exon	75843663	75844310	1000	-	.	gene_id "MSTRG.79470"; transcript_id "MSTRG.79470.50"; exon_number "32";
chr17	StringTie	exon	75845293	75845439	1000	-	.	gene_id "MSTRG.79470"; transcript_id "MSTRG.79470.50"; exon_number "33";
chr17	StringTie	transcript	75826983	75843755	1000	-	.	gene_id "MSTRG.79470"; transcript_id "MSTRG.79470.51";
chr17	StringTie	exon	75826983	75828069	1000	-	.	gene_id "MSTRG.79470"; transcript_id "MSTRG.79470.51"; exon_number "1";
chr17	StringTie	exon	75828787	75828983	1000	-	.	gene_id "MSTRG.79470"; transcript_id "MSTRG.79470.51"; exon_number "2";
chr17	StringTie	exon	75830028	75830151	1000	-	.	gene_id "MSTRG.79470"; transcript_id "MSTRG.79470.51"; exon_number "3";
chr17	StringTie	exon	75830362	75830482	1000	-	.	gene_id "MSTRG.79470"; transcript_id "MSTRG.79470.51"; exon_number "4";
chr17	StringTie	exon	75830578	75830661	1000	-	.	gene_id "MSTRG.79470"; transcript_id "MSTRG.79470.51"; exon_number "5";
chr17	StringTie	exon	75831098	75831169	1000	-	.	gene_id "MSTRG.79470"; transcript_id "MSTRG.79470.51"; exon_number "6";
chr17	StringTie	exon	75831243	75831348	1000	-	.	gene_id "MSTRG.79470"; transcript_id "MSTRG.79470.51"; exon_number "7";
chr17	StringTie	exon	75832966	75833045	1000	-	.	gene_id "MSTRG.79470"; transcript_id "MSTRG.79470.51"; exon_number "8";
chr17	StringTie	exon	75834075	75834143	1000	-	.	gene_id "MSTRG.79470"; transcript_id "MSTRG.79470.51"; exon_number "9";
chr17	StringTie	exon	75834325	75834531	1000	-	.	gene_id "MSTRG.79470"; transcript_id "MSTRG.79470.51"; exon_number "10";
chr17	StringTie	exon	75834618	75834716	1000	-	.	gene_id "MSTRG.79470"; transcript_id "MSTRG.79470.51"; exon_number "11";
chr17	StringTie	exon	75834920	75835063	1000	-	.	gene_id "MSTRG.79470"; transcript_id "MSTRG.79470.51"; exon_number "12";
chr17	StringTie	exon	75835409	75835529	1000	-	.	gene_id "MSTRG.79470"; transcript_id "MSTRG.79470.51"; exon_number "13";
chr17	StringTie	exon	75835647	75835777	1000	-	.	gene_id "MSTRG.79470"; transcript_id "MSTRG.79470.51"; exon_number "14";
chr17	StringTie	exon	75835855	75835906	1000	-	.	gene_id "MSTRG.79470"; transcript_id "MSTRG.79470.51"; exon_number "15";
chr17	StringTie	exon	75836012	75836109	1000	-	.	gene_id "MSTRG.79470"; transcript_id "MSTRG.79470.51"; exon_number "16";
chr17	StringTie	exon	75836200	75836256	1000	-	.	gene_id "MSTRG.79470"; transcript_id "MSTRG.79470.51"; exon_number "17";
chr17	StringTie	exon	75836339	75836429	1000	-	.	gene_id "MSTRG.79470"; transcript_id "MSTRG.79470.51"; exon_number "18";
chr17	StringTie	exon	75836572	75836696	1000	-	.	gene_id "MSTRG.79470"; transcript_id "MSTRG.79470.51"; exon_number "19";
chr17	StringTie	exon	75836801	75836918	1000	-	.	gene_id "MSTRG.79470"; transcript_id "MSTRG.79470.51"; exon_number "20";
chr17	StringTie	exon	75839839	75840110	1000	-	.	gene_id "MSTRG.79470"; transcript_id "MSTRG.79470.51"; exon_number "21";
chr17	StringTie	exon	75840225	75840329	1000	-	.	gene_id "MSTRG.79470"; transcript_id "MSTRG.79470.51"; exon_number "22";
chr17	StringTie	exon	75840507	75840576	1000	-	.	gene_id "MSTRG.79470"; transcript_id "MSTRG.79470.51"; exon_number "23";
chr17	StringTie	exon	75840762	75840830	1000	-	.	gene_id "MSTRG.79470"; transcript_id "MSTRG.79470.51"; exon_number "24";
chr17	StringTie	exon	75840957	75841032	1000	-	.	gene_id "MSTRG.79470"; transcript_id "MSTRG.79470.51"; exon_number "25";
chr17	StringTie	exon	75842433	75842613	1000	-	.	gene_id "MSTRG.79470"; transcript_id "MSTRG.79470.51"; exon_number "26";
chr17	StringTie	exon	75842857	75842923	1000	-	.	gene_id "MSTRG.79470"; transcript_id "MSTRG.79470.51"; exon_number "27";
chr17	StringTie	exon	75843014	75843073	1000	-	.	gene_id "MSTRG.79470"; transcript_id "MSTRG.79470.51"; exon_number "28";
chr17	StringTie	exon	75843159	75843266	1000	-	.	gene_id "MSTRG.79470"; transcript_id "MSTRG.79470.51"; exon_number "29";
chr17	StringTie	exon	75843484	75843519	1000	-	.	gene_id "MSTRG.79470"; transcript_id "MSTRG.79470.51"; exon_number "30";
chr17	StringTie	exon	75843663	75843755	1000	-	.	gene_id "MSTRG.79470"; transcript_id "MSTRG.79470.51"; exon_number "31";
chr17	StringTie	transcript	75827005	75855454	1000	-	.	gene_id "MSTRG.79470"; transcript_id "MSTRG.79470.52";
chr17	StringTie	exon	75827005	75828086	1000	-	.	gene_id "MSTRG.79470"; transcript_id "MSTRG.79470.52"; exon_number "1";
chr17	StringTie	exon	75828787	75828983	1000	-	.	gene_id "MSTRG.79470"; transcript_id "MSTRG.79470.52"; exon_number "2";
chr17	StringTie	exon	75830028	75830151	1000	-	.	gene_id "MSTRG.79470"; transcript_id "MSTRG.79470.52"; exon_number "3";
chr17	StringTie	exon	75830362	75830482	1000	-	.	gene_id "MSTRG.79470"; transcript_id "MSTRG.79470.52"; exon_number "4";
chr17	StringTie	exon	75830578	75830661	1000	-	.	gene_id "MSTRG.79470"; transcript_id "MSTRG.79470.52"; exon_number "5";
chr17	StringTie	exon	75831098	75831169	1000	-	.	gene_id "MSTRG.79470"; transcript_id "MSTRG.79470.52"; exon_number "6";
chr17	StringTie	exon	75831243	75831348	1000	-	.	gene_id "MSTRG.79470"; transcript_id "MSTRG.79470.52"; exon_number "7";
chr17	StringTie	exon	75832966	75833045	1000	-	.	gene_id "MSTRG.79470"; transcript_id "MSTRG.79470.52"; exon_number "8";
chr17	StringTie	exon	75834075	75834143	1000	-	.	gene_id "MSTRG.79470"; transcript_id "MSTRG.79470.52"; exon_number "9";
chr17	StringTie	exon	75834325	75834531	1000	-	.	gene_id "MSTRG.79470"; transcript_id "MSTRG.79470.52"; exon_number "10";
chr17	StringTie	exon	75834618	75834716	1000	-	.	gene_id "MSTRG.79470"; transcript_id "MSTRG.79470.52"; exon_number "11";
chr17	StringTie	exon	75834920	75835063	1000	-	.	gene_id "MSTRG.79470"; transcript_id "MSTRG.79470.52"; exon_number "12";
chr17	StringTie	exon	75835409	75835529	1000	-	.	gene_id "MSTRG.79470"; transcript_id "MSTRG.79470.52"; exon_number "13";
chr17	StringTie	exon	75835647	75835777	1000	-	.	gene_id "MSTRG.79470"; transcript_id "MSTRG.79470.52"; exon_number "14";
chr17	StringTie	exon	75835855	75835906	1000	-	.	gene_id "MSTRG.79470"; transcript_id "MSTRG.79470.52"; exon_number "15";
chr17	StringTie	exon	75836012	75836109	1000	-	.	gene_id "MSTRG.79470"; transcript_id "MSTRG.79470.52"; exon_number "16";
chr17	StringTie	exon	75836200	75836256	1000	-	.	gene_id "MSTRG.79470"; transcript_id "MSTRG.79470.52"; exon_number "17";
chr17	StringTie	exon	75836339	75836429	1000	-	.	gene_id "MSTRG.79470"; transcript_id "MSTRG.79470.52"; exon_number "18";
chr17	StringTie	exon	75836572	75836696	1000	-	.	gene_id "MSTRG.79470"; transcript_id "MSTRG.79470.52"; exon_number "19";
chr17	StringTie	exon	75836801	75836918	1000	-	.	gene_id "MSTRG.79470"; transcript_id "MSTRG.79470.52"; exon_number "20";
chr17	StringTie	exon	75839839	75839942	1000	-	.	gene_id "MSTRG.79470"; transcript_id "MSTRG.79470.52"; exon_number "21";
chr17	StringTie	exon	75840018	75840110	1000	-	.	gene_id "MSTRG.79470"; transcript_id "MSTRG.79470.52"; exon_number "22";
chr17	StringTie	exon	75840225	75840329	1000	-	.	gene_id "MSTRG.79470"; transcript_id "MSTRG.79470.52"; exon_number "23";
chr17	StringTie	exon	75840507	75840576	1000	-	.	gene_id "MSTRG.79470"; transcript_id "MSTRG.79470.52"; exon_number "24";
chr17	StringTie	exon	75840762	75840830	1000	-	.	gene_id "MSTRG.79470"; transcript_id "MSTRG.79470.52"; exon_number "25";
chr17	StringTie	exon	75840957	75841001	1000	-	.	gene_id "MSTRG.79470"; transcript_id "MSTRG.79470.52"; exon_number "26";
chr17	StringTie	exon	75842433	75842613	1000	-	.	gene_id "MSTRG.79470"; transcript_id "MSTRG.79470.52"; exon_number "27";
chr17	StringTie	exon	75842857	75842923	1000	-	.	gene_id "MSTRG.79470"; transcript_id "MSTRG.79470.52"; exon_number "28";
chr17	StringTie	exon	75843014	75843073	1000	-	.	gene_id "MSTRG.79470"; transcript_id "MSTRG.79470.52"; exon_number "29";
chr17	StringTie	exon	75843159	75843266	1000	-	.	gene_id "MSTRG.79470"; transcript_id "MSTRG.79470.52"; exon_number "30";
chr17	StringTie	exon	75843484	75843519	1000	-	.	gene_id "MSTRG.79470"; transcript_id "MSTRG.79470.52"; exon_number "31";
chr17	StringTie	exon	75844221	75846034	1000	-	.	gene_id "MSTRG.79470"; transcript_id "MSTRG.79470.52"; exon_number "32";
chr17	StringTie	exon	75846336	75846787	1000	-	.	gene_id "MSTRG.79470"; transcript_id "MSTRG.79470.52"; exon_number "33";
chr17	StringTie	exon	75846908	75846984	1000	-	.	gene_id "MSTRG.79470"; transcript_id "MSTRG.79470.52"; exon_number "34";
chr17	StringTie	exon	75847487	75847609	1000	-	.	gene_id "MSTRG.79470"; transcript_id "MSTRG.79470.52"; exon_number "35";
chr17	StringTie	exon	75847796	75847930	1000	-	.	gene_id "MSTRG.79470"; transcript_id "MSTRG.79470.52"; exon_number "36";
chr17	StringTie	exon	75848570	75848650	1000	-	.	gene_id "MSTRG.79470"; transcript_id "MSTRG.79470.52"; exon_number "37";
chr17	StringTie	exon	75849617	75849739	1000	-	.	gene_id "MSTRG.79470"; transcript_id "MSTRG.79470.52"; exon_number "38";
chr17	StringTie	exon	75851568	75851676	1000	-	.	gene_id "MSTRG.79470"; transcript_id "MSTRG.79470.52"; exon_number "39";
chr17	StringTie	exon	75855239	75855454	1000	-	.	gene_id "MSTRG.79470"; transcript_id "MSTRG.79470.52"; exon_number "40";
chr17	StringTie	transcript	75827007	75844850	1000	-	.	gene_id "MSTRG.79470"; transcript_id "MSTRG.79470.53";
chr17	StringTie	exon	75827007	75827445	1000	-	.	gene_id "MSTRG.79470"; transcript_id "MSTRG.79470.53"; exon_number "1";
chr17	StringTie	exon	75827957	75828086	1000	-	.	gene_id "MSTRG.79470"; transcript_id "MSTRG.79470.53"; exon_number "2";
chr17	StringTie	exon	75828787	75828983	1000	-	.	gene_id "MSTRG.79470"; transcript_id "MSTRG.79470.53"; exon_number "3";
chr17	StringTie	exon	75830028	75830151	1000	-	.	gene_id "MSTRG.79470"; transcript_id "MSTRG.79470.53"; exon_number "4";
chr17	StringTie	exon	75830362	75830482	1000	-	.	gene_id "MSTRG.79470"; transcript_id "MSTRG.79470.53"; exon_number "5";
chr17	StringTie	exon	75830578	75830661	1000	-	.	gene_id "MSTRG.79470"; transcript_id "MSTRG.79470.53"; exon_number "6";
chr17	StringTie	exon	75831098	75831169	1000	-	.	gene_id "MSTRG.79470"; transcript_id "MSTRG.79470.53"; exon_number "7";
chr17	StringTie	exon	75831243	75831348	1000	-	.	gene_id "MSTRG.79470"; transcript_id "MSTRG.79470.53"; exon_number "8";
chr17	StringTie	exon	75832966	75833045	1000	-	.	gene_id "MSTRG.79470"; transcript_id "MSTRG.79470.53"; exon_number "9";
chr17	StringTie	exon	75834075	75834143	1000	-	.	gene_id "MSTRG.79470"; transcript_id "MSTRG.79470.53"; exon_number "10";
chr17	StringTie	exon	75834325	75834531	1000	-	.	gene_id "MSTRG.79470"; transcript_id "MSTRG.79470.53"; exon_number "11";
chr17	StringTie	exon	75834618	75834716	1000	-	.	gene_id "MSTRG.79470"; transcript_id "MSTRG.79470.53"; exon_number "12";
chr17	StringTie	exon	75834920	75835063	1000	-	.	gene_id "MSTRG.79470"; transcript_id "MSTRG.79470.53"; exon_number "13";
chr17	StringTie	exon	75835409	75835529	1000	-	.	gene_id "MSTRG.79470"; transcript_id "MSTRG.79470.53"; exon_number "14";
chr17	StringTie	exon	75835647	75835777	1000	-	.	gene_id "MSTRG.79470"; transcript_id "MSTRG.79470.53"; exon_number "15";
chr17	StringTie	exon	75835855	75835906	1000	-	.	gene_id "MSTRG.79470"; transcript_id "MSTRG.79470.53"; exon_number "16";
chr17	StringTie	exon	75836012	75836109	1000	-	.	gene_id "MSTRG.79470"; transcript_id "MSTRG.79470.53"; exon_number "17";
chr17	StringTie	exon	75836200	75836256	1000	-	.	gene_id "MSTRG.79470"; transcript_id "MSTRG.79470.53"; exon_number "18";
chr17	StringTie	exon	75836339	75836429	1000	-	.	gene_id "MSTRG.79470"; transcript_id "MSTRG.79470.53"; exon_number "19";
chr17	StringTie	exon	75836572	75836693	1000	-	.	gene_id "MSTRG.79470"; transcript_id "MSTRG.79470.53"; exon_number "20";
chr17	StringTie	exon	75836801	75836918	1000	-	.	gene_id "MSTRG.79470"; transcript_id "MSTRG.79470.53"; exon_number "21";
chr17	StringTie	exon	75839839	75839942	1000	-	.	gene_id "MSTRG.79470"; transcript_id "MSTRG.79470.53"; exon_number "22";
chr17	StringTie	exon	75840018	75840110	1000	-	.	gene_id "MSTRG.79470"; transcript_id "MSTRG.79470.53"; exon_number "23";
chr17	StringTie	exon	75840225	75840329	1000	-	.	gene_id "MSTRG.79470"; transcript_id "MSTRG.79470.53"; exon_number "24";
chr17	StringTie	exon	75840507	75840576	1000	-	.	gene_id "MSTRG.79470"; transcript_id "MSTRG.79470.53"; exon_number "25";
chr17	StringTie	exon	75840762	75840830	1000	-	.	gene_id "MSTRG.79470"; transcript_id "MSTRG.79470.53"; exon_number "26";
chr17	StringTie	exon	75840957	75841001	1000	-	.	gene_id "MSTRG.79470"; transcript_id "MSTRG.79470.53"; exon_number "27";
chr17	StringTie	exon	75842433	75842613	1000	-	.	gene_id "MSTRG.79470"; transcript_id "MSTRG.79470.53"; exon_number "28";
chr17	StringTie	exon	75842857	75842923	1000	-	.	gene_id "MSTRG.79470"; transcript_id "MSTRG.79470.53"; exon_number "29";
chr17	StringTie	exon	75843014	75843073	1000	-	.	gene_id "MSTRG.79470"; transcript_id "MSTRG.79470.53"; exon_number "30";
chr17	StringTie	exon	75843159	75843266	1000	-	.	gene_id "MSTRG.79470"; transcript_id "MSTRG.79470.53"; exon_number "31";
chr17	StringTie	exon	75843484	75843519	1000	-	.	gene_id "MSTRG.79470"; transcript_id "MSTRG.79470.53"; exon_number "32";
chr17	StringTie	exon	75843663	75843948	1000	-	.	gene_id "MSTRG.79470"; transcript_id "MSTRG.79470.53"; exon_number "33";
chr17	StringTie	exon	75844221	75844850	1000	-	.	gene_id "MSTRG.79470"; transcript_id "MSTRG.79470.53"; exon_number "34";
chr17	StringTie	transcript	75827008	75844780	1000	-	.	gene_id "MSTRG.79470"; transcript_id "MSTRG.79470.54";
chr17	StringTie	exon	75827008	75828086	1000	-	.	gene_id "MSTRG.79470"; transcript_id "MSTRG.79470.54"; exon_number "1";
chr17	StringTie	exon	75828787	75828983	1000	-	.	gene_id "MSTRG.79470"; transcript_id "MSTRG.79470.54"; exon_number "2";
chr17	StringTie	exon	75830028	75830151	1000	-	.	gene_id "MSTRG.79470"; transcript_id "MSTRG.79470.54"; exon_number "3";
chr17	StringTie	exon	75830362	75830482	1000	-	.	gene_id "MSTRG.79470"; transcript_id "MSTRG.79470.54"; exon_number "4";
chr17	StringTie	exon	75830578	75830661	1000	-	.	gene_id "MSTRG.79470"; transcript_id "MSTRG.79470.54"; exon_number "5";
chr17	StringTie	exon	75831098	75831169	1000	-	.	gene_id "MSTRG.79470"; transcript_id "MSTRG.79470.54"; exon_number "6";
chr17	StringTie	exon	75831243	75831348	1000	-	.	gene_id "MSTRG.79470"; transcript_id "MSTRG.79470.54"; exon_number "7";
chr17	StringTie	exon	75832966	75833045	1000	-	.	gene_id "MSTRG.79470"; transcript_id "MSTRG.79470.54"; exon_number "8";
chr17	StringTie	exon	75834075	75834143	1000	-	.	gene_id "MSTRG.79470"; transcript_id "MSTRG.79470.54"; exon_number "9";
chr17	StringTie	exon	75834325	75834531	1000	-	.	gene_id "MSTRG.79470"; transcript_id "MSTRG.79470.54"; exon_number "10";
chr17	StringTie	exon	75834618	75834716	1000	-	.	gene_id "MSTRG.79470"; transcript_id "MSTRG.79470.54"; exon_number "11";
chr17	StringTie	exon	75834920	75835062	1000	-	.	gene_id "MSTRG.79470"; transcript_id "MSTRG.79470.54"; exon_number "12";
chr17	StringTie	exon	75835410	75835486	1000	-	.	gene_id "MSTRG.79470"; transcript_id "MSTRG.79470.54"; exon_number "13";
chr17	StringTie	exon	75835647	75835777	1000	-	.	gene_id "MSTRG.79470"; transcript_id "MSTRG.79470.54"; exon_number "14";
chr17	StringTie	exon	75835855	75835906	1000	-	.	gene_id "MSTRG.79470"; transcript_id "MSTRG.79470.54"; exon_number "15";
chr17	StringTie	exon	75836012	75836109	1000	-	.	gene_id "MSTRG.79470"; transcript_id "MSTRG.79470.54"; exon_number "16";
chr17	StringTie	exon	75836200	75836256	1000	-	.	gene_id "MSTRG.79470"; transcript_id "MSTRG.79470.54"; exon_number "17";
chr17	StringTie	exon	75836339	75836429	1000	-	.	gene_id "MSTRG.79470"; transcript_id "MSTRG.79470.54"; exon_number "18";
chr17	StringTie	exon	75836572	75836693	1000	-	.	gene_id "MSTRG.79470"; transcript_id "MSTRG.79470.54"; exon_number "19";
chr17	StringTie	exon	75836801	75836918	1000	-	.	gene_id "MSTRG.79470"; transcript_id "MSTRG.79470.54"; exon_number "20";
chr17	StringTie	exon	75839839	75839942	1000	-	.	gene_id "MSTRG.79470"; transcript_id "MSTRG.79470.54"; exon_number "21";
chr17	StringTie	exon	75840018	75840110	1000	-	.	gene_id "MSTRG.79470"; transcript_id "MSTRG.79470.54"; exon_number "22";
chr17	StringTie	exon	75840225	75840329	1000	-	.	gene_id "MSTRG.79470"; transcript_id "MSTRG.79470.54"; exon_number "23";
chr17	StringTie	exon	75840507	75840576	1000	-	.	gene_id "MSTRG.79470"; transcript_id "MSTRG.79470.54"; exon_number "24";
chr17	StringTie	exon	75840762	75840830	1000	-	.	gene_id "MSTRG.79470"; transcript_id "MSTRG.79470.54"; exon_number "25";
chr17	StringTie	exon	75840957	75841001	1000	-	.	gene_id "MSTRG.79470"; transcript_id "MSTRG.79470.54"; exon_number "26";
chr17	StringTie	exon	75842433	75842613	1000	-	.	gene_id "MSTRG.79470"; transcript_id "MSTRG.79470.54"; exon_number "27";
chr17	StringTie	exon	75842857	75842923	1000	-	.	gene_id "MSTRG.79470"; transcript_id "MSTRG.79470.54"; exon_number "28";
chr17	StringTie	exon	75843014	75843073	1000	-	.	gene_id "MSTRG.79470"; transcript_id "MSTRG.79470.54"; exon_number "29";
chr17	StringTie	exon	75843159	75843266	1000	-	.	gene_id "MSTRG.79470"; transcript_id "MSTRG.79470.54"; exon_number "30";
chr17	StringTie	exon	75843484	75843948	1000	-	.	gene_id "MSTRG.79470"; transcript_id "MSTRG.79470.54"; exon_number "31";
chr17	StringTie	exon	75844221	75844780	1000	-	.	gene_id "MSTRG.79470"; transcript_id "MSTRG.79470.54"; exon_number "32";
chr17	StringTie	transcript	75827013	75844734	1000	-	.	gene_id "MSTRG.79470"; transcript_id "MSTRG.79470.55";
chr17	StringTie	exon	75827013	75828086	1000	-	.	gene_id "MSTRG.79470"; transcript_id "MSTRG.79470.55"; exon_number "1";
chr17	StringTie	exon	75828787	75828983	1000	-	.	gene_id "MSTRG.79470"; transcript_id "MSTRG.79470.55"; exon_number "2";
chr17	StringTie	exon	75830028	75830151	1000	-	.	gene_id "MSTRG.79470"; transcript_id "MSTRG.79470.55"; exon_number "3";
chr17	StringTie	exon	75830362	75830482	1000	-	.	gene_id "MSTRG.79470"; transcript_id "MSTRG.79470.55"; exon_number "4";
chr17	StringTie	exon	75830578	75830661	1000	-	.	gene_id "MSTRG.79470"; transcript_id "MSTRG.79470.55"; exon_number "5";
chr17	StringTie	exon	75831098	75831169	1000	-	.	gene_id "MSTRG.79470"; transcript_id "MSTRG.79470.55"; exon_number "6";
chr17	StringTie	exon	75831243	75831348	1000	-	.	gene_id "MSTRG.79470"; transcript_id "MSTRG.79470.55"; exon_number "7";
chr17	StringTie	exon	75832966	75833045	1000	-	.	gene_id "MSTRG.79470"; transcript_id "MSTRG.79470.55"; exon_number "8";
chr17	StringTie	exon	75834075	75834143	1000	-	.	gene_id "MSTRG.79470"; transcript_id "MSTRG.79470.55"; exon_number "9";
chr17	StringTie	exon	75834325	75834531	1000	-	.	gene_id "MSTRG.79470"; transcript_id "MSTRG.79470.55"; exon_number "10";
chr17	StringTie	exon	75834618	75834716	1000	-	.	gene_id "MSTRG.79470"; transcript_id "MSTRG.79470.55"; exon_number "11";
chr17	StringTie	exon	75834920	75835063	1000	-	.	gene_id "MSTRG.79470"; transcript_id "MSTRG.79470.55"; exon_number "12";
chr17	StringTie	exon	75835409	75835529	1000	-	.	gene_id "MSTRG.79470"; transcript_id "MSTRG.79470.55"; exon_number "13";
chr17	StringTie	exon	75835647	75835777	1000	-	.	gene_id "MSTRG.79470"; transcript_id "MSTRG.79470.55"; exon_number "14";
chr17	StringTie	exon	75835855	75835906	1000	-	.	gene_id "MSTRG.79470"; transcript_id "MSTRG.79470.55"; exon_number "15";
chr17	StringTie	exon	75836012	75836109	1000	-	.	gene_id "MSTRG.79470"; transcript_id "MSTRG.79470.55"; exon_number "16";
chr17	StringTie	exon	75836200	75836256	1000	-	.	gene_id "MSTRG.79470"; transcript_id "MSTRG.79470.55"; exon_number "17";
chr17	StringTie	exon	75836339	75836429	1000	-	.	gene_id "MSTRG.79470"; transcript_id "MSTRG.79470.55"; exon_number "18";
chr17	StringTie	exon	75836572	75836696	1000	-	.	gene_id "MSTRG.79470"; transcript_id "MSTRG.79470.55"; exon_number "19";
chr17	StringTie	exon	75836801	75836918	1000	-	.	gene_id "MSTRG.79470"; transcript_id "MSTRG.79470.55"; exon_number "20";
chr17	StringTie	exon	75839839	75839942	1000	-	.	gene_id "MSTRG.79470"; transcript_id "MSTRG.79470.55"; exon_number "21";
chr17	StringTie	exon	75840018	75840110	1000	-	.	gene_id "MSTRG.79470"; transcript_id "MSTRG.79470.55"; exon_number "22";
chr17	StringTie	exon	75840225	75840329	1000	-	.	gene_id "MSTRG.79470"; transcript_id "MSTRG.79470.55"; exon_number "23";
chr17	StringTie	exon	75840507	75840576	1000	-	.	gene_id "MSTRG.79470"; transcript_id "MSTRG.79470.55"; exon_number "24";
chr17	StringTie	exon	75840762	75840830	1000	-	.	gene_id "MSTRG.79470"; transcript_id "MSTRG.79470.55"; exon_number "25";
chr17	StringTie	exon	75840957	75841001	1000	-	.	gene_id "MSTRG.79470"; transcript_id "MSTRG.79470.55"; exon_number "26";
chr17	StringTie	exon	75842433	75842613	1000	-	.	gene_id "MSTRG.79470"; transcript_id "MSTRG.79470.55"; exon_number "27";
chr17	StringTie	exon	75842857	75842923	1000	-	.	gene_id "MSTRG.79470"; transcript_id "MSTRG.79470.55"; exon_number "28";
chr17	StringTie	exon	75843014	75843073	1000	-	.	gene_id "MSTRG.79470"; transcript_id "MSTRG.79470.55"; exon_number "29";
chr17	StringTie	exon	75843159	75843266	1000	-	.	gene_id "MSTRG.79470"; transcript_id "MSTRG.79470.55"; exon_number "30";
chr17	StringTie	exon	75843484	75843519	1000	-	.	gene_id "MSTRG.79470"; transcript_id "MSTRG.79470.55"; exon_number "31";
chr17	StringTie	exon	75843663	75844371	1000	-	.	gene_id "MSTRG.79470"; transcript_id "MSTRG.79470.55"; exon_number "32";
chr17	StringTie	exon	75844486	75844734	1000	-	.	gene_id "MSTRG.79470"; transcript_id "MSTRG.79470.55"; exon_number "33";
chr17	StringTie	transcript	75827022	75844786	1000	-	.	gene_id "MSTRG.79470"; transcript_id "MSTRG.79470.56";
chr17	StringTie	exon	75827022	75828086	1000	-	.	gene_id "MSTRG.79470"; transcript_id "MSTRG.79470.56"; exon_number "1";
chr17	StringTie	exon	75828787	75828983	1000	-	.	gene_id "MSTRG.79470"; transcript_id "MSTRG.79470.56"; exon_number "2";
chr17	StringTie	exon	75830028	75830151	1000	-	.	gene_id "MSTRG.79470"; transcript_id "MSTRG.79470.56"; exon_number "3";
chr17	StringTie	exon	75830362	75830482	1000	-	.	gene_id "MSTRG.79470"; transcript_id "MSTRG.79470.56"; exon_number "4";
chr17	StringTie	exon	75830578	75830661	1000	-	.	gene_id "MSTRG.79470"; transcript_id "MSTRG.79470.56"; exon_number "5";
chr17	StringTie	exon	75831098	75831169	1000	-	.	gene_id "MSTRG.79470"; transcript_id "MSTRG.79470.56"; exon_number "6";
chr17	StringTie	exon	75831243	75831348	1000	-	.	gene_id "MSTRG.79470"; transcript_id "MSTRG.79470.56"; exon_number "7";
chr17	StringTie	exon	75832966	75833045	1000	-	.	gene_id "MSTRG.79470"; transcript_id "MSTRG.79470.56"; exon_number "8";
chr17	StringTie	exon	75834075	75834143	1000	-	.	gene_id "MSTRG.79470"; transcript_id "MSTRG.79470.56"; exon_number "9";
chr17	StringTie	exon	75834325	75834531	1000	-	.	gene_id "MSTRG.79470"; transcript_id "MSTRG.79470.56"; exon_number "10";
chr17	StringTie	exon	75834618	75834716	1000	-	.	gene_id "MSTRG.79470"; transcript_id "MSTRG.79470.56"; exon_number "11";
chr17	StringTie	exon	75834920	75835063	1000	-	.	gene_id "MSTRG.79470"; transcript_id "MSTRG.79470.56"; exon_number "12";
chr17	StringTie	exon	75835409	75835529	1000	-	.	gene_id "MSTRG.79470"; transcript_id "MSTRG.79470.56"; exon_number "13";
chr17	StringTie	exon	75835647	75835777	1000	-	.	gene_id "MSTRG.79470"; transcript_id "MSTRG.79470.56"; exon_number "14";
chr17	StringTie	exon	75835855	75835906	1000	-	.	gene_id "MSTRG.79470"; transcript_id "MSTRG.79470.56"; exon_number "15";
chr17	StringTie	exon	75836012	75836109	1000	-	.	gene_id "MSTRG.79470"; transcript_id "MSTRG.79470.56"; exon_number "16";
chr17	StringTie	exon	75836200	75836256	1000	-	.	gene_id "MSTRG.79470"; transcript_id "MSTRG.79470.56"; exon_number "17";
chr17	StringTie	exon	75836339	75836429	1000	-	.	gene_id "MSTRG.79470"; transcript_id "MSTRG.79470.56"; exon_number "18";
chr17	StringTie	exon	75836572	75836693	1000	-	.	gene_id "MSTRG.79470"; transcript_id "MSTRG.79470.56"; exon_number "19";
chr17	StringTie	exon	75836801	75836914	1000	-	.	gene_id "MSTRG.79470"; transcript_id "MSTRG.79470.56"; exon_number "20";
chr17	StringTie	exon	75839839	75839942	1000	-	.	gene_id "MSTRG.79470"; transcript_id "MSTRG.79470.56"; exon_number "21";
chr17	StringTie	exon	75840018	75840110	1000	-	.	gene_id "MSTRG.79470"; transcript_id "MSTRG.79470.56"; exon_number "22";
chr17	StringTie	exon	75840225	75840329	1000	-	.	gene_id "MSTRG.79470"; transcript_id "MSTRG.79470.56"; exon_number "23";
chr17	StringTie	exon	75840507	75840576	1000	-	.	gene_id "MSTRG.79470"; transcript_id "MSTRG.79470.56"; exon_number "24";
chr17	StringTie	exon	75840762	75840830	1000	-	.	gene_id "MSTRG.79470"; transcript_id "MSTRG.79470.56"; exon_number "25";
chr17	StringTie	exon	75840957	75841001	1000	-	.	gene_id "MSTRG.79470"; transcript_id "MSTRG.79470.56"; exon_number "26";
chr17	StringTie	exon	75842433	75842613	1000	-	.	gene_id "MSTRG.79470"; transcript_id "MSTRG.79470.56"; exon_number "27";
chr17	StringTie	exon	75842857	75842923	1000	-	.	gene_id "MSTRG.79470"; transcript_id "MSTRG.79470.56"; exon_number "28";
chr17	StringTie	exon	75843014	75843073	1000	-	.	gene_id "MSTRG.79470"; transcript_id "MSTRG.79470.56"; exon_number "29";
chr17	StringTie	exon	75843159	75843266	1000	-	.	gene_id "MSTRG.79470"; transcript_id "MSTRG.79470.56"; exon_number "30";
chr17	StringTie	exon	75843484	75843519	1000	-	.	gene_id "MSTRG.79470"; transcript_id "MSTRG.79470.56"; exon_number "31";
chr17	StringTie	exon	75843819	75843948	1000	-	.	gene_id "MSTRG.79470"; transcript_id "MSTRG.79470.56"; exon_number "32";
chr17	StringTie	exon	75844221	75844371	1000	-	.	gene_id "MSTRG.79470"; transcript_id "MSTRG.79470.56"; exon_number "33";
chr17	StringTie	exon	75844734	75844786	1000	-	.	gene_id "MSTRG.79470"; transcript_id "MSTRG.79470.56"; exon_number "34";
chr17	StringTie	transcript	75827029	75844796	1000	-	.	gene_id "MSTRG.79470"; transcript_id "MSTRG.79470.57";
chr17	StringTie	exon	75827029	75828086	1000	-	.	gene_id "MSTRG.79470"; transcript_id "MSTRG.79470.57"; exon_number "1";
chr17	StringTie	exon	75828787	75828983	1000	-	.	gene_id "MSTRG.79470"; transcript_id "MSTRG.79470.57"; exon_number "2";
chr17	StringTie	exon	75830028	75830151	1000	-	.	gene_id "MSTRG.79470"; transcript_id "MSTRG.79470.57"; exon_number "3";
chr17	StringTie	exon	75830362	75830482	1000	-	.	gene_id "MSTRG.79470"; transcript_id "MSTRG.79470.57"; exon_number "4";
chr17	StringTie	exon	75830578	75830661	1000	-	.	gene_id "MSTRG.79470"; transcript_id "MSTRG.79470.57"; exon_number "5";
chr17	StringTie	exon	75831098	75831169	1000	-	.	gene_id "MSTRG.79470"; transcript_id "MSTRG.79470.57"; exon_number "6";
chr17	StringTie	exon	75831243	75831348	1000	-	.	gene_id "MSTRG.79470"; transcript_id "MSTRG.79470.57"; exon_number "7";
chr17	StringTie	exon	75832966	75833045	1000	-	.	gene_id "MSTRG.79470"; transcript_id "MSTRG.79470.57"; exon_number "8";
chr17	StringTie	exon	75834075	75834143	1000	-	.	gene_id "MSTRG.79470"; transcript_id "MSTRG.79470.57"; exon_number "9";
chr17	StringTie	exon	75834325	75834531	1000	-	.	gene_id "MSTRG.79470"; transcript_id "MSTRG.79470.57"; exon_number "10";
chr17	StringTie	exon	75834618	75834716	1000	-	.	gene_id "MSTRG.79470"; transcript_id "MSTRG.79470.57"; exon_number "11";
chr17	StringTie	exon	75834920	75835063	1000	-	.	gene_id "MSTRG.79470"; transcript_id "MSTRG.79470.57"; exon_number "12";
chr17	StringTie	exon	75835409	75835529	1000	-	.	gene_id "MSTRG.79470"; transcript_id "MSTRG.79470.57"; exon_number "13";
chr17	StringTie	exon	75835647	75835777	1000	-	.	gene_id "MSTRG.79470"; transcript_id "MSTRG.79470.57"; exon_number "14";
chr17	StringTie	exon	75835855	75835906	1000	-	.	gene_id "MSTRG.79470"; transcript_id "MSTRG.79470.57"; exon_number "15";
chr17	StringTie	exon	75836012	75836109	1000	-	.	gene_id "MSTRG.79470"; transcript_id "MSTRG.79470.57"; exon_number "16";
chr17	StringTie	exon	75836200	75836256	1000	-	.	gene_id "MSTRG.79470"; transcript_id "MSTRG.79470.57"; exon_number "17";
chr17	StringTie	exon	75836339	75836429	1000	-	.	gene_id "MSTRG.79470"; transcript_id "MSTRG.79470.57"; exon_number "18";
chr17	StringTie	exon	75836572	75836693	1000	-	.	gene_id "MSTRG.79470"; transcript_id "MSTRG.79470.57"; exon_number "19";
chr17	StringTie	exon	75836801	75836914	1000	-	.	gene_id "MSTRG.79470"; transcript_id "MSTRG.79470.57"; exon_number "20";
chr17	StringTie	exon	75839839	75839942	1000	-	.	gene_id "MSTRG.79470"; transcript_id "MSTRG.79470.57"; exon_number "21";
chr17	StringTie	exon	75840018	75840110	1000	-	.	gene_id "MSTRG.79470"; transcript_id "MSTRG.79470.57"; exon_number "22";
chr17	StringTie	exon	75840225	75840329	1000	-	.	gene_id "MSTRG.79470"; transcript_id "MSTRG.79470.57"; exon_number "23";
chr17	StringTie	exon	75840507	75840576	1000	-	.	gene_id "MSTRG.79470"; transcript_id "MSTRG.79470.57"; exon_number "24";
chr17	StringTie	exon	75840762	75840830	1000	-	.	gene_id "MSTRG.79470"; transcript_id "MSTRG.79470.57"; exon_number "25";
chr17	StringTie	exon	75840957	75841001	1000	-	.	gene_id "MSTRG.79470"; transcript_id "MSTRG.79470.57"; exon_number "26";
chr17	StringTie	exon	75842433	75842613	1000	-	.	gene_id "MSTRG.79470"; transcript_id "MSTRG.79470.57"; exon_number "27";
chr17	StringTie	exon	75842857	75842923	1000	-	.	gene_id "MSTRG.79470"; transcript_id "MSTRG.79470.57"; exon_number "28";
chr17	StringTie	exon	75843014	75843073	1000	-	.	gene_id "MSTRG.79470"; transcript_id "MSTRG.79470.57"; exon_number "29";
chr17	StringTie	exon	75843159	75843266	1000	-	.	gene_id "MSTRG.79470"; transcript_id "MSTRG.79470.57"; exon_number "30";
chr17	StringTie	exon	75843484	75843519	1000	-	.	gene_id "MSTRG.79470"; transcript_id "MSTRG.79470.57"; exon_number "31";
chr17	StringTie	exon	75844221	75844371	1000	-	.	gene_id "MSTRG.79470"; transcript_id "MSTRG.79470.57"; exon_number "32";
chr17	StringTie	exon	75844734	75844796	1000	-	.	gene_id "MSTRG.79470"; transcript_id "MSTRG.79470.57"; exon_number "33";
chr17	StringTie	transcript	75827029	75844796	1000	-	.	gene_id "MSTRG.79470"; transcript_id "MSTRG.79470.58";
chr17	StringTie	exon	75827029	75828086	1000	-	.	gene_id "MSTRG.79470"; transcript_id "MSTRG.79470.58"; exon_number "1";
chr17	StringTie	exon	75828787	75828983	1000	-	.	gene_id "MSTRG.79470"; transcript_id "MSTRG.79470.58"; exon_number "2";
chr17	StringTie	exon	75830028	75830151	1000	-	.	gene_id "MSTRG.79470"; transcript_id "MSTRG.79470.58"; exon_number "3";
chr17	StringTie	exon	75830362	75830482	1000	-	.	gene_id "MSTRG.79470"; transcript_id "MSTRG.79470.58"; exon_number "4";
chr17	StringTie	exon	75830578	75830661	1000	-	.	gene_id "MSTRG.79470"; transcript_id "MSTRG.79470.58"; exon_number "5";
chr17	StringTie	exon	75831098	75831169	1000	-	.	gene_id "MSTRG.79470"; transcript_id "MSTRG.79470.58"; exon_number "6";
chr17	StringTie	exon	75831243	75831348	1000	-	.	gene_id "MSTRG.79470"; transcript_id "MSTRG.79470.58"; exon_number "7";
chr17	StringTie	exon	75832966	75833045	1000	-	.	gene_id "MSTRG.79470"; transcript_id "MSTRG.79470.58"; exon_number "8";
chr17	StringTie	exon	75834075	75834143	1000	-	.	gene_id "MSTRG.79470"; transcript_id "MSTRG.79470.58"; exon_number "9";
chr17	StringTie	exon	75834325	75834531	1000	-	.	gene_id "MSTRG.79470"; transcript_id "MSTRG.79470.58"; exon_number "10";
chr17	StringTie	exon	75834618	75834716	1000	-	.	gene_id "MSTRG.79470"; transcript_id "MSTRG.79470.58"; exon_number "11";
chr17	StringTie	exon	75834920	75835063	1000	-	.	gene_id "MSTRG.79470"; transcript_id "MSTRG.79470.58"; exon_number "12";
chr17	StringTie	exon	75835409	75835529	1000	-	.	gene_id "MSTRG.79470"; transcript_id "MSTRG.79470.58"; exon_number "13";
chr17	StringTie	exon	75835647	75835777	1000	-	.	gene_id "MSTRG.79470"; transcript_id "MSTRG.79470.58"; exon_number "14";
chr17	StringTie	exon	75835855	75835906	1000	-	.	gene_id "MSTRG.79470"; transcript_id "MSTRG.79470.58"; exon_number "15";
chr17	StringTie	exon	75836012	75836109	1000	-	.	gene_id "MSTRG.79470"; transcript_id "MSTRG.79470.58"; exon_number "16";
chr17	StringTie	exon	75836200	75836256	1000	-	.	gene_id "MSTRG.79470"; transcript_id "MSTRG.79470.58"; exon_number "17";
chr17	StringTie	exon	75836339	75836429	1000	-	.	gene_id "MSTRG.79470"; transcript_id "MSTRG.79470.58"; exon_number "18";
chr17	StringTie	exon	75836572	75836693	1000	-	.	gene_id "MSTRG.79470"; transcript_id "MSTRG.79470.58"; exon_number "19";
chr17	StringTie	exon	75836801	75836918	1000	-	.	gene_id "MSTRG.79470"; transcript_id "MSTRG.79470.58"; exon_number "20";
chr17	StringTie	exon	75839839	75839942	1000	-	.	gene_id "MSTRG.79470"; transcript_id "MSTRG.79470.58"; exon_number "21";
chr17	StringTie	exon	75840018	75840110	1000	-	.	gene_id "MSTRG.79470"; transcript_id "MSTRG.79470.58"; exon_number "22";
chr17	StringTie	exon	75840225	75840329	1000	-	.	gene_id "MSTRG.79470"; transcript_id "MSTRG.79470.58"; exon_number "23";
chr17	StringTie	exon	75840507	75840576	1000	-	.	gene_id "MSTRG.79470"; transcript_id "MSTRG.79470.58"; exon_number "24";
chr17	StringTie	exon	75840762	75840830	1000	-	.	gene_id "MSTRG.79470"; transcript_id "MSTRG.79470.58"; exon_number "25";
chr17	StringTie	exon	75840957	75841001	1000	-	.	gene_id "MSTRG.79470"; transcript_id "MSTRG.79470.58"; exon_number "26";
chr17	StringTie	exon	75842433	75842613	1000	-	.	gene_id "MSTRG.79470"; transcript_id "MSTRG.79470.58"; exon_number "27";
chr17	StringTie	exon	75842857	75842923	1000	-	.	gene_id "MSTRG.79470"; transcript_id "MSTRG.79470.58"; exon_number "28";
chr17	StringTie	exon	75843014	75843073	1000	-	.	gene_id "MSTRG.79470"; transcript_id "MSTRG.79470.58"; exon_number "29";
chr17	StringTie	exon	75843159	75843266	1000	-	.	gene_id "MSTRG.79470"; transcript_id "MSTRG.79470.58"; exon_number "30";
chr17	StringTie	exon	75843484	75843519	1000	-	.	gene_id "MSTRG.79470"; transcript_id "MSTRG.79470.58"; exon_number "31";
chr17	StringTie	exon	75844221	75844371	1000	-	.	gene_id "MSTRG.79470"; transcript_id "MSTRG.79470.58"; exon_number "32";
chr17	StringTie	exon	75844521	75844796	1000	-	.	gene_id "MSTRG.79470"; transcript_id "MSTRG.79470.58"; exon_number "33";
chr17	StringTie	transcript	75827029	75844785	1000	-	.	gene_id "MSTRG.79470"; transcript_id "MSTRG.79470.59";
chr17	StringTie	exon	75827029	75828086	1000	-	.	gene_id "MSTRG.79470"; transcript_id "MSTRG.79470.59"; exon_number "1";
chr17	StringTie	exon	75828787	75828983	1000	-	.	gene_id "MSTRG.79470"; transcript_id "MSTRG.79470.59"; exon_number "2";
chr17	StringTie	exon	75830028	75830151	1000	-	.	gene_id "MSTRG.79470"; transcript_id "MSTRG.79470.59"; exon_number "3";
chr17	StringTie	exon	75830362	75830482	1000	-	.	gene_id "MSTRG.79470"; transcript_id "MSTRG.79470.59"; exon_number "4";
chr17	StringTie	exon	75830578	75830661	1000	-	.	gene_id "MSTRG.79470"; transcript_id "MSTRG.79470.59"; exon_number "5";
chr17	StringTie	exon	75831098	75831169	1000	-	.	gene_id "MSTRG.79470"; transcript_id "MSTRG.79470.59"; exon_number "6";
chr17	StringTie	exon	75831243	75831348	1000	-	.	gene_id "MSTRG.79470"; transcript_id "MSTRG.79470.59"; exon_number "7";
chr17	StringTie	exon	75832966	75833045	1000	-	.	gene_id "MSTRG.79470"; transcript_id "MSTRG.79470.59"; exon_number "8";
chr17	StringTie	exon	75834075	75834143	1000	-	.	gene_id "MSTRG.79470"; transcript_id "MSTRG.79470.59"; exon_number "9";
chr17	StringTie	exon	75834325	75834531	1000	-	.	gene_id "MSTRG.79470"; transcript_id "MSTRG.79470.59"; exon_number "10";
chr17	StringTie	exon	75834618	75834716	1000	-	.	gene_id "MSTRG.79470"; transcript_id "MSTRG.79470.59"; exon_number "11";
chr17	StringTie	exon	75834920	75835063	1000	-	.	gene_id "MSTRG.79470"; transcript_id "MSTRG.79470.59"; exon_number "12";
chr17	StringTie	exon	75835409	75835529	1000	-	.	gene_id "MSTRG.79470"; transcript_id "MSTRG.79470.59"; exon_number "13";
chr17	StringTie	exon	75835647	75835777	1000	-	.	gene_id "MSTRG.79470"; transcript_id "MSTRG.79470.59"; exon_number "14";
chr17	StringTie	exon	75835855	75835906	1000	-	.	gene_id "MSTRG.79470"; transcript_id "MSTRG.79470.59"; exon_number "15";
chr17	StringTie	exon	75836012	75836109	1000	-	.	gene_id "MSTRG.79470"; transcript_id "MSTRG.79470.59"; exon_number "16";
chr17	StringTie	exon	75836200	75836256	1000	-	.	gene_id "MSTRG.79470"; transcript_id "MSTRG.79470.59"; exon_number "17";
chr17	StringTie	exon	75836339	75836429	1000	-	.	gene_id "MSTRG.79470"; transcript_id "MSTRG.79470.59"; exon_number "18";
chr17	StringTie	exon	75836572	75836696	1000	-	.	gene_id "MSTRG.79470"; transcript_id "MSTRG.79470.59"; exon_number "19";
chr17	StringTie	exon	75836801	75836918	1000	-	.	gene_id "MSTRG.79470"; transcript_id "MSTRG.79470.59"; exon_number "20";
chr17	StringTie	exon	75839839	75839942	1000	-	.	gene_id "MSTRG.79470"; transcript_id "MSTRG.79470.59"; exon_number "21";
chr17	StringTie	exon	75840018	75840110	1000	-	.	gene_id "MSTRG.79470"; transcript_id "MSTRG.79470.59"; exon_number "22";
chr17	StringTie	exon	75840225	75840329	1000	-	.	gene_id "MSTRG.79470"; transcript_id "MSTRG.79470.59"; exon_number "23";
chr17	StringTie	exon	75840507	75840576	1000	-	.	gene_id "MSTRG.79470"; transcript_id "MSTRG.79470.59"; exon_number "24";
chr17	StringTie	exon	75840762	75840830	1000	-	.	gene_id "MSTRG.79470"; transcript_id "MSTRG.79470.59"; exon_number "25";
chr17	StringTie	exon	75840957	75841001	1000	-	.	gene_id "MSTRG.79470"; transcript_id "MSTRG.79470.59"; exon_number "26";
chr17	StringTie	exon	75842433	75842613	1000	-	.	gene_id "MSTRG.79470"; transcript_id "MSTRG.79470.59"; exon_number "27";
chr17	StringTie	exon	75842857	75842923	1000	-	.	gene_id "MSTRG.79470"; transcript_id "MSTRG.79470.59"; exon_number "28";
chr17	StringTie	exon	75843014	75843073	1000	-	.	gene_id "MSTRG.79470"; transcript_id "MSTRG.79470.59"; exon_number "29";
chr17	StringTie	exon	75843159	75843266	1000	-	.	gene_id "MSTRG.79470"; transcript_id "MSTRG.79470.59"; exon_number "30";
chr17	StringTie	exon	75843484	75843519	1000	-	.	gene_id "MSTRG.79470"; transcript_id "MSTRG.79470.59"; exon_number "31";
chr17	StringTie	exon	75843819	75844371	1000	-	.	gene_id "MSTRG.79470"; transcript_id "MSTRG.79470.59"; exon_number "32";
chr17	StringTie	exon	75844756	75844785	1000	-	.	gene_id "MSTRG.79470"; transcript_id "MSTRG.79470.59"; exon_number "33";
chr17	StringTie	transcript	75825802	75855437	1000	-	.	gene_id "MSTRG.79470"; transcript_id "MSTRG.79470.6";
chr17	StringTie	exon	75825802	75828086	1000	-	.	gene_id "MSTRG.79470"; transcript_id "MSTRG.79470.6"; exon_number "1";
chr17	StringTie	exon	75828787	75828983	1000	-	.	gene_id "MSTRG.79470"; transcript_id "MSTRG.79470.6"; exon_number "2";
chr17	StringTie	exon	75830028	75830151	1000	-	.	gene_id "MSTRG.79470"; transcript_id "MSTRG.79470.6"; exon_number "3";
chr17	StringTie	exon	75830362	75830482	1000	-	.	gene_id "MSTRG.79470"; transcript_id "MSTRG.79470.6"; exon_number "4";
chr17	StringTie	exon	75830578	75830661	1000	-	.	gene_id "MSTRG.79470"; transcript_id "MSTRG.79470.6"; exon_number "5";
chr17	StringTie	exon	75831098	75831169	1000	-	.	gene_id "MSTRG.79470"; transcript_id "MSTRG.79470.6"; exon_number "6";
chr17	StringTie	exon	75831243	75831348	1000	-	.	gene_id "MSTRG.79470"; transcript_id "MSTRG.79470.6"; exon_number "7";
chr17	StringTie	exon	75832966	75833045	1000	-	.	gene_id "MSTRG.79470"; transcript_id "MSTRG.79470.6"; exon_number "8";
chr17	StringTie	exon	75834075	75834143	1000	-	.	gene_id "MSTRG.79470"; transcript_id "MSTRG.79470.6"; exon_number "9";
chr17	StringTie	exon	75834325	75834531	1000	-	.	gene_id "MSTRG.79470"; transcript_id "MSTRG.79470.6"; exon_number "10";
chr17	StringTie	exon	75834618	75834716	1000	-	.	gene_id "MSTRG.79470"; transcript_id "MSTRG.79470.6"; exon_number "11";
chr17	StringTie	exon	75834920	75835063	1000	-	.	gene_id "MSTRG.79470"; transcript_id "MSTRG.79470.6"; exon_number "12";
chr17	StringTie	exon	75835409	75835529	1000	-	.	gene_id "MSTRG.79470"; transcript_id "MSTRG.79470.6"; exon_number "13";
chr17	StringTie	exon	75835647	75835777	1000	-	.	gene_id "MSTRG.79470"; transcript_id "MSTRG.79470.6"; exon_number "14";
chr17	StringTie	exon	75835855	75835906	1000	-	.	gene_id "MSTRG.79470"; transcript_id "MSTRG.79470.6"; exon_number "15";
chr17	StringTie	exon	75836012	75836109	1000	-	.	gene_id "MSTRG.79470"; transcript_id "MSTRG.79470.6"; exon_number "16";
chr17	StringTie	exon	75836200	75836256	1000	-	.	gene_id "MSTRG.79470"; transcript_id "MSTRG.79470.6"; exon_number "17";
chr17	StringTie	exon	75836339	75836429	1000	-	.	gene_id "MSTRG.79470"; transcript_id "MSTRG.79470.6"; exon_number "18";
chr17	StringTie	exon	75836572	75836696	1000	-	.	gene_id "MSTRG.79470"; transcript_id "MSTRG.79470.6"; exon_number "19";
chr17	StringTie	exon	75836801	75836918	1000	-	.	gene_id "MSTRG.79470"; transcript_id "MSTRG.79470.6"; exon_number "20";
chr17	StringTie	exon	75839839	75839942	1000	-	.	gene_id "MSTRG.79470"; transcript_id "MSTRG.79470.6"; exon_number "21";
chr17	StringTie	exon	75840018	75840110	1000	-	.	gene_id "MSTRG.79470"; transcript_id "MSTRG.79470.6"; exon_number "22";
chr17	StringTie	exon	75840225	75840329	1000	-	.	gene_id "MSTRG.79470"; transcript_id "MSTRG.79470.6"; exon_number "23";
chr17	StringTie	exon	75840507	75840576	1000	-	.	gene_id "MSTRG.79470"; transcript_id "MSTRG.79470.6"; exon_number "24";
chr17	StringTie	exon	75840762	75840830	1000	-	.	gene_id "MSTRG.79470"; transcript_id "MSTRG.79470.6"; exon_number "25";
chr17	StringTie	exon	75840957	75841001	1000	-	.	gene_id "MSTRG.79470"; transcript_id "MSTRG.79470.6"; exon_number "26";
chr17	StringTie	exon	75842433	75842613	1000	-	.	gene_id "MSTRG.79470"; transcript_id "MSTRG.79470.6"; exon_number "27";
chr17	StringTie	exon	75842857	75842923	1000	-	.	gene_id "MSTRG.79470"; transcript_id "MSTRG.79470.6"; exon_number "28";
chr17	StringTie	exon	75843014	75843073	1000	-	.	gene_id "MSTRG.79470"; transcript_id "MSTRG.79470.6"; exon_number "29";
chr17	StringTie	exon	75843159	75843266	1000	-	.	gene_id "MSTRG.79470"; transcript_id "MSTRG.79470.6"; exon_number "30";
chr17	StringTie	exon	75843484	75843519	1000	-	.	gene_id "MSTRG.79470"; transcript_id "MSTRG.79470.6"; exon_number "31";
chr17	StringTie	exon	75843663	75844371	1000	-	.	gene_id "MSTRG.79470"; transcript_id "MSTRG.79470.6"; exon_number "32";
chr17	StringTie	exon	75844734	75846787	1000	-	.	gene_id "MSTRG.79470"; transcript_id "MSTRG.79470.6"; exon_number "33";
chr17	StringTie	exon	75846908	75847609	1000	-	.	gene_id "MSTRG.79470"; transcript_id "MSTRG.79470.6"; exon_number "34";
chr17	StringTie	exon	75847796	75847930	1000	-	.	gene_id "MSTRG.79470"; transcript_id "MSTRG.79470.6"; exon_number "35";
chr17	StringTie	exon	75848570	75848662	1000	-	.	gene_id "MSTRG.79470"; transcript_id "MSTRG.79470.6"; exon_number "36";
chr17	StringTie	exon	75849604	75849739	1000	-	.	gene_id "MSTRG.79470"; transcript_id "MSTRG.79470.6"; exon_number "37";
chr17	StringTie	exon	75851568	75851676	1000	-	.	gene_id "MSTRG.79470"; transcript_id "MSTRG.79470.6"; exon_number "38";
chr17	StringTie	exon	75855180	75855437	1000	-	.	gene_id "MSTRG.79470"; transcript_id "MSTRG.79470.6"; exon_number "39";
chr17	StringTie	transcript	75827030	75844695	1000	-	.	gene_id "MSTRG.79470"; transcript_id "MSTRG.79470.60";
chr17	StringTie	exon	75827030	75827445	1000	-	.	gene_id "MSTRG.79470"; transcript_id "MSTRG.79470.60"; exon_number "1";
chr17	StringTie	exon	75827957	75828086	1000	-	.	gene_id "MSTRG.79470"; transcript_id "MSTRG.79470.60"; exon_number "2";
chr17	StringTie	exon	75828787	75828983	1000	-	.	gene_id "MSTRG.79470"; transcript_id "MSTRG.79470.60"; exon_number "3";
chr17	StringTie	exon	75830028	75830151	1000	-	.	gene_id "MSTRG.79470"; transcript_id "MSTRG.79470.60"; exon_number "4";
chr17	StringTie	exon	75830362	75830482	1000	-	.	gene_id "MSTRG.79470"; transcript_id "MSTRG.79470.60"; exon_number "5";
chr17	StringTie	exon	75830578	75830661	1000	-	.	gene_id "MSTRG.79470"; transcript_id "MSTRG.79470.60"; exon_number "6";
chr17	StringTie	exon	75831098	75831169	1000	-	.	gene_id "MSTRG.79470"; transcript_id "MSTRG.79470.60"; exon_number "7";
chr17	StringTie	exon	75831243	75831417	1000	-	.	gene_id "MSTRG.79470"; transcript_id "MSTRG.79470.60"; exon_number "8";
chr17	StringTie	exon	75832966	75833045	1000	-	.	gene_id "MSTRG.79470"; transcript_id "MSTRG.79470.60"; exon_number "9";
chr17	StringTie	exon	75834075	75834143	1000	-	.	gene_id "MSTRG.79470"; transcript_id "MSTRG.79470.60"; exon_number "10";
chr17	StringTie	exon	75834325	75834531	1000	-	.	gene_id "MSTRG.79470"; transcript_id "MSTRG.79470.60"; exon_number "11";
chr17	StringTie	exon	75834618	75834716	1000	-	.	gene_id "MSTRG.79470"; transcript_id "MSTRG.79470.60"; exon_number "12";
chr17	StringTie	exon	75834920	75835063	1000	-	.	gene_id "MSTRG.79470"; transcript_id "MSTRG.79470.60"; exon_number "13";
chr17	StringTie	exon	75835409	75835529	1000	-	.	gene_id "MSTRG.79470"; transcript_id "MSTRG.79470.60"; exon_number "14";
chr17	StringTie	exon	75835647	75835777	1000	-	.	gene_id "MSTRG.79470"; transcript_id "MSTRG.79470.60"; exon_number "15";
chr17	StringTie	exon	75835855	75835906	1000	-	.	gene_id "MSTRG.79470"; transcript_id "MSTRG.79470.60"; exon_number "16";
chr17	StringTie	exon	75836012	75836109	1000	-	.	gene_id "MSTRG.79470"; transcript_id "MSTRG.79470.60"; exon_number "17";
chr17	StringTie	exon	75836200	75836256	1000	-	.	gene_id "MSTRG.79470"; transcript_id "MSTRG.79470.60"; exon_number "18";
chr17	StringTie	exon	75836339	75836429	1000	-	.	gene_id "MSTRG.79470"; transcript_id "MSTRG.79470.60"; exon_number "19";
chr17	StringTie	exon	75836572	75836696	1000	-	.	gene_id "MSTRG.79470"; transcript_id "MSTRG.79470.60"; exon_number "20";
chr17	StringTie	exon	75836801	75836918	1000	-	.	gene_id "MSTRG.79470"; transcript_id "MSTRG.79470.60"; exon_number "21";
chr17	StringTie	exon	75839839	75839942	1000	-	.	gene_id "MSTRG.79470"; transcript_id "MSTRG.79470.60"; exon_number "22";
chr17	StringTie	exon	75840018	75840110	1000	-	.	gene_id "MSTRG.79470"; transcript_id "MSTRG.79470.60"; exon_number "23";
chr17	StringTie	exon	75840225	75840329	1000	-	.	gene_id "MSTRG.79470"; transcript_id "MSTRG.79470.60"; exon_number "24";
chr17	StringTie	exon	75840507	75840576	1000	-	.	gene_id "MSTRG.79470"; transcript_id "MSTRG.79470.60"; exon_number "25";
chr17	StringTie	exon	75840762	75840830	1000	-	.	gene_id "MSTRG.79470"; transcript_id "MSTRG.79470.60"; exon_number "26";
chr17	StringTie	exon	75840957	75841001	1000	-	.	gene_id "MSTRG.79470"; transcript_id "MSTRG.79470.60"; exon_number "27";
chr17	StringTie	exon	75842433	75842613	1000	-	.	gene_id "MSTRG.79470"; transcript_id "MSTRG.79470.60"; exon_number "28";
chr17	StringTie	exon	75842857	75842923	1000	-	.	gene_id "MSTRG.79470"; transcript_id "MSTRG.79470.60"; exon_number "29";
chr17	StringTie	exon	75843014	75843073	1000	-	.	gene_id "MSTRG.79470"; transcript_id "MSTRG.79470.60"; exon_number "30";
chr17	StringTie	exon	75843159	75843266	1000	-	.	gene_id "MSTRG.79470"; transcript_id "MSTRG.79470.60"; exon_number "31";
chr17	StringTie	exon	75843484	75843519	1000	-	.	gene_id "MSTRG.79470"; transcript_id "MSTRG.79470.60"; exon_number "32";
chr17	StringTie	exon	75844221	75844695	1000	-	.	gene_id "MSTRG.79470"; transcript_id "MSTRG.79470.60"; exon_number "33";
chr17	StringTie	transcript	75827030	75844712	1000	-	.	gene_id "MSTRG.79470"; transcript_id "MSTRG.79470.61";
chr17	StringTie	exon	75827030	75827445	1000	-	.	gene_id "MSTRG.79470"; transcript_id "MSTRG.79470.61"; exon_number "1";
chr17	StringTie	exon	75827957	75828086	1000	-	.	gene_id "MSTRG.79470"; transcript_id "MSTRG.79470.61"; exon_number "2";
chr17	StringTie	exon	75828787	75828983	1000	-	.	gene_id "MSTRG.79470"; transcript_id "MSTRG.79470.61"; exon_number "3";
chr17	StringTie	exon	75830028	75830151	1000	-	.	gene_id "MSTRG.79470"; transcript_id "MSTRG.79470.61"; exon_number "4";
chr17	StringTie	exon	75830362	75830482	1000	-	.	gene_id "MSTRG.79470"; transcript_id "MSTRG.79470.61"; exon_number "5";
chr17	StringTie	exon	75830578	75830661	1000	-	.	gene_id "MSTRG.79470"; transcript_id "MSTRG.79470.61"; exon_number "6";
chr17	StringTie	exon	75831098	75831169	1000	-	.	gene_id "MSTRG.79470"; transcript_id "MSTRG.79470.61"; exon_number "7";
chr17	StringTie	exon	75831243	75831348	1000	-	.	gene_id "MSTRG.79470"; transcript_id "MSTRG.79470.61"; exon_number "8";
chr17	StringTie	exon	75832966	75833045	1000	-	.	gene_id "MSTRG.79470"; transcript_id "MSTRG.79470.61"; exon_number "9";
chr17	StringTie	exon	75834075	75834143	1000	-	.	gene_id "MSTRG.79470"; transcript_id "MSTRG.79470.61"; exon_number "10";
chr17	StringTie	exon	75834325	75834531	1000	-	.	gene_id "MSTRG.79470"; transcript_id "MSTRG.79470.61"; exon_number "11";
chr17	StringTie	exon	75834618	75834716	1000	-	.	gene_id "MSTRG.79470"; transcript_id "MSTRG.79470.61"; exon_number "12";
chr17	StringTie	exon	75834920	75835063	1000	-	.	gene_id "MSTRG.79470"; transcript_id "MSTRG.79470.61"; exon_number "13";
chr17	StringTie	exon	75835409	75835529	1000	-	.	gene_id "MSTRG.79470"; transcript_id "MSTRG.79470.61"; exon_number "14";
chr17	StringTie	exon	75835647	75835777	1000	-	.	gene_id "MSTRG.79470"; transcript_id "MSTRG.79470.61"; exon_number "15";
chr17	StringTie	exon	75835855	75835906	1000	-	.	gene_id "MSTRG.79470"; transcript_id "MSTRG.79470.61"; exon_number "16";
chr17	StringTie	exon	75836012	75836109	1000	-	.	gene_id "MSTRG.79470"; transcript_id "MSTRG.79470.61"; exon_number "17";
chr17	StringTie	exon	75836200	75836256	1000	-	.	gene_id "MSTRG.79470"; transcript_id "MSTRG.79470.61"; exon_number "18";
chr17	StringTie	exon	75836339	75836429	1000	-	.	gene_id "MSTRG.79470"; transcript_id "MSTRG.79470.61"; exon_number "19";
chr17	StringTie	exon	75836572	75836693	1000	-	.	gene_id "MSTRG.79470"; transcript_id "MSTRG.79470.61"; exon_number "20";
chr17	StringTie	exon	75836801	75836918	1000	-	.	gene_id "MSTRG.79470"; transcript_id "MSTRG.79470.61"; exon_number "21";
chr17	StringTie	exon	75839839	75839942	1000	-	.	gene_id "MSTRG.79470"; transcript_id "MSTRG.79470.61"; exon_number "22";
chr17	StringTie	exon	75840033	75840110	1000	-	.	gene_id "MSTRG.79470"; transcript_id "MSTRG.79470.61"; exon_number "23";
chr17	StringTie	exon	75840225	75840329	1000	-	.	gene_id "MSTRG.79470"; transcript_id "MSTRG.79470.61"; exon_number "24";
chr17	StringTie	exon	75840507	75840576	1000	-	.	gene_id "MSTRG.79470"; transcript_id "MSTRG.79470.61"; exon_number "25";
chr17	StringTie	exon	75840762	75840830	1000	-	.	gene_id "MSTRG.79470"; transcript_id "MSTRG.79470.61"; exon_number "26";
chr17	StringTie	exon	75840957	75841001	1000	-	.	gene_id "MSTRG.79470"; transcript_id "MSTRG.79470.61"; exon_number "27";
chr17	StringTie	exon	75842433	75842613	1000	-	.	gene_id "MSTRG.79470"; transcript_id "MSTRG.79470.61"; exon_number "28";
chr17	StringTie	exon	75842857	75842923	1000	-	.	gene_id "MSTRG.79470"; transcript_id "MSTRG.79470.61"; exon_number "29";
chr17	StringTie	exon	75843014	75843073	1000	-	.	gene_id "MSTRG.79470"; transcript_id "MSTRG.79470.61"; exon_number "30";
chr17	StringTie	exon	75843159	75843266	1000	-	.	gene_id "MSTRG.79470"; transcript_id "MSTRG.79470.61"; exon_number "31";
chr17	StringTie	exon	75843484	75843519	1000	-	.	gene_id "MSTRG.79470"; transcript_id "MSTRG.79470.61"; exon_number "32";
chr17	StringTie	exon	75843663	75844371	1000	-	.	gene_id "MSTRG.79470"; transcript_id "MSTRG.79470.61"; exon_number "33";
chr17	StringTie	exon	75844521	75844712	1000	-	.	gene_id "MSTRG.79470"; transcript_id "MSTRG.79470.61"; exon_number "34";
chr17	StringTie	transcript	75827030	75840304	1000	-	.	gene_id "MSTRG.79470"; transcript_id "MSTRG.79470.62";
chr17	StringTie	exon	75827030	75827445	1000	-	.	gene_id "MSTRG.79470"; transcript_id "MSTRG.79470.62"; exon_number "1";
chr17	StringTie	exon	75827957	75828086	1000	-	.	gene_id "MSTRG.79470"; transcript_id "MSTRG.79470.62"; exon_number "2";
chr17	StringTie	exon	75828787	75828983	1000	-	.	gene_id "MSTRG.79470"; transcript_id "MSTRG.79470.62"; exon_number "3";
chr17	StringTie	exon	75830028	75830151	1000	-	.	gene_id "MSTRG.79470"; transcript_id "MSTRG.79470.62"; exon_number "4";
chr17	StringTie	exon	75830362	75830482	1000	-	.	gene_id "MSTRG.79470"; transcript_id "MSTRG.79470.62"; exon_number "5";
chr17	StringTie	exon	75830578	75830661	1000	-	.	gene_id "MSTRG.79470"; transcript_id "MSTRG.79470.62"; exon_number "6";
chr17	StringTie	exon	75831098	75831169	1000	-	.	gene_id "MSTRG.79470"; transcript_id "MSTRG.79470.62"; exon_number "7";
chr17	StringTie	exon	75831243	75831348	1000	-	.	gene_id "MSTRG.79470"; transcript_id "MSTRG.79470.62"; exon_number "8";
chr17	StringTie	exon	75832966	75833045	1000	-	.	gene_id "MSTRG.79470"; transcript_id "MSTRG.79470.62"; exon_number "9";
chr17	StringTie	exon	75834075	75834143	1000	-	.	gene_id "MSTRG.79470"; transcript_id "MSTRG.79470.62"; exon_number "10";
chr17	StringTie	exon	75834325	75834531	1000	-	.	gene_id "MSTRG.79470"; transcript_id "MSTRG.79470.62"; exon_number "11";
chr17	StringTie	exon	75834618	75834716	1000	-	.	gene_id "MSTRG.79470"; transcript_id "MSTRG.79470.62"; exon_number "12";
chr17	StringTie	exon	75834920	75835063	1000	-	.	gene_id "MSTRG.79470"; transcript_id "MSTRG.79470.62"; exon_number "13";
chr17	StringTie	exon	75835409	75835486	1000	-	.	gene_id "MSTRG.79470"; transcript_id "MSTRG.79470.62"; exon_number "14";
chr17	StringTie	exon	75835647	75835777	1000	-	.	gene_id "MSTRG.79470"; transcript_id "MSTRG.79470.62"; exon_number "15";
chr17	StringTie	exon	75835855	75835906	1000	-	.	gene_id "MSTRG.79470"; transcript_id "MSTRG.79470.62"; exon_number "16";
chr17	StringTie	exon	75836012	75836109	1000	-	.	gene_id "MSTRG.79470"; transcript_id "MSTRG.79470.62"; exon_number "17";
chr17	StringTie	exon	75836200	75836256	1000	-	.	gene_id "MSTRG.79470"; transcript_id "MSTRG.79470.62"; exon_number "18";
chr17	StringTie	exon	75836339	75836429	1000	-	.	gene_id "MSTRG.79470"; transcript_id "MSTRG.79470.62"; exon_number "19";
chr17	StringTie	exon	75836572	75836593	1000	-	.	gene_id "MSTRG.79470"; transcript_id "MSTRG.79470.62"; exon_number "20";
chr17	StringTie	exon	75836801	75836918	1000	-	.	gene_id "MSTRG.79470"; transcript_id "MSTRG.79470.62"; exon_number "21";
chr17	StringTie	exon	75839839	75839942	1000	-	.	gene_id "MSTRG.79470"; transcript_id "MSTRG.79470.62"; exon_number "22";
chr17	StringTie	exon	75840018	75840110	1000	-	.	gene_id "MSTRG.79470"; transcript_id "MSTRG.79470.62"; exon_number "23";
chr17	StringTie	exon	75840225	75840304	1000	-	.	gene_id "MSTRG.79470"; transcript_id "MSTRG.79470.62"; exon_number "24";
chr17	StringTie	transcript	75827033	75844795	1000	-	.	gene_id "MSTRG.79470"; transcript_id "MSTRG.79470.63";
chr17	StringTie	exon	75827033	75828086	1000	-	.	gene_id "MSTRG.79470"; transcript_id "MSTRG.79470.63"; exon_number "1";
chr17	StringTie	exon	75828787	75828983	1000	-	.	gene_id "MSTRG.79470"; transcript_id "MSTRG.79470.63"; exon_number "2";
chr17	StringTie	exon	75830028	75830151	1000	-	.	gene_id "MSTRG.79470"; transcript_id "MSTRG.79470.63"; exon_number "3";
chr17	StringTie	exon	75830362	75830482	1000	-	.	gene_id "MSTRG.79470"; transcript_id "MSTRG.79470.63"; exon_number "4";
chr17	StringTie	exon	75830578	75830661	1000	-	.	gene_id "MSTRG.79470"; transcript_id "MSTRG.79470.63"; exon_number "5";
chr17	StringTie	exon	75831098	75831169	1000	-	.	gene_id "MSTRG.79470"; transcript_id "MSTRG.79470.63"; exon_number "6";
chr17	StringTie	exon	75831243	75831348	1000	-	.	gene_id "MSTRG.79470"; transcript_id "MSTRG.79470.63"; exon_number "7";
chr17	StringTie	exon	75832966	75833045	1000	-	.	gene_id "MSTRG.79470"; transcript_id "MSTRG.79470.63"; exon_number "8";
chr17	StringTie	exon	75834075	75834143	1000	-	.	gene_id "MSTRG.79470"; transcript_id "MSTRG.79470.63"; exon_number "9";
chr17	StringTie	exon	75834325	75834531	1000	-	.	gene_id "MSTRG.79470"; transcript_id "MSTRG.79470.63"; exon_number "10";
chr17	StringTie	exon	75834618	75834716	1000	-	.	gene_id "MSTRG.79470"; transcript_id "MSTRG.79470.63"; exon_number "11";
chr17	StringTie	exon	75834920	75835063	1000	-	.	gene_id "MSTRG.79470"; transcript_id "MSTRG.79470.63"; exon_number "12";
chr17	StringTie	exon	75835409	75835529	1000	-	.	gene_id "MSTRG.79470"; transcript_id "MSTRG.79470.63"; exon_number "13";
chr17	StringTie	exon	75835647	75835777	1000	-	.	gene_id "MSTRG.79470"; transcript_id "MSTRG.79470.63"; exon_number "14";
chr17	StringTie	exon	75835855	75835906	1000	-	.	gene_id "MSTRG.79470"; transcript_id "MSTRG.79470.63"; exon_number "15";
chr17	StringTie	exon	75836012	75836109	1000	-	.	gene_id "MSTRG.79470"; transcript_id "MSTRG.79470.63"; exon_number "16";
chr17	StringTie	exon	75836200	75836256	1000	-	.	gene_id "MSTRG.79470"; transcript_id "MSTRG.79470.63"; exon_number "17";
chr17	StringTie	exon	75836339	75836429	1000	-	.	gene_id "MSTRG.79470"; transcript_id "MSTRG.79470.63"; exon_number "18";
chr17	StringTie	exon	75836572	75836693	1000	-	.	gene_id "MSTRG.79470"; transcript_id "MSTRG.79470.63"; exon_number "19";
chr17	StringTie	exon	75836801	75836918	1000	-	.	gene_id "MSTRG.79470"; transcript_id "MSTRG.79470.63"; exon_number "20";
chr17	StringTie	exon	75839839	75839942	1000	-	.	gene_id "MSTRG.79470"; transcript_id "MSTRG.79470.63"; exon_number "21";
chr17	StringTie	exon	75840018	75840110	1000	-	.	gene_id "MSTRG.79470"; transcript_id "MSTRG.79470.63"; exon_number "22";
chr17	StringTie	exon	75840225	75840329	1000	-	.	gene_id "MSTRG.79470"; transcript_id "MSTRG.79470.63"; exon_number "23";
chr17	StringTie	exon	75840507	75840576	1000	-	.	gene_id "MSTRG.79470"; transcript_id "MSTRG.79470.63"; exon_number "24";
chr17	StringTie	exon	75840762	75840830	1000	-	.	gene_id "MSTRG.79470"; transcript_id "MSTRG.79470.63"; exon_number "25";
chr17	StringTie	exon	75840957	75841001	1000	-	.	gene_id "MSTRG.79470"; transcript_id "MSTRG.79470.63"; exon_number "26";
chr17	StringTie	exon	75842433	75842613	1000	-	.	gene_id "MSTRG.79470"; transcript_id "MSTRG.79470.63"; exon_number "27";
chr17	StringTie	exon	75842857	75842923	1000	-	.	gene_id "MSTRG.79470"; transcript_id "MSTRG.79470.63"; exon_number "28";
chr17	StringTie	exon	75843014	75843073	1000	-	.	gene_id "MSTRG.79470"; transcript_id "MSTRG.79470.63"; exon_number "29";
chr17	StringTie	exon	75843159	75843266	1000	-	.	gene_id "MSTRG.79470"; transcript_id "MSTRG.79470.63"; exon_number "30";
chr17	StringTie	exon	75843484	75843519	1000	-	.	gene_id "MSTRG.79470"; transcript_id "MSTRG.79470.63"; exon_number "31";
chr17	StringTie	exon	75843663	75844371	1000	-	.	gene_id "MSTRG.79470"; transcript_id "MSTRG.79470.63"; exon_number "32";
chr17	StringTie	exon	75844734	75844795	1000	-	.	gene_id "MSTRG.79470"; transcript_id "MSTRG.79470.63"; exon_number "33";
chr17	StringTie	transcript	75827033	75844887	1000	-	.	gene_id "MSTRG.79470"; transcript_id "MSTRG.79470.64";
chr17	StringTie	exon	75827033	75828086	1000	-	.	gene_id "MSTRG.79470"; transcript_id "MSTRG.79470.64"; exon_number "1";
chr17	StringTie	exon	75828787	75828983	1000	-	.	gene_id "MSTRG.79470"; transcript_id "MSTRG.79470.64"; exon_number "2";
chr17	StringTie	exon	75830028	75830151	1000	-	.	gene_id "MSTRG.79470"; transcript_id "MSTRG.79470.64"; exon_number "3";
chr17	StringTie	exon	75830362	75830482	1000	-	.	gene_id "MSTRG.79470"; transcript_id "MSTRG.79470.64"; exon_number "4";
chr17	StringTie	exon	75830578	75830661	1000	-	.	gene_id "MSTRG.79470"; transcript_id "MSTRG.79470.64"; exon_number "5";
chr17	StringTie	exon	75831098	75831169	1000	-	.	gene_id "MSTRG.79470"; transcript_id "MSTRG.79470.64"; exon_number "6";
chr17	StringTie	exon	75831243	75831348	1000	-	.	gene_id "MSTRG.79470"; transcript_id "MSTRG.79470.64"; exon_number "7";
chr17	StringTie	exon	75832966	75833045	1000	-	.	gene_id "MSTRG.79470"; transcript_id "MSTRG.79470.64"; exon_number "8";
chr17	StringTie	exon	75834075	75834143	1000	-	.	gene_id "MSTRG.79470"; transcript_id "MSTRG.79470.64"; exon_number "9";
chr17	StringTie	exon	75834325	75834531	1000	-	.	gene_id "MSTRG.79470"; transcript_id "MSTRG.79470.64"; exon_number "10";
chr17	StringTie	exon	75834618	75834716	1000	-	.	gene_id "MSTRG.79470"; transcript_id "MSTRG.79470.64"; exon_number "11";
chr17	StringTie	exon	75834920	75835063	1000	-	.	gene_id "MSTRG.79470"; transcript_id "MSTRG.79470.64"; exon_number "12";
chr17	StringTie	exon	75835409	75835529	1000	-	.	gene_id "MSTRG.79470"; transcript_id "MSTRG.79470.64"; exon_number "13";
chr17	StringTie	exon	75835647	75835777	1000	-	.	gene_id "MSTRG.79470"; transcript_id "MSTRG.79470.64"; exon_number "14";
chr17	StringTie	exon	75835855	75835906	1000	-	.	gene_id "MSTRG.79470"; transcript_id "MSTRG.79470.64"; exon_number "15";
chr17	StringTie	exon	75836012	75836109	1000	-	.	gene_id "MSTRG.79470"; transcript_id "MSTRG.79470.64"; exon_number "16";
chr17	StringTie	exon	75836200	75836256	1000	-	.	gene_id "MSTRG.79470"; transcript_id "MSTRG.79470.64"; exon_number "17";
chr17	StringTie	exon	75836339	75836429	1000	-	.	gene_id "MSTRG.79470"; transcript_id "MSTRG.79470.64"; exon_number "18";
chr17	StringTie	exon	75836572	75836696	1000	-	.	gene_id "MSTRG.79470"; transcript_id "MSTRG.79470.64"; exon_number "19";
chr17	StringTie	exon	75836801	75836918	1000	-	.	gene_id "MSTRG.79470"; transcript_id "MSTRG.79470.64"; exon_number "20";
chr17	StringTie	exon	75839839	75839942	1000	-	.	gene_id "MSTRG.79470"; transcript_id "MSTRG.79470.64"; exon_number "21";
chr17	StringTie	exon	75840018	75840110	1000	-	.	gene_id "MSTRG.79470"; transcript_id "MSTRG.79470.64"; exon_number "22";
chr17	StringTie	exon	75840225	75840329	1000	-	.	gene_id "MSTRG.79470"; transcript_id "MSTRG.79470.64"; exon_number "23";
chr17	StringTie	exon	75840507	75840576	1000	-	.	gene_id "MSTRG.79470"; transcript_id "MSTRG.79470.64"; exon_number "24";
chr17	StringTie	exon	75840762	75840830	1000	-	.	gene_id "MSTRG.79470"; transcript_id "MSTRG.79470.64"; exon_number "25";
chr17	StringTie	exon	75840957	75841001	1000	-	.	gene_id "MSTRG.79470"; transcript_id "MSTRG.79470.64"; exon_number "26";
chr17	StringTie	exon	75842433	75842613	1000	-	.	gene_id "MSTRG.79470"; transcript_id "MSTRG.79470.64"; exon_number "27";
chr17	StringTie	exon	75842857	75842923	1000	-	.	gene_id "MSTRG.79470"; transcript_id "MSTRG.79470.64"; exon_number "28";
chr17	StringTie	exon	75843014	75843073	1000	-	.	gene_id "MSTRG.79470"; transcript_id "MSTRG.79470.64"; exon_number "29";
chr17	StringTie	exon	75843159	75843266	1000	-	.	gene_id "MSTRG.79470"; transcript_id "MSTRG.79470.64"; exon_number "30";
chr17	StringTie	exon	75843484	75843519	1000	-	.	gene_id "MSTRG.79470"; transcript_id "MSTRG.79470.64"; exon_number "31";
chr17	StringTie	exon	75844221	75844371	1000	-	.	gene_id "MSTRG.79470"; transcript_id "MSTRG.79470.64"; exon_number "32";
chr17	StringTie	exon	75844756	75844887	1000	-	.	gene_id "MSTRG.79470"; transcript_id "MSTRG.79470.64"; exon_number "33";
chr17	StringTie	transcript	75827040	75844696	1000	-	.	gene_id "MSTRG.79470"; transcript_id "MSTRG.79470.65";
chr17	StringTie	exon	75827040	75828086	1000	-	.	gene_id "MSTRG.79470"; transcript_id "MSTRG.79470.65"; exon_number "1";
chr17	StringTie	exon	75828787	75828983	1000	-	.	gene_id "MSTRG.79470"; transcript_id "MSTRG.79470.65"; exon_number "2";
chr17	StringTie	exon	75830028	75830151	1000	-	.	gene_id "MSTRG.79470"; transcript_id "MSTRG.79470.65"; exon_number "3";
chr17	StringTie	exon	75830362	75830482	1000	-	.	gene_id "MSTRG.79470"; transcript_id "MSTRG.79470.65"; exon_number "4";
chr17	StringTie	exon	75830578	75830661	1000	-	.	gene_id "MSTRG.79470"; transcript_id "MSTRG.79470.65"; exon_number "5";
chr17	StringTie	exon	75831098	75831169	1000	-	.	gene_id "MSTRG.79470"; transcript_id "MSTRG.79470.65"; exon_number "6";
chr17	StringTie	exon	75831243	75831348	1000	-	.	gene_id "MSTRG.79470"; transcript_id "MSTRG.79470.65"; exon_number "7";
chr17	StringTie	exon	75832966	75833045	1000	-	.	gene_id "MSTRG.79470"; transcript_id "MSTRG.79470.65"; exon_number "8";
chr17	StringTie	exon	75834075	75834143	1000	-	.	gene_id "MSTRG.79470"; transcript_id "MSTRG.79470.65"; exon_number "9";
chr17	StringTie	exon	75834325	75834531	1000	-	.	gene_id "MSTRG.79470"; transcript_id "MSTRG.79470.65"; exon_number "10";
chr17	StringTie	exon	75834618	75834716	1000	-	.	gene_id "MSTRG.79470"; transcript_id "MSTRG.79470.65"; exon_number "11";
chr17	StringTie	exon	75834920	75835063	1000	-	.	gene_id "MSTRG.79470"; transcript_id "MSTRG.79470.65"; exon_number "12";
chr17	StringTie	exon	75835409	75835529	1000	-	.	gene_id "MSTRG.79470"; transcript_id "MSTRG.79470.65"; exon_number "13";
chr17	StringTie	exon	75835647	75835777	1000	-	.	gene_id "MSTRG.79470"; transcript_id "MSTRG.79470.65"; exon_number "14";
chr17	StringTie	exon	75835855	75835906	1000	-	.	gene_id "MSTRG.79470"; transcript_id "MSTRG.79470.65"; exon_number "15";
chr17	StringTie	exon	75836012	75836109	1000	-	.	gene_id "MSTRG.79470"; transcript_id "MSTRG.79470.65"; exon_number "16";
chr17	StringTie	exon	75836200	75836256	1000	-	.	gene_id "MSTRG.79470"; transcript_id "MSTRG.79470.65"; exon_number "17";
chr17	StringTie	exon	75836339	75836429	1000	-	.	gene_id "MSTRG.79470"; transcript_id "MSTRG.79470.65"; exon_number "18";
chr17	StringTie	exon	75836572	75836634	1000	-	.	gene_id "MSTRG.79470"; transcript_id "MSTRG.79470.65"; exon_number "19";
chr17	StringTie	exon	75836801	75836918	1000	-	.	gene_id "MSTRG.79470"; transcript_id "MSTRG.79470.65"; exon_number "20";
chr17	StringTie	exon	75839839	75839942	1000	-	.	gene_id "MSTRG.79470"; transcript_id "MSTRG.79470.65"; exon_number "21";
chr17	StringTie	exon	75840018	75840110	1000	-	.	gene_id "MSTRG.79470"; transcript_id "MSTRG.79470.65"; exon_number "22";
chr17	StringTie	exon	75840225	75840329	1000	-	.	gene_id "MSTRG.79470"; transcript_id "MSTRG.79470.65"; exon_number "23";
chr17	StringTie	exon	75840507	75840576	1000	-	.	gene_id "MSTRG.79470"; transcript_id "MSTRG.79470.65"; exon_number "24";
chr17	StringTie	exon	75840762	75840830	1000	-	.	gene_id "MSTRG.79470"; transcript_id "MSTRG.79470.65"; exon_number "25";
chr17	StringTie	exon	75840957	75841001	1000	-	.	gene_id "MSTRG.79470"; transcript_id "MSTRG.79470.65"; exon_number "26";
chr17	StringTie	exon	75842433	75842613	1000	-	.	gene_id "MSTRG.79470"; transcript_id "MSTRG.79470.65"; exon_number "27";
chr17	StringTie	exon	75842857	75842923	1000	-	.	gene_id "MSTRG.79470"; transcript_id "MSTRG.79470.65"; exon_number "28";
chr17	StringTie	exon	75843014	75843073	1000	-	.	gene_id "MSTRG.79470"; transcript_id "MSTRG.79470.65"; exon_number "29";
chr17	StringTie	exon	75843159	75843266	1000	-	.	gene_id "MSTRG.79470"; transcript_id "MSTRG.79470.65"; exon_number "30";
chr17	StringTie	exon	75843484	75843519	1000	-	.	gene_id "MSTRG.79470"; transcript_id "MSTRG.79470.65"; exon_number "31";
chr17	StringTie	exon	75843663	75844696	1000	-	.	gene_id "MSTRG.79470"; transcript_id "MSTRG.79470.65"; exon_number "32";
chr17	StringTie	transcript	75827043	75843755	1000	-	.	gene_id "MSTRG.79470"; transcript_id "MSTRG.79470.66";
chr17	StringTie	exon	75827043	75828086	1000	-	.	gene_id "MSTRG.79470"; transcript_id "MSTRG.79470.66"; exon_number "1";
chr17	StringTie	exon	75828787	75828983	1000	-	.	gene_id "MSTRG.79470"; transcript_id "MSTRG.79470.66"; exon_number "2";
chr17	StringTie	exon	75830028	75830151	1000	-	.	gene_id "MSTRG.79470"; transcript_id "MSTRG.79470.66"; exon_number "3";
chr17	StringTie	exon	75830362	75830482	1000	-	.	gene_id "MSTRG.79470"; transcript_id "MSTRG.79470.66"; exon_number "4";
chr17	StringTie	exon	75830578	75830661	1000	-	.	gene_id "MSTRG.79470"; transcript_id "MSTRG.79470.66"; exon_number "5";
chr17	StringTie	exon	75831098	75831169	1000	-	.	gene_id "MSTRG.79470"; transcript_id "MSTRG.79470.66"; exon_number "6";
chr17	StringTie	exon	75831243	75831348	1000	-	.	gene_id "MSTRG.79470"; transcript_id "MSTRG.79470.66"; exon_number "7";
chr17	StringTie	exon	75832966	75833045	1000	-	.	gene_id "MSTRG.79470"; transcript_id "MSTRG.79470.66"; exon_number "8";
chr17	StringTie	exon	75834075	75834143	1000	-	.	gene_id "MSTRG.79470"; transcript_id "MSTRG.79470.66"; exon_number "9";
chr17	StringTie	exon	75834325	75834531	1000	-	.	gene_id "MSTRG.79470"; transcript_id "MSTRG.79470.66"; exon_number "10";
chr17	StringTie	exon	75834618	75834716	1000	-	.	gene_id "MSTRG.79470"; transcript_id "MSTRG.79470.66"; exon_number "11";
chr17	StringTie	exon	75834920	75835063	1000	-	.	gene_id "MSTRG.79470"; transcript_id "MSTRG.79470.66"; exon_number "12";
chr17	StringTie	exon	75835409	75835529	1000	-	.	gene_id "MSTRG.79470"; transcript_id "MSTRG.79470.66"; exon_number "13";
chr17	StringTie	exon	75835647	75835777	1000	-	.	gene_id "MSTRG.79470"; transcript_id "MSTRG.79470.66"; exon_number "14";
chr17	StringTie	exon	75835855	75835906	1000	-	.	gene_id "MSTRG.79470"; transcript_id "MSTRG.79470.66"; exon_number "15";
chr17	StringTie	exon	75836012	75836109	1000	-	.	gene_id "MSTRG.79470"; transcript_id "MSTRG.79470.66"; exon_number "16";
chr17	StringTie	exon	75836200	75836256	1000	-	.	gene_id "MSTRG.79470"; transcript_id "MSTRG.79470.66"; exon_number "17";
chr17	StringTie	exon	75836339	75836429	1000	-	.	gene_id "MSTRG.79470"; transcript_id "MSTRG.79470.66"; exon_number "18";
chr17	StringTie	exon	75836572	75836696	1000	-	.	gene_id "MSTRG.79470"; transcript_id "MSTRG.79470.66"; exon_number "19";
chr17	StringTie	exon	75836801	75836914	1000	-	.	gene_id "MSTRG.79470"; transcript_id "MSTRG.79470.66"; exon_number "20";
chr17	StringTie	exon	75839839	75839942	1000	-	.	gene_id "MSTRG.79470"; transcript_id "MSTRG.79470.66"; exon_number "21";
chr17	StringTie	exon	75840018	75840110	1000	-	.	gene_id "MSTRG.79470"; transcript_id "MSTRG.79470.66"; exon_number "22";
chr17	StringTie	exon	75840225	75840329	1000	-	.	gene_id "MSTRG.79470"; transcript_id "MSTRG.79470.66"; exon_number "23";
chr17	StringTie	exon	75840507	75840576	1000	-	.	gene_id "MSTRG.79470"; transcript_id "MSTRG.79470.66"; exon_number "24";
chr17	StringTie	exon	75840762	75840830	1000	-	.	gene_id "MSTRG.79470"; transcript_id "MSTRG.79470.66"; exon_number "25";
chr17	StringTie	exon	75840957	75841032	1000	-	.	gene_id "MSTRG.79470"; transcript_id "MSTRG.79470.66"; exon_number "26";
chr17	StringTie	exon	75842433	75842613	1000	-	.	gene_id "MSTRG.79470"; transcript_id "MSTRG.79470.66"; exon_number "27";
chr17	StringTie	exon	75842857	75842923	1000	-	.	gene_id "MSTRG.79470"; transcript_id "MSTRG.79470.66"; exon_number "28";
chr17	StringTie	exon	75843014	75843073	1000	-	.	gene_id "MSTRG.79470"; transcript_id "MSTRG.79470.66"; exon_number "29";
chr17	StringTie	exon	75843159	75843266	1000	-	.	gene_id "MSTRG.79470"; transcript_id "MSTRG.79470.66"; exon_number "30";
chr17	StringTie	exon	75843484	75843519	1000	-	.	gene_id "MSTRG.79470"; transcript_id "MSTRG.79470.66"; exon_number "31";
chr17	StringTie	exon	75843663	75843755	1000	-	.	gene_id "MSTRG.79470"; transcript_id "MSTRG.79470.66"; exon_number "32";
chr17	StringTie	transcript	75827055	75844334	1000	-	.	gene_id "MSTRG.79470"; transcript_id "MSTRG.79470.67";
chr17	StringTie	exon	75827055	75828086	1000	-	.	gene_id "MSTRG.79470"; transcript_id "MSTRG.79470.67"; exon_number "1";
chr17	StringTie	exon	75828787	75828983	1000	-	.	gene_id "MSTRG.79470"; transcript_id "MSTRG.79470.67"; exon_number "2";
chr17	StringTie	exon	75830028	75830151	1000	-	.	gene_id "MSTRG.79470"; transcript_id "MSTRG.79470.67"; exon_number "3";
chr17	StringTie	exon	75830362	75830482	1000	-	.	gene_id "MSTRG.79470"; transcript_id "MSTRG.79470.67"; exon_number "4";
chr17	StringTie	exon	75830578	75830661	1000	-	.	gene_id "MSTRG.79470"; transcript_id "MSTRG.79470.67"; exon_number "5";
chr17	StringTie	exon	75831098	75831169	1000	-	.	gene_id "MSTRG.79470"; transcript_id "MSTRG.79470.67"; exon_number "6";
chr17	StringTie	exon	75831243	75831348	1000	-	.	gene_id "MSTRG.79470"; transcript_id "MSTRG.79470.67"; exon_number "7";
chr17	StringTie	exon	75832966	75833045	1000	-	.	gene_id "MSTRG.79470"; transcript_id "MSTRG.79470.67"; exon_number "8";
chr17	StringTie	exon	75834075	75834143	1000	-	.	gene_id "MSTRG.79470"; transcript_id "MSTRG.79470.67"; exon_number "9";
chr17	StringTie	exon	75834325	75834531	1000	-	.	gene_id "MSTRG.79470"; transcript_id "MSTRG.79470.67"; exon_number "10";
chr17	StringTie	exon	75834618	75834716	1000	-	.	gene_id "MSTRG.79470"; transcript_id "MSTRG.79470.67"; exon_number "11";
chr17	StringTie	exon	75834920	75835063	1000	-	.	gene_id "MSTRG.79470"; transcript_id "MSTRG.79470.67"; exon_number "12";
chr17	StringTie	exon	75835409	75835529	1000	-	.	gene_id "MSTRG.79470"; transcript_id "MSTRG.79470.67"; exon_number "13";
chr17	StringTie	exon	75835647	75835777	1000	-	.	gene_id "MSTRG.79470"; transcript_id "MSTRG.79470.67"; exon_number "14";
chr17	StringTie	exon	75835855	75835906	1000	-	.	gene_id "MSTRG.79470"; transcript_id "MSTRG.79470.67"; exon_number "15";
chr17	StringTie	exon	75836012	75836109	1000	-	.	gene_id "MSTRG.79470"; transcript_id "MSTRG.79470.67"; exon_number "16";
chr17	StringTie	exon	75836200	75836256	1000	-	.	gene_id "MSTRG.79470"; transcript_id "MSTRG.79470.67"; exon_number "17";
chr17	StringTie	exon	75836339	75836429	1000	-	.	gene_id "MSTRG.79470"; transcript_id "MSTRG.79470.67"; exon_number "18";
chr17	StringTie	exon	75836572	75836696	1000	-	.	gene_id "MSTRG.79470"; transcript_id "MSTRG.79470.67"; exon_number "19";
chr17	StringTie	exon	75836801	75836918	1000	-	.	gene_id "MSTRG.79470"; transcript_id "MSTRG.79470.67"; exon_number "20";
chr17	StringTie	exon	75839839	75840110	1000	-	.	gene_id "MSTRG.79470"; transcript_id "MSTRG.79470.67"; exon_number "21";
chr17	StringTie	exon	75840225	75840329	1000	-	.	gene_id "MSTRG.79470"; transcript_id "MSTRG.79470.67"; exon_number "22";
chr17	StringTie	exon	75840507	75840576	1000	-	.	gene_id "MSTRG.79470"; transcript_id "MSTRG.79470.67"; exon_number "23";
chr17	StringTie	exon	75840762	75840830	1000	-	.	gene_id "MSTRG.79470"; transcript_id "MSTRG.79470.67"; exon_number "24";
chr17	StringTie	exon	75840957	75841001	1000	-	.	gene_id "MSTRG.79470"; transcript_id "MSTRG.79470.67"; exon_number "25";
chr17	StringTie	exon	75842433	75842613	1000	-	.	gene_id "MSTRG.79470"; transcript_id "MSTRG.79470.67"; exon_number "26";
chr17	StringTie	exon	75842857	75842923	1000	-	.	gene_id "MSTRG.79470"; transcript_id "MSTRG.79470.67"; exon_number "27";
chr17	StringTie	exon	75843014	75843073	1000	-	.	gene_id "MSTRG.79470"; transcript_id "MSTRG.79470.67"; exon_number "28";
chr17	StringTie	exon	75843159	75843248	1000	-	.	gene_id "MSTRG.79470"; transcript_id "MSTRG.79470.67"; exon_number "29";
chr17	StringTie	exon	75843484	75843519	1000	-	.	gene_id "MSTRG.79470"; transcript_id "MSTRG.79470.67"; exon_number "30";
chr17	StringTie	exon	75844221	75844334	1000	-	.	gene_id "MSTRG.79470"; transcript_id "MSTRG.79470.67"; exon_number "31";
chr17	StringTie	transcript	75827055	75844780	1000	-	.	gene_id "MSTRG.79470"; transcript_id "MSTRG.79470.68";
chr17	StringTie	exon	75827055	75828086	1000	-	.	gene_id "MSTRG.79470"; transcript_id "MSTRG.79470.68"; exon_number "1";
chr17	StringTie	exon	75828787	75828983	1000	-	.	gene_id "MSTRG.79470"; transcript_id "MSTRG.79470.68"; exon_number "2";
chr17	StringTie	exon	75830028	75830151	1000	-	.	gene_id "MSTRG.79470"; transcript_id "MSTRG.79470.68"; exon_number "3";
chr17	StringTie	exon	75830362	75830482	1000	-	.	gene_id "MSTRG.79470"; transcript_id "MSTRG.79470.68"; exon_number "4";
chr17	StringTie	exon	75830578	75830661	1000	-	.	gene_id "MSTRG.79470"; transcript_id "MSTRG.79470.68"; exon_number "5";
chr17	StringTie	exon	75831098	75831169	1000	-	.	gene_id "MSTRG.79470"; transcript_id "MSTRG.79470.68"; exon_number "6";
chr17	StringTie	exon	75831243	75831348	1000	-	.	gene_id "MSTRG.79470"; transcript_id "MSTRG.79470.68"; exon_number "7";
chr17	StringTie	exon	75832966	75833045	1000	-	.	gene_id "MSTRG.79470"; transcript_id "MSTRG.79470.68"; exon_number "8";
chr17	StringTie	exon	75834075	75834143	1000	-	.	gene_id "MSTRG.79470"; transcript_id "MSTRG.79470.68"; exon_number "9";
chr17	StringTie	exon	75834325	75834531	1000	-	.	gene_id "MSTRG.79470"; transcript_id "MSTRG.79470.68"; exon_number "10";
chr17	StringTie	exon	75834618	75834716	1000	-	.	gene_id "MSTRG.79470"; transcript_id "MSTRG.79470.68"; exon_number "11";
chr17	StringTie	exon	75834920	75835063	1000	-	.	gene_id "MSTRG.79470"; transcript_id "MSTRG.79470.68"; exon_number "12";
chr17	StringTie	exon	75835409	75835529	1000	-	.	gene_id "MSTRG.79470"; transcript_id "MSTRG.79470.68"; exon_number "13";
chr17	StringTie	exon	75835647	75835777	1000	-	.	gene_id "MSTRG.79470"; transcript_id "MSTRG.79470.68"; exon_number "14";
chr17	StringTie	exon	75835855	75835906	1000	-	.	gene_id "MSTRG.79470"; transcript_id "MSTRG.79470.68"; exon_number "15";
chr17	StringTie	exon	75836012	75836109	1000	-	.	gene_id "MSTRG.79470"; transcript_id "MSTRG.79470.68"; exon_number "16";
chr17	StringTie	exon	75836200	75836256	1000	-	.	gene_id "MSTRG.79470"; transcript_id "MSTRG.79470.68"; exon_number "17";
chr17	StringTie	exon	75836339	75836429	1000	-	.	gene_id "MSTRG.79470"; transcript_id "MSTRG.79470.68"; exon_number "18";
chr17	StringTie	exon	75836572	75836696	1000	-	.	gene_id "MSTRG.79470"; transcript_id "MSTRG.79470.68"; exon_number "19";
chr17	StringTie	exon	75836801	75836918	1000	-	.	gene_id "MSTRG.79470"; transcript_id "MSTRG.79470.68"; exon_number "20";
chr17	StringTie	exon	75839839	75839942	1000	-	.	gene_id "MSTRG.79470"; transcript_id "MSTRG.79470.68"; exon_number "21";
chr17	StringTie	exon	75840018	75840110	1000	-	.	gene_id "MSTRG.79470"; transcript_id "MSTRG.79470.68"; exon_number "22";
chr17	StringTie	exon	75840225	75840329	1000	-	.	gene_id "MSTRG.79470"; transcript_id "MSTRG.79470.68"; exon_number "23";
chr17	StringTie	exon	75840507	75840576	1000	-	.	gene_id "MSTRG.79470"; transcript_id "MSTRG.79470.68"; exon_number "24";
chr17	StringTie	exon	75840762	75840830	1000	-	.	gene_id "MSTRG.79470"; transcript_id "MSTRG.79470.68"; exon_number "25";
chr17	StringTie	exon	75840957	75841001	1000	-	.	gene_id "MSTRG.79470"; transcript_id "MSTRG.79470.68"; exon_number "26";
chr17	StringTie	exon	75842433	75842613	1000	-	.	gene_id "MSTRG.79470"; transcript_id "MSTRG.79470.68"; exon_number "27";
chr17	StringTie	exon	75842857	75842923	1000	-	.	gene_id "MSTRG.79470"; transcript_id "MSTRG.79470.68"; exon_number "28";
chr17	StringTie	exon	75843014	75843073	1000	-	.	gene_id "MSTRG.79470"; transcript_id "MSTRG.79470.68"; exon_number "29";
chr17	StringTie	exon	75843159	75843266	1000	-	.	gene_id "MSTRG.79470"; transcript_id "MSTRG.79470.68"; exon_number "30";
chr17	StringTie	exon	75843484	75843519	1000	-	.	gene_id "MSTRG.79470"; transcript_id "MSTRG.79470.68"; exon_number "31";
chr17	StringTie	exon	75843663	75843948	1000	-	.	gene_id "MSTRG.79470"; transcript_id "MSTRG.79470.68"; exon_number "32";
chr17	StringTie	exon	75844221	75844307	1000	-	.	gene_id "MSTRG.79470"; transcript_id "MSTRG.79470.68"; exon_number "33";
chr17	StringTie	exon	75844734	75844780	1000	-	.	gene_id "MSTRG.79470"; transcript_id "MSTRG.79470.68"; exon_number "34";
chr17	StringTie	transcript	75827059	75844780	1000	-	.	gene_id "MSTRG.79470"; transcript_id "MSTRG.79470.69";
chr17	StringTie	exon	75827059	75828086	1000	-	.	gene_id "MSTRG.79470"; transcript_id "MSTRG.79470.69"; exon_number "1";
chr17	StringTie	exon	75828787	75828983	1000	-	.	gene_id "MSTRG.79470"; transcript_id "MSTRG.79470.69"; exon_number "2";
chr17	StringTie	exon	75830028	75830151	1000	-	.	gene_id "MSTRG.79470"; transcript_id "MSTRG.79470.69"; exon_number "3";
chr17	StringTie	exon	75830362	75830482	1000	-	.	gene_id "MSTRG.79470"; transcript_id "MSTRG.79470.69"; exon_number "4";
chr17	StringTie	exon	75830578	75830661	1000	-	.	gene_id "MSTRG.79470"; transcript_id "MSTRG.79470.69"; exon_number "5";
chr17	StringTie	exon	75831098	75831169	1000	-	.	gene_id "MSTRG.79470"; transcript_id "MSTRG.79470.69"; exon_number "6";
chr17	StringTie	exon	75831243	75831348	1000	-	.	gene_id "MSTRG.79470"; transcript_id "MSTRG.79470.69"; exon_number "7";
chr17	StringTie	exon	75832966	75833045	1000	-	.	gene_id "MSTRG.79470"; transcript_id "MSTRG.79470.69"; exon_number "8";
chr17	StringTie	exon	75834075	75834143	1000	-	.	gene_id "MSTRG.79470"; transcript_id "MSTRG.79470.69"; exon_number "9";
chr17	StringTie	exon	75834325	75834531	1000	-	.	gene_id "MSTRG.79470"; transcript_id "MSTRG.79470.69"; exon_number "10";
chr17	StringTie	exon	75834618	75834716	1000	-	.	gene_id "MSTRG.79470"; transcript_id "MSTRG.79470.69"; exon_number "11";
chr17	StringTie	exon	75834920	75835063	1000	-	.	gene_id "MSTRG.79470"; transcript_id "MSTRG.79470.69"; exon_number "12";
chr17	StringTie	exon	75835409	75835529	1000	-	.	gene_id "MSTRG.79470"; transcript_id "MSTRG.79470.69"; exon_number "13";
chr17	StringTie	exon	75835647	75835777	1000	-	.	gene_id "MSTRG.79470"; transcript_id "MSTRG.79470.69"; exon_number "14";
chr17	StringTie	exon	75835855	75835906	1000	-	.	gene_id "MSTRG.79470"; transcript_id "MSTRG.79470.69"; exon_number "15";
chr17	StringTie	exon	75836012	75836109	1000	-	.	gene_id "MSTRG.79470"; transcript_id "MSTRG.79470.69"; exon_number "16";
chr17	StringTie	exon	75836200	75836256	1000	-	.	gene_id "MSTRG.79470"; transcript_id "MSTRG.79470.69"; exon_number "17";
chr17	StringTie	exon	75836339	75836429	1000	-	.	gene_id "MSTRG.79470"; transcript_id "MSTRG.79470.69"; exon_number "18";
chr17	StringTie	exon	75836572	75836693	1000	-	.	gene_id "MSTRG.79470"; transcript_id "MSTRG.79470.69"; exon_number "19";
chr17	StringTie	exon	75836801	75836914	1000	-	.	gene_id "MSTRG.79470"; transcript_id "MSTRG.79470.69"; exon_number "20";
chr17	StringTie	exon	75839839	75839942	1000	-	.	gene_id "MSTRG.79470"; transcript_id "MSTRG.79470.69"; exon_number "21";
chr17	StringTie	exon	75840018	75840110	1000	-	.	gene_id "MSTRG.79470"; transcript_id "MSTRG.79470.69"; exon_number "22";
chr17	StringTie	exon	75840225	75840329	1000	-	.	gene_id "MSTRG.79470"; transcript_id "MSTRG.79470.69"; exon_number "23";
chr17	StringTie	exon	75840507	75840576	1000	-	.	gene_id "MSTRG.79470"; transcript_id "MSTRG.79470.69"; exon_number "24";
chr17	StringTie	exon	75840762	75840830	1000	-	.	gene_id "MSTRG.79470"; transcript_id "MSTRG.79470.69"; exon_number "25";
chr17	StringTie	exon	75840957	75841001	1000	-	.	gene_id "MSTRG.79470"; transcript_id "MSTRG.79470.69"; exon_number "26";
chr17	StringTie	exon	75842433	75842613	1000	-	.	gene_id "MSTRG.79470"; transcript_id "MSTRG.79470.69"; exon_number "27";
chr17	StringTie	exon	75842857	75842923	1000	-	.	gene_id "MSTRG.79470"; transcript_id "MSTRG.79470.69"; exon_number "28";
chr17	StringTie	exon	75843014	75843073	1000	-	.	gene_id "MSTRG.79470"; transcript_id "MSTRG.79470.69"; exon_number "29";
chr17	StringTie	exon	75843159	75843266	1000	-	.	gene_id "MSTRG.79470"; transcript_id "MSTRG.79470.69"; exon_number "30";
chr17	StringTie	exon	75843484	75843519	1000	-	.	gene_id "MSTRG.79470"; transcript_id "MSTRG.79470.69"; exon_number "31";
chr17	StringTie	exon	75843663	75844371	1000	-	.	gene_id "MSTRG.79470"; transcript_id "MSTRG.79470.69"; exon_number "32";
chr17	StringTie	exon	75844521	75844780	1000	-	.	gene_id "MSTRG.79470"; transcript_id "MSTRG.79470.69"; exon_number "33";
chr17	StringTie	transcript	75825807	75855360	1000	-	.	gene_id "MSTRG.79470"; transcript_id "MSTRG.79470.7";
chr17	StringTie	exon	75825807	75828086	1000	-	.	gene_id "MSTRG.79470"; transcript_id "MSTRG.79470.7"; exon_number "1";
chr17	StringTie	exon	75828787	75828983	1000	-	.	gene_id "MSTRG.79470"; transcript_id "MSTRG.79470.7"; exon_number "2";
chr17	StringTie	exon	75830028	75830151	1000	-	.	gene_id "MSTRG.79470"; transcript_id "MSTRG.79470.7"; exon_number "3";
chr17	StringTie	exon	75830362	75830482	1000	-	.	gene_id "MSTRG.79470"; transcript_id "MSTRG.79470.7"; exon_number "4";
chr17	StringTie	exon	75830578	75830661	1000	-	.	gene_id "MSTRG.79470"; transcript_id "MSTRG.79470.7"; exon_number "5";
chr17	StringTie	exon	75831098	75831169	1000	-	.	gene_id "MSTRG.79470"; transcript_id "MSTRG.79470.7"; exon_number "6";
chr17	StringTie	exon	75831243	75831348	1000	-	.	gene_id "MSTRG.79470"; transcript_id "MSTRG.79470.7"; exon_number "7";
chr17	StringTie	exon	75832966	75833045	1000	-	.	gene_id "MSTRG.79470"; transcript_id "MSTRG.79470.7"; exon_number "8";
chr17	StringTie	exon	75834075	75834143	1000	-	.	gene_id "MSTRG.79470"; transcript_id "MSTRG.79470.7"; exon_number "9";
chr17	StringTie	exon	75834325	75834531	1000	-	.	gene_id "MSTRG.79470"; transcript_id "MSTRG.79470.7"; exon_number "10";
chr17	StringTie	exon	75834618	75834716	1000	-	.	gene_id "MSTRG.79470"; transcript_id "MSTRG.79470.7"; exon_number "11";
chr17	StringTie	exon	75834920	75835063	1000	-	.	gene_id "MSTRG.79470"; transcript_id "MSTRG.79470.7"; exon_number "12";
chr17	StringTie	exon	75835409	75835529	1000	-	.	gene_id "MSTRG.79470"; transcript_id "MSTRG.79470.7"; exon_number "13";
chr17	StringTie	exon	75835647	75835777	1000	-	.	gene_id "MSTRG.79470"; transcript_id "MSTRG.79470.7"; exon_number "14";
chr17	StringTie	exon	75835855	75835906	1000	-	.	gene_id "MSTRG.79470"; transcript_id "MSTRG.79470.7"; exon_number "15";
chr17	StringTie	exon	75836012	75836109	1000	-	.	gene_id "MSTRG.79470"; transcript_id "MSTRG.79470.7"; exon_number "16";
chr17	StringTie	exon	75836200	75836256	1000	-	.	gene_id "MSTRG.79470"; transcript_id "MSTRG.79470.7"; exon_number "17";
chr17	StringTie	exon	75836339	75836429	1000	-	.	gene_id "MSTRG.79470"; transcript_id "MSTRG.79470.7"; exon_number "18";
chr17	StringTie	exon	75836572	75836696	1000	-	.	gene_id "MSTRG.79470"; transcript_id "MSTRG.79470.7"; exon_number "19";
chr17	StringTie	exon	75836801	75836918	1000	-	.	gene_id "MSTRG.79470"; transcript_id "MSTRG.79470.7"; exon_number "20";
chr17	StringTie	exon	75839839	75839942	1000	-	.	gene_id "MSTRG.79470"; transcript_id "MSTRG.79470.7"; exon_number "21";
chr17	StringTie	exon	75840018	75840110	1000	-	.	gene_id "MSTRG.79470"; transcript_id "MSTRG.79470.7"; exon_number "22";
chr17	StringTie	exon	75840225	75840329	1000	-	.	gene_id "MSTRG.79470"; transcript_id "MSTRG.79470.7"; exon_number "23";
chr17	StringTie	exon	75840507	75840576	1000	-	.	gene_id "MSTRG.79470"; transcript_id "MSTRG.79470.7"; exon_number "24";
chr17	StringTie	exon	75840762	75840830	1000	-	.	gene_id "MSTRG.79470"; transcript_id "MSTRG.79470.7"; exon_number "25";
chr17	StringTie	exon	75840957	75841001	1000	-	.	gene_id "MSTRG.79470"; transcript_id "MSTRG.79470.7"; exon_number "26";
chr17	StringTie	exon	75842433	75842613	1000	-	.	gene_id "MSTRG.79470"; transcript_id "MSTRG.79470.7"; exon_number "27";
chr17	StringTie	exon	75842857	75842923	1000	-	.	gene_id "MSTRG.79470"; transcript_id "MSTRG.79470.7"; exon_number "28";
chr17	StringTie	exon	75843014	75843073	1000	-	.	gene_id "MSTRG.79470"; transcript_id "MSTRG.79470.7"; exon_number "29";
chr17	StringTie	exon	75843159	75843266	1000	-	.	gene_id "MSTRG.79470"; transcript_id "MSTRG.79470.7"; exon_number "30";
chr17	StringTie	exon	75843484	75843519	1000	-	.	gene_id "MSTRG.79470"; transcript_id "MSTRG.79470.7"; exon_number "31";
chr17	StringTie	exon	75843819	75843948	1000	-	.	gene_id "MSTRG.79470"; transcript_id "MSTRG.79470.7"; exon_number "32";
chr17	StringTie	exon	75844221	75844371	1000	-	.	gene_id "MSTRG.79470"; transcript_id "MSTRG.79470.7"; exon_number "33";
chr17	StringTie	exon	75844734	75846787	1000	-	.	gene_id "MSTRG.79470"; transcript_id "MSTRG.79470.7"; exon_number "34";
chr17	StringTie	exon	75846908	75846984	1000	-	.	gene_id "MSTRG.79470"; transcript_id "MSTRG.79470.7"; exon_number "35";
chr17	StringTie	exon	75847487	75847609	1000	-	.	gene_id "MSTRG.79470"; transcript_id "MSTRG.79470.7"; exon_number "36";
chr17	StringTie	exon	75847796	75847930	1000	-	.	gene_id "MSTRG.79470"; transcript_id "MSTRG.79470.7"; exon_number "37";
chr17	StringTie	exon	75848570	75848662	1000	-	.	gene_id "MSTRG.79470"; transcript_id "MSTRG.79470.7"; exon_number "38";
chr17	StringTie	exon	75849604	75849739	1000	-	.	gene_id "MSTRG.79470"; transcript_id "MSTRG.79470.7"; exon_number "39";
chr17	StringTie	exon	75851568	75851676	1000	-	.	gene_id "MSTRG.79470"; transcript_id "MSTRG.79470.7"; exon_number "40";
chr17	StringTie	exon	75855180	75855360	1000	-	.	gene_id "MSTRG.79470"; transcript_id "MSTRG.79470.7"; exon_number "41";
chr17	StringTie	transcript	75827063	75844796	1000	-	.	gene_id "MSTRG.79470"; transcript_id "MSTRG.79470.70";
chr17	StringTie	exon	75827063	75828086	1000	-	.	gene_id "MSTRG.79470"; transcript_id "MSTRG.79470.70"; exon_number "1";
chr17	StringTie	exon	75828787	75828983	1000	-	.	gene_id "MSTRG.79470"; transcript_id "MSTRG.79470.70"; exon_number "2";
chr17	StringTie	exon	75830028	75830151	1000	-	.	gene_id "MSTRG.79470"; transcript_id "MSTRG.79470.70"; exon_number "3";
chr17	StringTie	exon	75830362	75830482	1000	-	.	gene_id "MSTRG.79470"; transcript_id "MSTRG.79470.70"; exon_number "4";
chr17	StringTie	exon	75830578	75830661	1000	-	.	gene_id "MSTRG.79470"; transcript_id "MSTRG.79470.70"; exon_number "5";
chr17	StringTie	exon	75831098	75831169	1000	-	.	gene_id "MSTRG.79470"; transcript_id "MSTRG.79470.70"; exon_number "6";
chr17	StringTie	exon	75831243	75831348	1000	-	.	gene_id "MSTRG.79470"; transcript_id "MSTRG.79470.70"; exon_number "7";
chr17	StringTie	exon	75832966	75833045	1000	-	.	gene_id "MSTRG.79470"; transcript_id "MSTRG.79470.70"; exon_number "8";
chr17	StringTie	exon	75834075	75834143	1000	-	.	gene_id "MSTRG.79470"; transcript_id "MSTRG.79470.70"; exon_number "9";
chr17	StringTie	exon	75834325	75834531	1000	-	.	gene_id "MSTRG.79470"; transcript_id "MSTRG.79470.70"; exon_number "10";
chr17	StringTie	exon	75834618	75834716	1000	-	.	gene_id "MSTRG.79470"; transcript_id "MSTRG.79470.70"; exon_number "11";
chr17	StringTie	exon	75834920	75835063	1000	-	.	gene_id "MSTRG.79470"; transcript_id "MSTRG.79470.70"; exon_number "12";
chr17	StringTie	exon	75835409	75835529	1000	-	.	gene_id "MSTRG.79470"; transcript_id "MSTRG.79470.70"; exon_number "13";
chr17	StringTie	exon	75835647	75835777	1000	-	.	gene_id "MSTRG.79470"; transcript_id "MSTRG.79470.70"; exon_number "14";
chr17	StringTie	exon	75835855	75835906	1000	-	.	gene_id "MSTRG.79470"; transcript_id "MSTRG.79470.70"; exon_number "15";
chr17	StringTie	exon	75836012	75836109	1000	-	.	gene_id "MSTRG.79470"; transcript_id "MSTRG.79470.70"; exon_number "16";
chr17	StringTie	exon	75836200	75836256	1000	-	.	gene_id "MSTRG.79470"; transcript_id "MSTRG.79470.70"; exon_number "17";
chr17	StringTie	exon	75836339	75836429	1000	-	.	gene_id "MSTRG.79470"; transcript_id "MSTRG.79470.70"; exon_number "18";
chr17	StringTie	exon	75836572	75836696	1000	-	.	gene_id "MSTRG.79470"; transcript_id "MSTRG.79470.70"; exon_number "19";
chr17	StringTie	exon	75836801	75836918	1000	-	.	gene_id "MSTRG.79470"; transcript_id "MSTRG.79470.70"; exon_number "20";
chr17	StringTie	exon	75839839	75839942	1000	-	.	gene_id "MSTRG.79470"; transcript_id "MSTRG.79470.70"; exon_number "21";
chr17	StringTie	exon	75840018	75840110	1000	-	.	gene_id "MSTRG.79470"; transcript_id "MSTRG.79470.70"; exon_number "22";
chr17	StringTie	exon	75840225	75840367	1000	-	.	gene_id "MSTRG.79470"; transcript_id "MSTRG.79470.70"; exon_number "23";
chr17	StringTie	exon	75840507	75840576	1000	-	.	gene_id "MSTRG.79470"; transcript_id "MSTRG.79470.70"; exon_number "24";
chr17	StringTie	exon	75840762	75840830	1000	-	.	gene_id "MSTRG.79470"; transcript_id "MSTRG.79470.70"; exon_number "25";
chr17	StringTie	exon	75840957	75841001	1000	-	.	gene_id "MSTRG.79470"; transcript_id "MSTRG.79470.70"; exon_number "26";
chr17	StringTie	exon	75842433	75842613	1000	-	.	gene_id "MSTRG.79470"; transcript_id "MSTRG.79470.70"; exon_number "27";
chr17	StringTie	exon	75842857	75842923	1000	-	.	gene_id "MSTRG.79470"; transcript_id "MSTRG.79470.70"; exon_number "28";
chr17	StringTie	exon	75843014	75843073	1000	-	.	gene_id "MSTRG.79470"; transcript_id "MSTRG.79470.70"; exon_number "29";
chr17	StringTie	exon	75843159	75843266	1000	-	.	gene_id "MSTRG.79470"; transcript_id "MSTRG.79470.70"; exon_number "30";
chr17	StringTie	exon	75843484	75843519	1000	-	.	gene_id "MSTRG.79470"; transcript_id "MSTRG.79470.70"; exon_number "31";
chr17	StringTie	exon	75843819	75844796	1000	-	.	gene_id "MSTRG.79470"; transcript_id "MSTRG.79470.70"; exon_number "32";
chr17	StringTie	transcript	75827063	75844334	1000	-	.	gene_id "MSTRG.79470"; transcript_id "MSTRG.79470.71";
chr17	StringTie	exon	75827063	75827445	1000	-	.	gene_id "MSTRG.79470"; transcript_id "MSTRG.79470.71"; exon_number "1";
chr17	StringTie	exon	75827957	75828086	1000	-	.	gene_id "MSTRG.79470"; transcript_id "MSTRG.79470.71"; exon_number "2";
chr17	StringTie	exon	75828787	75828983	1000	-	.	gene_id "MSTRG.79470"; transcript_id "MSTRG.79470.71"; exon_number "3";
chr17	StringTie	exon	75830028	75830151	1000	-	.	gene_id "MSTRG.79470"; transcript_id "MSTRG.79470.71"; exon_number "4";
chr17	StringTie	exon	75830362	75830482	1000	-	.	gene_id "MSTRG.79470"; transcript_id "MSTRG.79470.71"; exon_number "5";
chr17	StringTie	exon	75830578	75830661	1000	-	.	gene_id "MSTRG.79470"; transcript_id "MSTRG.79470.71"; exon_number "6";
chr17	StringTie	exon	75831098	75831169	1000	-	.	gene_id "MSTRG.79470"; transcript_id "MSTRG.79470.71"; exon_number "7";
chr17	StringTie	exon	75831243	75831348	1000	-	.	gene_id "MSTRG.79470"; transcript_id "MSTRG.79470.71"; exon_number "8";
chr17	StringTie	exon	75832966	75833045	1000	-	.	gene_id "MSTRG.79470"; transcript_id "MSTRG.79470.71"; exon_number "9";
chr17	StringTie	exon	75834075	75834143	1000	-	.	gene_id "MSTRG.79470"; transcript_id "MSTRG.79470.71"; exon_number "10";
chr17	StringTie	exon	75834325	75834531	1000	-	.	gene_id "MSTRG.79470"; transcript_id "MSTRG.79470.71"; exon_number "11";
chr17	StringTie	exon	75834618	75834716	1000	-	.	gene_id "MSTRG.79470"; transcript_id "MSTRG.79470.71"; exon_number "12";
chr17	StringTie	exon	75834920	75835063	1000	-	.	gene_id "MSTRG.79470"; transcript_id "MSTRG.79470.71"; exon_number "13";
chr17	StringTie	exon	75835409	75835529	1000	-	.	gene_id "MSTRG.79470"; transcript_id "MSTRG.79470.71"; exon_number "14";
chr17	StringTie	exon	75835647	75835777	1000	-	.	gene_id "MSTRG.79470"; transcript_id "MSTRG.79470.71"; exon_number "15";
chr17	StringTie	exon	75835855	75835906	1000	-	.	gene_id "MSTRG.79470"; transcript_id "MSTRG.79470.71"; exon_number "16";
chr17	StringTie	exon	75836012	75836109	1000	-	.	gene_id "MSTRG.79470"; transcript_id "MSTRG.79470.71"; exon_number "17";
chr17	StringTie	exon	75836200	75836256	1000	-	.	gene_id "MSTRG.79470"; transcript_id "MSTRG.79470.71"; exon_number "18";
chr17	StringTie	exon	75836339	75836429	1000	-	.	gene_id "MSTRG.79470"; transcript_id "MSTRG.79470.71"; exon_number "19";
chr17	StringTie	exon	75836572	75836696	1000	-	.	gene_id "MSTRG.79470"; transcript_id "MSTRG.79470.71"; exon_number "20";
chr17	StringTie	exon	75836801	75836918	1000	-	.	gene_id "MSTRG.79470"; transcript_id "MSTRG.79470.71"; exon_number "21";
chr17	StringTie	exon	75839839	75839942	1000	-	.	gene_id "MSTRG.79470"; transcript_id "MSTRG.79470.71"; exon_number "22";
chr17	StringTie	exon	75840018	75840110	1000	-	.	gene_id "MSTRG.79470"; transcript_id "MSTRG.79470.71"; exon_number "23";
chr17	StringTie	exon	75840225	75840329	1000	-	.	gene_id "MSTRG.79470"; transcript_id "MSTRG.79470.71"; exon_number "24";
chr17	StringTie	exon	75840507	75840576	1000	-	.	gene_id "MSTRG.79470"; transcript_id "MSTRG.79470.71"; exon_number "25";
chr17	StringTie	exon	75840762	75840830	1000	-	.	gene_id "MSTRG.79470"; transcript_id "MSTRG.79470.71"; exon_number "26";
chr17	StringTie	exon	75840957	75841001	1000	-	.	gene_id "MSTRG.79470"; transcript_id "MSTRG.79470.71"; exon_number "27";
chr17	StringTie	exon	75842433	75842613	1000	-	.	gene_id "MSTRG.79470"; transcript_id "MSTRG.79470.71"; exon_number "28";
chr17	StringTie	exon	75842857	75842923	1000	-	.	gene_id "MSTRG.79470"; transcript_id "MSTRG.79470.71"; exon_number "29";
chr17	StringTie	exon	75843014	75843073	1000	-	.	gene_id "MSTRG.79470"; transcript_id "MSTRG.79470.71"; exon_number "30";
chr17	StringTie	exon	75843159	75843248	1000	-	.	gene_id "MSTRG.79470"; transcript_id "MSTRG.79470.71"; exon_number "31";
chr17	StringTie	exon	75843484	75843519	1000	-	.	gene_id "MSTRG.79470"; transcript_id "MSTRG.79470.71"; exon_number "32";
chr17	StringTie	exon	75844221	75844334	1000	-	.	gene_id "MSTRG.79470"; transcript_id "MSTRG.79470.71"; exon_number "33";
chr17	StringTie	transcript	75827131	75843755	1000	-	.	gene_id "MSTRG.79470"; transcript_id "MSTRG.79470.72";
chr17	StringTie	exon	75827131	75828086	1000	-	.	gene_id "MSTRG.79470"; transcript_id "MSTRG.79470.72"; exon_number "1";
chr17	StringTie	exon	75828787	75828983	1000	-	.	gene_id "MSTRG.79470"; transcript_id "MSTRG.79470.72"; exon_number "2";
chr17	StringTie	exon	75830028	75830151	1000	-	.	gene_id "MSTRG.79470"; transcript_id "MSTRG.79470.72"; exon_number "3";
chr17	StringTie	exon	75830362	75830482	1000	-	.	gene_id "MSTRG.79470"; transcript_id "MSTRG.79470.72"; exon_number "4";
chr17	StringTie	exon	75830578	75830661	1000	-	.	gene_id "MSTRG.79470"; transcript_id "MSTRG.79470.72"; exon_number "5";
chr17	StringTie	exon	75831098	75831169	1000	-	.	gene_id "MSTRG.79470"; transcript_id "MSTRG.79470.72"; exon_number "6";
chr17	StringTie	exon	75831243	75831348	1000	-	.	gene_id "MSTRG.79470"; transcript_id "MSTRG.79470.72"; exon_number "7";
chr17	StringTie	exon	75832966	75833045	1000	-	.	gene_id "MSTRG.79470"; transcript_id "MSTRG.79470.72"; exon_number "8";
chr17	StringTie	exon	75834075	75834143	1000	-	.	gene_id "MSTRG.79470"; transcript_id "MSTRG.79470.72"; exon_number "9";
chr17	StringTie	exon	75834325	75834531	1000	-	.	gene_id "MSTRG.79470"; transcript_id "MSTRG.79470.72"; exon_number "10";
chr17	StringTie	exon	75834618	75834716	1000	-	.	gene_id "MSTRG.79470"; transcript_id "MSTRG.79470.72"; exon_number "11";
chr17	StringTie	exon	75834920	75835063	1000	-	.	gene_id "MSTRG.79470"; transcript_id "MSTRG.79470.72"; exon_number "12";
chr17	StringTie	exon	75835409	75835529	1000	-	.	gene_id "MSTRG.79470"; transcript_id "MSTRG.79470.72"; exon_number "13";
chr17	StringTie	exon	75835647	75835777	1000	-	.	gene_id "MSTRG.79470"; transcript_id "MSTRG.79470.72"; exon_number "14";
chr17	StringTie	exon	75835855	75835906	1000	-	.	gene_id "MSTRG.79470"; transcript_id "MSTRG.79470.72"; exon_number "15";
chr17	StringTie	exon	75836012	75836109	1000	-	.	gene_id "MSTRG.79470"; transcript_id "MSTRG.79470.72"; exon_number "16";
chr17	StringTie	exon	75836200	75836256	1000	-	.	gene_id "MSTRG.79470"; transcript_id "MSTRG.79470.72"; exon_number "17";
chr17	StringTie	exon	75836339	75836429	1000	-	.	gene_id "MSTRG.79470"; transcript_id "MSTRG.79470.72"; exon_number "18";
chr17	StringTie	exon	75836572	75836696	1000	-	.	gene_id "MSTRG.79470"; transcript_id "MSTRG.79470.72"; exon_number "19";
chr17	StringTie	exon	75836801	75836918	1000	-	.	gene_id "MSTRG.79470"; transcript_id "MSTRG.79470.72"; exon_number "20";
chr17	StringTie	exon	75839839	75839942	1000	-	.	gene_id "MSTRG.79470"; transcript_id "MSTRG.79470.72"; exon_number "21";
chr17	StringTie	exon	75840018	75840329	1000	-	.	gene_id "MSTRG.79470"; transcript_id "MSTRG.79470.72"; exon_number "22";
chr17	StringTie	exon	75840507	75840576	1000	-	.	gene_id "MSTRG.79470"; transcript_id "MSTRG.79470.72"; exon_number "23";
chr17	StringTie	exon	75840762	75840830	1000	-	.	gene_id "MSTRG.79470"; transcript_id "MSTRG.79470.72"; exon_number "24";
chr17	StringTie	exon	75840957	75841032	1000	-	.	gene_id "MSTRG.79470"; transcript_id "MSTRG.79470.72"; exon_number "25";
chr17	StringTie	exon	75842433	75842613	1000	-	.	gene_id "MSTRG.79470"; transcript_id "MSTRG.79470.72"; exon_number "26";
chr17	StringTie	exon	75842857	75842923	1000	-	.	gene_id "MSTRG.79470"; transcript_id "MSTRG.79470.72"; exon_number "27";
chr17	StringTie	exon	75843014	75843073	1000	-	.	gene_id "MSTRG.79470"; transcript_id "MSTRG.79470.72"; exon_number "28";
chr17	StringTie	exon	75843159	75843266	1000	-	.	gene_id "MSTRG.79470"; transcript_id "MSTRG.79470.72"; exon_number "29";
chr17	StringTie	exon	75843484	75843519	1000	-	.	gene_id "MSTRG.79470"; transcript_id "MSTRG.79470.72"; exon_number "30";
chr17	StringTie	exon	75843663	75843755	1000	-	.	gene_id "MSTRG.79470"; transcript_id "MSTRG.79470.72"; exon_number "31";
chr17	StringTie	transcript	75827202	75844791	1000	-	.	gene_id "MSTRG.79470"; transcript_id "MSTRG.79470.73";
chr17	StringTie	exon	75827202	75828086	1000	-	.	gene_id "MSTRG.79470"; transcript_id "MSTRG.79470.73"; exon_number "1";
chr17	StringTie	exon	75828787	75828983	1000	-	.	gene_id "MSTRG.79470"; transcript_id "MSTRG.79470.73"; exon_number "2";
chr17	StringTie	exon	75830028	75830151	1000	-	.	gene_id "MSTRG.79470"; transcript_id "MSTRG.79470.73"; exon_number "3";
chr17	StringTie	exon	75830362	75830478	1000	-	.	gene_id "MSTRG.79470"; transcript_id "MSTRG.79470.73"; exon_number "4";
chr17	StringTie	exon	75830578	75830661	1000	-	.	gene_id "MSTRG.79470"; transcript_id "MSTRG.79470.73"; exon_number "5";
chr17	StringTie	exon	75831098	75831169	1000	-	.	gene_id "MSTRG.79470"; transcript_id "MSTRG.79470.73"; exon_number "6";
chr17	StringTie	exon	75831243	75831348	1000	-	.	gene_id "MSTRG.79470"; transcript_id "MSTRG.79470.73"; exon_number "7";
chr17	StringTie	exon	75832966	75833045	1000	-	.	gene_id "MSTRG.79470"; transcript_id "MSTRG.79470.73"; exon_number "8";
chr17	StringTie	exon	75834075	75834143	1000	-	.	gene_id "MSTRG.79470"; transcript_id "MSTRG.79470.73"; exon_number "9";
chr17	StringTie	exon	75834325	75834531	1000	-	.	gene_id "MSTRG.79470"; transcript_id "MSTRG.79470.73"; exon_number "10";
chr17	StringTie	exon	75834618	75834716	1000	-	.	gene_id "MSTRG.79470"; transcript_id "MSTRG.79470.73"; exon_number "11";
chr17	StringTie	exon	75834920	75835063	1000	-	.	gene_id "MSTRG.79470"; transcript_id "MSTRG.79470.73"; exon_number "12";
chr17	StringTie	exon	75835409	75835529	1000	-	.	gene_id "MSTRG.79470"; transcript_id "MSTRG.79470.73"; exon_number "13";
chr17	StringTie	exon	75835647	75835777	1000	-	.	gene_id "MSTRG.79470"; transcript_id "MSTRG.79470.73"; exon_number "14";
chr17	StringTie	exon	75835855	75835906	1000	-	.	gene_id "MSTRG.79470"; transcript_id "MSTRG.79470.73"; exon_number "15";
chr17	StringTie	exon	75836012	75836109	1000	-	.	gene_id "MSTRG.79470"; transcript_id "MSTRG.79470.73"; exon_number "16";
chr17	StringTie	exon	75836200	75836256	1000	-	.	gene_id "MSTRG.79470"; transcript_id "MSTRG.79470.73"; exon_number "17";
chr17	StringTie	exon	75836339	75836429	1000	-	.	gene_id "MSTRG.79470"; transcript_id "MSTRG.79470.73"; exon_number "18";
chr17	StringTie	exon	75836572	75836693	1000	-	.	gene_id "MSTRG.79470"; transcript_id "MSTRG.79470.73"; exon_number "19";
chr17	StringTie	exon	75836801	75836918	1000	-	.	gene_id "MSTRG.79470"; transcript_id "MSTRG.79470.73"; exon_number "20";
chr17	StringTie	exon	75839839	75839942	1000	-	.	gene_id "MSTRG.79470"; transcript_id "MSTRG.79470.73"; exon_number "21";
chr17	StringTie	exon	75840018	75840110	1000	-	.	gene_id "MSTRG.79470"; transcript_id "MSTRG.79470.73"; exon_number "22";
chr17	StringTie	exon	75840225	75840329	1000	-	.	gene_id "MSTRG.79470"; transcript_id "MSTRG.79470.73"; exon_number "23";
chr17	StringTie	exon	75840507	75840565	1000	-	.	gene_id "MSTRG.79470"; transcript_id "MSTRG.79470.73"; exon_number "24";
chr17	StringTie	exon	75840762	75840830	1000	-	.	gene_id "MSTRG.79470"; transcript_id "MSTRG.79470.73"; exon_number "25";
chr17	StringTie	exon	75840957	75841001	1000	-	.	gene_id "MSTRG.79470"; transcript_id "MSTRG.79470.73"; exon_number "26";
chr17	StringTie	exon	75842433	75842613	1000	-	.	gene_id "MSTRG.79470"; transcript_id "MSTRG.79470.73"; exon_number "27";
chr17	StringTie	exon	75842857	75842923	1000	-	.	gene_id "MSTRG.79470"; transcript_id "MSTRG.79470.73"; exon_number "28";
chr17	StringTie	exon	75843014	75843073	1000	-	.	gene_id "MSTRG.79470"; transcript_id "MSTRG.79470.73"; exon_number "29";
chr17	StringTie	exon	75843159	75843266	1000	-	.	gene_id "MSTRG.79470"; transcript_id "MSTRG.79470.73"; exon_number "30";
chr17	StringTie	exon	75843484	75843519	1000	-	.	gene_id "MSTRG.79470"; transcript_id "MSTRG.79470.73"; exon_number "31";
chr17	StringTie	exon	75844221	75844307	1000	-	.	gene_id "MSTRG.79470"; transcript_id "MSTRG.79470.73"; exon_number "32";
chr17	StringTie	exon	75844734	75844791	1000	-	.	gene_id "MSTRG.79470"; transcript_id "MSTRG.79470.73"; exon_number "33";
chr17	StringTie	transcript	75827210	75844964	1000	-	.	gene_id "MSTRG.79470"; transcript_id "MSTRG.79470.74";
chr17	StringTie	exon	75827210	75828086	1000	-	.	gene_id "MSTRG.79470"; transcript_id "MSTRG.79470.74"; exon_number "1";
chr17	StringTie	exon	75828787	75828983	1000	-	.	gene_id "MSTRG.79470"; transcript_id "MSTRG.79470.74"; exon_number "2";
chr17	StringTie	exon	75830028	75830151	1000	-	.	gene_id "MSTRG.79470"; transcript_id "MSTRG.79470.74"; exon_number "3";
chr17	StringTie	exon	75830362	75830482	1000	-	.	gene_id "MSTRG.79470"; transcript_id "MSTRG.79470.74"; exon_number "4";
chr17	StringTie	exon	75830578	75830661	1000	-	.	gene_id "MSTRG.79470"; transcript_id "MSTRG.79470.74"; exon_number "5";
chr17	StringTie	exon	75831098	75831169	1000	-	.	gene_id "MSTRG.79470"; transcript_id "MSTRG.79470.74"; exon_number "6";
chr17	StringTie	exon	75831243	75831348	1000	-	.	gene_id "MSTRG.79470"; transcript_id "MSTRG.79470.74"; exon_number "7";
chr17	StringTie	exon	75832966	75833045	1000	-	.	gene_id "MSTRG.79470"; transcript_id "MSTRG.79470.74"; exon_number "8";
chr17	StringTie	exon	75834075	75834143	1000	-	.	gene_id "MSTRG.79470"; transcript_id "MSTRG.79470.74"; exon_number "9";
chr17	StringTie	exon	75834325	75834531	1000	-	.	gene_id "MSTRG.79470"; transcript_id "MSTRG.79470.74"; exon_number "10";
chr17	StringTie	exon	75834618	75834716	1000	-	.	gene_id "MSTRG.79470"; transcript_id "MSTRG.79470.74"; exon_number "11";
chr17	StringTie	exon	75834920	75835063	1000	-	.	gene_id "MSTRG.79470"; transcript_id "MSTRG.79470.74"; exon_number "12";
chr17	StringTie	exon	75835409	75835529	1000	-	.	gene_id "MSTRG.79470"; transcript_id "MSTRG.79470.74"; exon_number "13";
chr17	StringTie	exon	75835647	75835777	1000	-	.	gene_id "MSTRG.79470"; transcript_id "MSTRG.79470.74"; exon_number "14";
chr17	StringTie	exon	75835855	75835906	1000	-	.	gene_id "MSTRG.79470"; transcript_id "MSTRG.79470.74"; exon_number "15";
chr17	StringTie	exon	75836012	75836109	1000	-	.	gene_id "MSTRG.79470"; transcript_id "MSTRG.79470.74"; exon_number "16";
chr17	StringTie	exon	75836200	75836256	1000	-	.	gene_id "MSTRG.79470"; transcript_id "MSTRG.79470.74"; exon_number "17";
chr17	StringTie	exon	75836339	75836429	1000	-	.	gene_id "MSTRG.79470"; transcript_id "MSTRG.79470.74"; exon_number "18";
chr17	StringTie	exon	75836572	75836693	1000	-	.	gene_id "MSTRG.79470"; transcript_id "MSTRG.79470.74"; exon_number "19";
chr17	StringTie	exon	75836801	75836918	1000	-	.	gene_id "MSTRG.79470"; transcript_id "MSTRG.79470.74"; exon_number "20";
chr17	StringTie	exon	75839839	75839942	1000	-	.	gene_id "MSTRG.79470"; transcript_id "MSTRG.79470.74"; exon_number "21";
chr17	StringTie	exon	75840018	75840110	1000	-	.	gene_id "MSTRG.79470"; transcript_id "MSTRG.79470.74"; exon_number "22";
chr17	StringTie	exon	75840225	75840329	1000	-	.	gene_id "MSTRG.79470"; transcript_id "MSTRG.79470.74"; exon_number "23";
chr17	StringTie	exon	75840507	75840576	1000	-	.	gene_id "MSTRG.79470"; transcript_id "MSTRG.79470.74"; exon_number "24";
chr17	StringTie	exon	75840762	75840830	1000	-	.	gene_id "MSTRG.79470"; transcript_id "MSTRG.79470.74"; exon_number "25";
chr17	StringTie	exon	75840957	75841001	1000	-	.	gene_id "MSTRG.79470"; transcript_id "MSTRG.79470.74"; exon_number "26";
chr17	StringTie	exon	75842433	75842613	1000	-	.	gene_id "MSTRG.79470"; transcript_id "MSTRG.79470.74"; exon_number "27";
chr17	StringTie	exon	75842857	75842923	1000	-	.	gene_id "MSTRG.79470"; transcript_id "MSTRG.79470.74"; exon_number "28";
chr17	StringTie	exon	75843014	75843073	1000	-	.	gene_id "MSTRG.79470"; transcript_id "MSTRG.79470.74"; exon_number "29";
chr17	StringTie	exon	75843159	75843266	1000	-	.	gene_id "MSTRG.79470"; transcript_id "MSTRG.79470.74"; exon_number "30";
chr17	StringTie	exon	75843484	75843519	1000	-	.	gene_id "MSTRG.79470"; transcript_id "MSTRG.79470.74"; exon_number "31";
chr17	StringTie	exon	75844221	75844310	1000	-	.	gene_id "MSTRG.79470"; transcript_id "MSTRG.79470.74"; exon_number "32";
chr17	StringTie	exon	75844734	75844964	1000	-	.	gene_id "MSTRG.79470"; transcript_id "MSTRG.79470.74"; exon_number "33";
chr17	StringTie	transcript	75827210	75844964	1000	-	.	gene_id "MSTRG.79470"; transcript_id "MSTRG.79470.75";
chr17	StringTie	exon	75827210	75828086	1000	-	.	gene_id "MSTRG.79470"; transcript_id "MSTRG.79470.75"; exon_number "1";
chr17	StringTie	exon	75828787	75828983	1000	-	.	gene_id "MSTRG.79470"; transcript_id "MSTRG.79470.75"; exon_number "2";
chr17	StringTie	exon	75830028	75830151	1000	-	.	gene_id "MSTRG.79470"; transcript_id "MSTRG.79470.75"; exon_number "3";
chr17	StringTie	exon	75830362	75830482	1000	-	.	gene_id "MSTRG.79470"; transcript_id "MSTRG.79470.75"; exon_number "4";
chr17	StringTie	exon	75830578	75830661	1000	-	.	gene_id "MSTRG.79470"; transcript_id "MSTRG.79470.75"; exon_number "5";
chr17	StringTie	exon	75831098	75831169	1000	-	.	gene_id "MSTRG.79470"; transcript_id "MSTRG.79470.75"; exon_number "6";
chr17	StringTie	exon	75831243	75831348	1000	-	.	gene_id "MSTRG.79470"; transcript_id "MSTRG.79470.75"; exon_number "7";
chr17	StringTie	exon	75832966	75833045	1000	-	.	gene_id "MSTRG.79470"; transcript_id "MSTRG.79470.75"; exon_number "8";
chr17	StringTie	exon	75834075	75834143	1000	-	.	gene_id "MSTRG.79470"; transcript_id "MSTRG.79470.75"; exon_number "9";
chr17	StringTie	exon	75834325	75834531	1000	-	.	gene_id "MSTRG.79470"; transcript_id "MSTRG.79470.75"; exon_number "10";
chr17	StringTie	exon	75834618	75834716	1000	-	.	gene_id "MSTRG.79470"; transcript_id "MSTRG.79470.75"; exon_number "11";
chr17	StringTie	exon	75834920	75835063	1000	-	.	gene_id "MSTRG.79470"; transcript_id "MSTRG.79470.75"; exon_number "12";
chr17	StringTie	exon	75835409	75835529	1000	-	.	gene_id "MSTRG.79470"; transcript_id "MSTRG.79470.75"; exon_number "13";
chr17	StringTie	exon	75835647	75835777	1000	-	.	gene_id "MSTRG.79470"; transcript_id "MSTRG.79470.75"; exon_number "14";
chr17	StringTie	exon	75835855	75835906	1000	-	.	gene_id "MSTRG.79470"; transcript_id "MSTRG.79470.75"; exon_number "15";
chr17	StringTie	exon	75836012	75836109	1000	-	.	gene_id "MSTRG.79470"; transcript_id "MSTRG.79470.75"; exon_number "16";
chr17	StringTie	exon	75836200	75836256	1000	-	.	gene_id "MSTRG.79470"; transcript_id "MSTRG.79470.75"; exon_number "17";
chr17	StringTie	exon	75836339	75836429	1000	-	.	gene_id "MSTRG.79470"; transcript_id "MSTRG.79470.75"; exon_number "18";
chr17	StringTie	exon	75836572	75836693	1000	-	.	gene_id "MSTRG.79470"; transcript_id "MSTRG.79470.75"; exon_number "19";
chr17	StringTie	exon	75836801	75836918	1000	-	.	gene_id "MSTRG.79470"; transcript_id "MSTRG.79470.75"; exon_number "20";
chr17	StringTie	exon	75839839	75839942	1000	-	.	gene_id "MSTRG.79470"; transcript_id "MSTRG.79470.75"; exon_number "21";
chr17	StringTie	exon	75840018	75840110	1000	-	.	gene_id "MSTRG.79470"; transcript_id "MSTRG.79470.75"; exon_number "22";
chr17	StringTie	exon	75840225	75840329	1000	-	.	gene_id "MSTRG.79470"; transcript_id "MSTRG.79470.75"; exon_number "23";
chr17	StringTie	exon	75840507	75840576	1000	-	.	gene_id "MSTRG.79470"; transcript_id "MSTRG.79470.75"; exon_number "24";
chr17	StringTie	exon	75840762	75840830	1000	-	.	gene_id "MSTRG.79470"; transcript_id "MSTRG.79470.75"; exon_number "25";
chr17	StringTie	exon	75840957	75841001	1000	-	.	gene_id "MSTRG.79470"; transcript_id "MSTRG.79470.75"; exon_number "26";
chr17	StringTie	exon	75842433	75842613	1000	-	.	gene_id "MSTRG.79470"; transcript_id "MSTRG.79470.75"; exon_number "27";
chr17	StringTie	exon	75842857	75842920	1000	-	.	gene_id "MSTRG.79470"; transcript_id "MSTRG.79470.75"; exon_number "28";
chr17	StringTie	exon	75843014	75843073	1000	-	.	gene_id "MSTRG.79470"; transcript_id "MSTRG.79470.75"; exon_number "29";
chr17	StringTie	exon	75843159	75843266	1000	-	.	gene_id "MSTRG.79470"; transcript_id "MSTRG.79470.75"; exon_number "30";
chr17	StringTie	exon	75843484	75843519	1000	-	.	gene_id "MSTRG.79470"; transcript_id "MSTRG.79470.75"; exon_number "31";
chr17	StringTie	exon	75844221	75844371	1000	-	.	gene_id "MSTRG.79470"; transcript_id "MSTRG.79470.75"; exon_number "32";
chr17	StringTie	exon	75844756	75844964	1000	-	.	gene_id "MSTRG.79470"; transcript_id "MSTRG.79470.75"; exon_number "33";
chr17	StringTie	transcript	75827213	75844685	1000	-	.	gene_id "MSTRG.79470"; transcript_id "MSTRG.79470.76";
chr17	StringTie	exon	75827213	75828086	1000	-	.	gene_id "MSTRG.79470"; transcript_id "MSTRG.79470.76"; exon_number "1";
chr17	StringTie	exon	75828787	75828983	1000	-	.	gene_id "MSTRG.79470"; transcript_id "MSTRG.79470.76"; exon_number "2";
chr17	StringTie	exon	75830028	75830151	1000	-	.	gene_id "MSTRG.79470"; transcript_id "MSTRG.79470.76"; exon_number "3";
chr17	StringTie	exon	75830362	75830482	1000	-	.	gene_id "MSTRG.79470"; transcript_id "MSTRG.79470.76"; exon_number "4";
chr17	StringTie	exon	75830578	75830661	1000	-	.	gene_id "MSTRG.79470"; transcript_id "MSTRG.79470.76"; exon_number "5";
chr17	StringTie	exon	75831098	75831169	1000	-	.	gene_id "MSTRG.79470"; transcript_id "MSTRG.79470.76"; exon_number "6";
chr17	StringTie	exon	75831243	75831348	1000	-	.	gene_id "MSTRG.79470"; transcript_id "MSTRG.79470.76"; exon_number "7";
chr17	StringTie	exon	75832966	75833045	1000	-	.	gene_id "MSTRG.79470"; transcript_id "MSTRG.79470.76"; exon_number "8";
chr17	StringTie	exon	75834075	75834143	1000	-	.	gene_id "MSTRG.79470"; transcript_id "MSTRG.79470.76"; exon_number "9";
chr17	StringTie	exon	75834325	75834531	1000	-	.	gene_id "MSTRG.79470"; transcript_id "MSTRG.79470.76"; exon_number "10";
chr17	StringTie	exon	75834618	75834716	1000	-	.	gene_id "MSTRG.79470"; transcript_id "MSTRG.79470.76"; exon_number "11";
chr17	StringTie	exon	75834920	75835063	1000	-	.	gene_id "MSTRG.79470"; transcript_id "MSTRG.79470.76"; exon_number "12";
chr17	StringTie	exon	75835409	75835486	1000	-	.	gene_id "MSTRG.79470"; transcript_id "MSTRG.79470.76"; exon_number "13";
chr17	StringTie	exon	75835647	75835777	1000	-	.	gene_id "MSTRG.79470"; transcript_id "MSTRG.79470.76"; exon_number "14";
chr17	StringTie	exon	75835855	75835906	1000	-	.	gene_id "MSTRG.79470"; transcript_id "MSTRG.79470.76"; exon_number "15";
chr17	StringTie	exon	75836012	75836109	1000	-	.	gene_id "MSTRG.79470"; transcript_id "MSTRG.79470.76"; exon_number "16";
chr17	StringTie	exon	75836200	75836256	1000	-	.	gene_id "MSTRG.79470"; transcript_id "MSTRG.79470.76"; exon_number "17";
chr17	StringTie	exon	75836339	75836429	1000	-	.	gene_id "MSTRG.79470"; transcript_id "MSTRG.79470.76"; exon_number "18";
chr17	StringTie	exon	75836572	75836693	1000	-	.	gene_id "MSTRG.79470"; transcript_id "MSTRG.79470.76"; exon_number "19";
chr17	StringTie	exon	75836801	75836918	1000	-	.	gene_id "MSTRG.79470"; transcript_id "MSTRG.79470.76"; exon_number "20";
chr17	StringTie	exon	75839839	75839942	1000	-	.	gene_id "MSTRG.79470"; transcript_id "MSTRG.79470.76"; exon_number "21";
chr17	StringTie	exon	75840018	75840110	1000	-	.	gene_id "MSTRG.79470"; transcript_id "MSTRG.79470.76"; exon_number "22";
chr17	StringTie	exon	75840225	75840329	1000	-	.	gene_id "MSTRG.79470"; transcript_id "MSTRG.79470.76"; exon_number "23";
chr17	StringTie	exon	75840507	75840576	1000	-	.	gene_id "MSTRG.79470"; transcript_id "MSTRG.79470.76"; exon_number "24";
chr17	StringTie	exon	75840762	75840830	1000	-	.	gene_id "MSTRG.79470"; transcript_id "MSTRG.79470.76"; exon_number "25";
chr17	StringTie	exon	75840957	75841001	1000	-	.	gene_id "MSTRG.79470"; transcript_id "MSTRG.79470.76"; exon_number "26";
chr17	StringTie	exon	75842433	75842613	1000	-	.	gene_id "MSTRG.79470"; transcript_id "MSTRG.79470.76"; exon_number "27";
chr17	StringTie	exon	75842857	75842923	1000	-	.	gene_id "MSTRG.79470"; transcript_id "MSTRG.79470.76"; exon_number "28";
chr17	StringTie	exon	75843014	75843073	1000	-	.	gene_id "MSTRG.79470"; transcript_id "MSTRG.79470.76"; exon_number "29";
chr17	StringTie	exon	75843159	75843266	1000	-	.	gene_id "MSTRG.79470"; transcript_id "MSTRG.79470.76"; exon_number "30";
chr17	StringTie	exon	75843484	75844685	1000	-	.	gene_id "MSTRG.79470"; transcript_id "MSTRG.79470.76"; exon_number "31";
chr17	StringTie	transcript	75827213	75844685	1000	-	.	gene_id "MSTRG.79470"; transcript_id "MSTRG.79470.77";
chr17	StringTie	exon	75827213	75828086	1000	-	.	gene_id "MSTRG.79470"; transcript_id "MSTRG.79470.77"; exon_number "1";
chr17	StringTie	exon	75828787	75828983	1000	-	.	gene_id "MSTRG.79470"; transcript_id "MSTRG.79470.77"; exon_number "2";
chr17	StringTie	exon	75830028	75830151	1000	-	.	gene_id "MSTRG.79470"; transcript_id "MSTRG.79470.77"; exon_number "3";
chr17	StringTie	exon	75830362	75830482	1000	-	.	gene_id "MSTRG.79470"; transcript_id "MSTRG.79470.77"; exon_number "4";
chr17	StringTie	exon	75830578	75830661	1000	-	.	gene_id "MSTRG.79470"; transcript_id "MSTRG.79470.77"; exon_number "5";
chr17	StringTie	exon	75831098	75831169	1000	-	.	gene_id "MSTRG.79470"; transcript_id "MSTRG.79470.77"; exon_number "6";
chr17	StringTie	exon	75831243	75831348	1000	-	.	gene_id "MSTRG.79470"; transcript_id "MSTRG.79470.77"; exon_number "7";
chr17	StringTie	exon	75832966	75833045	1000	-	.	gene_id "MSTRG.79470"; transcript_id "MSTRG.79470.77"; exon_number "8";
chr17	StringTie	exon	75834075	75834143	1000	-	.	gene_id "MSTRG.79470"; transcript_id "MSTRG.79470.77"; exon_number "9";
chr17	StringTie	exon	75834325	75834531	1000	-	.	gene_id "MSTRG.79470"; transcript_id "MSTRG.79470.77"; exon_number "10";
chr17	StringTie	exon	75834618	75834716	1000	-	.	gene_id "MSTRG.79470"; transcript_id "MSTRG.79470.77"; exon_number "11";
chr17	StringTie	exon	75834920	75835063	1000	-	.	gene_id "MSTRG.79470"; transcript_id "MSTRG.79470.77"; exon_number "12";
chr17	StringTie	exon	75835409	75835529	1000	-	.	gene_id "MSTRG.79470"; transcript_id "MSTRG.79470.77"; exon_number "13";
chr17	StringTie	exon	75835647	75835777	1000	-	.	gene_id "MSTRG.79470"; transcript_id "MSTRG.79470.77"; exon_number "14";
chr17	StringTie	exon	75835855	75835906	1000	-	.	gene_id "MSTRG.79470"; transcript_id "MSTRG.79470.77"; exon_number "15";
chr17	StringTie	exon	75836012	75836109	1000	-	.	gene_id "MSTRG.79470"; transcript_id "MSTRG.79470.77"; exon_number "16";
chr17	StringTie	exon	75836200	75836256	1000	-	.	gene_id "MSTRG.79470"; transcript_id "MSTRG.79470.77"; exon_number "17";
chr17	StringTie	exon	75836339	75836429	1000	-	.	gene_id "MSTRG.79470"; transcript_id "MSTRG.79470.77"; exon_number "18";
chr17	StringTie	exon	75836572	75836693	1000	-	.	gene_id "MSTRG.79470"; transcript_id "MSTRG.79470.77"; exon_number "19";
chr17	StringTie	exon	75836801	75836914	1000	-	.	gene_id "MSTRG.79470"; transcript_id "MSTRG.79470.77"; exon_number "20";
chr17	StringTie	exon	75839839	75839942	1000	-	.	gene_id "MSTRG.79470"; transcript_id "MSTRG.79470.77"; exon_number "21";
chr17	StringTie	exon	75840018	75840110	1000	-	.	gene_id "MSTRG.79470"; transcript_id "MSTRG.79470.77"; exon_number "22";
chr17	StringTie	exon	75840225	75840367	1000	-	.	gene_id "MSTRG.79470"; transcript_id "MSTRG.79470.77"; exon_number "23";
chr17	StringTie	exon	75840507	75840576	1000	-	.	gene_id "MSTRG.79470"; transcript_id "MSTRG.79470.77"; exon_number "24";
chr17	StringTie	exon	75840762	75840830	1000	-	.	gene_id "MSTRG.79470"; transcript_id "MSTRG.79470.77"; exon_number "25";
chr17	StringTie	exon	75840957	75842613	1000	-	.	gene_id "MSTRG.79470"; transcript_id "MSTRG.79470.77"; exon_number "26";
chr17	StringTie	exon	75842857	75842923	1000	-	.	gene_id "MSTRG.79470"; transcript_id "MSTRG.79470.77"; exon_number "27";
chr17	StringTie	exon	75843014	75843073	1000	-	.	gene_id "MSTRG.79470"; transcript_id "MSTRG.79470.77"; exon_number "28";
chr17	StringTie	exon	75843159	75843266	1000	-	.	gene_id "MSTRG.79470"; transcript_id "MSTRG.79470.77"; exon_number "29";
chr17	StringTie	exon	75843484	75843519	1000	-	.	gene_id "MSTRG.79470"; transcript_id "MSTRG.79470.77"; exon_number "30";
chr17	StringTie	exon	75843819	75843948	1000	-	.	gene_id "MSTRG.79470"; transcript_id "MSTRG.79470.77"; exon_number "31";
chr17	StringTie	exon	75844221	75844685	1000	-	.	gene_id "MSTRG.79470"; transcript_id "MSTRG.79470.77"; exon_number "32";
chr17	StringTie	transcript	75827213	75843744	1000	-	.	gene_id "MSTRG.79470"; transcript_id "MSTRG.79470.78";
chr17	StringTie	exon	75827213	75827445	1000	-	.	gene_id "MSTRG.79470"; transcript_id "MSTRG.79470.78"; exon_number "1";
chr17	StringTie	exon	75828830	75828983	1000	-	.	gene_id "MSTRG.79470"; transcript_id "MSTRG.79470.78"; exon_number "2";
chr17	StringTie	exon	75830028	75830151	1000	-	.	gene_id "MSTRG.79470"; transcript_id "MSTRG.79470.78"; exon_number "3";
chr17	StringTie	exon	75830362	75830482	1000	-	.	gene_id "MSTRG.79470"; transcript_id "MSTRG.79470.78"; exon_number "4";
chr17	StringTie	exon	75830578	75830661	1000	-	.	gene_id "MSTRG.79470"; transcript_id "MSTRG.79470.78"; exon_number "5";
chr17	StringTie	exon	75831098	75831169	1000	-	.	gene_id "MSTRG.79470"; transcript_id "MSTRG.79470.78"; exon_number "6";
chr17	StringTie	exon	75831243	75831348	1000	-	.	gene_id "MSTRG.79470"; transcript_id "MSTRG.79470.78"; exon_number "7";
chr17	StringTie	exon	75832966	75833045	1000	-	.	gene_id "MSTRG.79470"; transcript_id "MSTRG.79470.78"; exon_number "8";
chr17	StringTie	exon	75834075	75834143	1000	-	.	gene_id "MSTRG.79470"; transcript_id "MSTRG.79470.78"; exon_number "9";
chr17	StringTie	exon	75834325	75834531	1000	-	.	gene_id "MSTRG.79470"; transcript_id "MSTRG.79470.78"; exon_number "10";
chr17	StringTie	exon	75834618	75834716	1000	-	.	gene_id "MSTRG.79470"; transcript_id "MSTRG.79470.78"; exon_number "11";
chr17	StringTie	exon	75834920	75835063	1000	-	.	gene_id "MSTRG.79470"; transcript_id "MSTRG.79470.78"; exon_number "12";
chr17	StringTie	exon	75835409	75835486	1000	-	.	gene_id "MSTRG.79470"; transcript_id "MSTRG.79470.78"; exon_number "13";
chr17	StringTie	exon	75835647	75835777	1000	-	.	gene_id "MSTRG.79470"; transcript_id "MSTRG.79470.78"; exon_number "14";
chr17	StringTie	exon	75835855	75835906	1000	-	.	gene_id "MSTRG.79470"; transcript_id "MSTRG.79470.78"; exon_number "15";
chr17	StringTie	exon	75836012	75836109	1000	-	.	gene_id "MSTRG.79470"; transcript_id "MSTRG.79470.78"; exon_number "16";
chr17	StringTie	exon	75836200	75836256	1000	-	.	gene_id "MSTRG.79470"; transcript_id "MSTRG.79470.78"; exon_number "17";
chr17	StringTie	exon	75836339	75836429	1000	-	.	gene_id "MSTRG.79470"; transcript_id "MSTRG.79470.78"; exon_number "18";
chr17	StringTie	exon	75836572	75836693	1000	-	.	gene_id "MSTRG.79470"; transcript_id "MSTRG.79470.78"; exon_number "19";
chr17	StringTie	exon	75836801	75836918	1000	-	.	gene_id "MSTRG.79470"; transcript_id "MSTRG.79470.78"; exon_number "20";
chr17	StringTie	exon	75839839	75839942	1000	-	.	gene_id "MSTRG.79470"; transcript_id "MSTRG.79470.78"; exon_number "21";
chr17	StringTie	exon	75840018	75840110	1000	-	.	gene_id "MSTRG.79470"; transcript_id "MSTRG.79470.78"; exon_number "22";
chr17	StringTie	exon	75840225	75840367	1000	-	.	gene_id "MSTRG.79470"; transcript_id "MSTRG.79470.78"; exon_number "23";
chr17	StringTie	exon	75840507	75840576	1000	-	.	gene_id "MSTRG.79470"; transcript_id "MSTRG.79470.78"; exon_number "24";
chr17	StringTie	exon	75840762	75840830	1000	-	.	gene_id "MSTRG.79470"; transcript_id "MSTRG.79470.78"; exon_number "25";
chr17	StringTie	exon	75840957	75841001	1000	-	.	gene_id "MSTRG.79470"; transcript_id "MSTRG.79470.78"; exon_number "26";
chr17	StringTie	exon	75842433	75842613	1000	-	.	gene_id "MSTRG.79470"; transcript_id "MSTRG.79470.78"; exon_number "27";
chr17	StringTie	exon	75842857	75842923	1000	-	.	gene_id "MSTRG.79470"; transcript_id "MSTRG.79470.78"; exon_number "28";
chr17	StringTie	exon	75843014	75843073	1000	-	.	gene_id "MSTRG.79470"; transcript_id "MSTRG.79470.78"; exon_number "29";
chr17	StringTie	exon	75843159	75843266	1000	-	.	gene_id "MSTRG.79470"; transcript_id "MSTRG.79470.78"; exon_number "30";
chr17	StringTie	exon	75843484	75843519	1000	-	.	gene_id "MSTRG.79470"; transcript_id "MSTRG.79470.78"; exon_number "31";
chr17	StringTie	exon	75843663	75843744	1000	-	.	gene_id "MSTRG.79470"; transcript_id "MSTRG.79470.78"; exon_number "32";
chr17	StringTie	transcript	75827214	75855650	1000	-	.	gene_id "MSTRG.79470"; transcript_id "MSTRG.79470.79";
chr17	StringTie	exon	75827214	75828086	1000	-	.	gene_id "MSTRG.79470"; transcript_id "MSTRG.79470.79"; exon_number "1";
chr17	StringTie	exon	75828787	75828983	1000	-	.	gene_id "MSTRG.79470"; transcript_id "MSTRG.79470.79"; exon_number "2";
chr17	StringTie	exon	75830028	75830151	1000	-	.	gene_id "MSTRG.79470"; transcript_id "MSTRG.79470.79"; exon_number "3";
chr17	StringTie	exon	75830362	75830482	1000	-	.	gene_id "MSTRG.79470"; transcript_id "MSTRG.79470.79"; exon_number "4";
chr17	StringTie	exon	75830578	75830661	1000	-	.	gene_id "MSTRG.79470"; transcript_id "MSTRG.79470.79"; exon_number "5";
chr17	StringTie	exon	75831098	75831169	1000	-	.	gene_id "MSTRG.79470"; transcript_id "MSTRG.79470.79"; exon_number "6";
chr17	StringTie	exon	75831243	75831348	1000	-	.	gene_id "MSTRG.79470"; transcript_id "MSTRG.79470.79"; exon_number "7";
chr17	StringTie	exon	75832966	75833045	1000	-	.	gene_id "MSTRG.79470"; transcript_id "MSTRG.79470.79"; exon_number "8";
chr17	StringTie	exon	75834075	75834143	1000	-	.	gene_id "MSTRG.79470"; transcript_id "MSTRG.79470.79"; exon_number "9";
chr17	StringTie	exon	75834325	75834531	1000	-	.	gene_id "MSTRG.79470"; transcript_id "MSTRG.79470.79"; exon_number "10";
chr17	StringTie	exon	75834618	75834716	1000	-	.	gene_id "MSTRG.79470"; transcript_id "MSTRG.79470.79"; exon_number "11";
chr17	StringTie	exon	75834920	75835063	1000	-	.	gene_id "MSTRG.79470"; transcript_id "MSTRG.79470.79"; exon_number "12";
chr17	StringTie	exon	75835409	75835529	1000	-	.	gene_id "MSTRG.79470"; transcript_id "MSTRG.79470.79"; exon_number "13";
chr17	StringTie	exon	75835647	75835777	1000	-	.	gene_id "MSTRG.79470"; transcript_id "MSTRG.79470.79"; exon_number "14";
chr17	StringTie	exon	75835855	75835906	1000	-	.	gene_id "MSTRG.79470"; transcript_id "MSTRG.79470.79"; exon_number "15";
chr17	StringTie	exon	75836012	75836109	1000	-	.	gene_id "MSTRG.79470"; transcript_id "MSTRG.79470.79"; exon_number "16";
chr17	StringTie	exon	75836200	75836256	1000	-	.	gene_id "MSTRG.79470"; transcript_id "MSTRG.79470.79"; exon_number "17";
chr17	StringTie	exon	75836339	75836429	1000	-	.	gene_id "MSTRG.79470"; transcript_id "MSTRG.79470.79"; exon_number "18";
chr17	StringTie	exon	75836572	75836696	1000	-	.	gene_id "MSTRG.79470"; transcript_id "MSTRG.79470.79"; exon_number "19";
chr17	StringTie	exon	75836801	75836918	1000	-	.	gene_id "MSTRG.79470"; transcript_id "MSTRG.79470.79"; exon_number "20";
chr17	StringTie	exon	75839839	75839942	1000	-	.	gene_id "MSTRG.79470"; transcript_id "MSTRG.79470.79"; exon_number "21";
chr17	StringTie	exon	75840018	75840110	1000	-	.	gene_id "MSTRG.79470"; transcript_id "MSTRG.79470.79"; exon_number "22";
chr17	StringTie	exon	75840225	75840329	1000	-	.	gene_id "MSTRG.79470"; transcript_id "MSTRG.79470.79"; exon_number "23";
chr17	StringTie	exon	75840507	75840576	1000	-	.	gene_id "MSTRG.79470"; transcript_id "MSTRG.79470.79"; exon_number "24";
chr17	StringTie	exon	75840762	75840830	1000	-	.	gene_id "MSTRG.79470"; transcript_id "MSTRG.79470.79"; exon_number "25";
chr17	StringTie	exon	75840957	75841001	1000	-	.	gene_id "MSTRG.79470"; transcript_id "MSTRG.79470.79"; exon_number "26";
chr17	StringTie	exon	75842433	75842613	1000	-	.	gene_id "MSTRG.79470"; transcript_id "MSTRG.79470.79"; exon_number "27";
chr17	StringTie	exon	75842857	75842923	1000	-	.	gene_id "MSTRG.79470"; transcript_id "MSTRG.79470.79"; exon_number "28";
chr17	StringTie	exon	75843014	75843073	1000	-	.	gene_id "MSTRG.79470"; transcript_id "MSTRG.79470.79"; exon_number "29";
chr17	StringTie	exon	75843159	75843266	1000	-	.	gene_id "MSTRG.79470"; transcript_id "MSTRG.79470.79"; exon_number "30";
chr17	StringTie	exon	75843484	75843519	1000	-	.	gene_id "MSTRG.79470"; transcript_id "MSTRG.79470.79"; exon_number "31";
chr17	StringTie	exon	75844221	75844847	1000	-	.	gene_id "MSTRG.79470"; transcript_id "MSTRG.79470.79"; exon_number "32";
chr17	StringTie	exon	75844957	75846604	1000	-	.	gene_id "MSTRG.79470"; transcript_id "MSTRG.79470.79"; exon_number "33";
chr17	StringTie	exon	75846738	75846787	1000	-	.	gene_id "MSTRG.79470"; transcript_id "MSTRG.79470.79"; exon_number "34";
chr17	StringTie	exon	75846908	75846984	1000	-	.	gene_id "MSTRG.79470"; transcript_id "MSTRG.79470.79"; exon_number "35";
chr17	StringTie	exon	75847487	75847609	1000	-	.	gene_id "MSTRG.79470"; transcript_id "MSTRG.79470.79"; exon_number "36";
chr17	StringTie	exon	75847796	75847930	1000	-	.	gene_id "MSTRG.79470"; transcript_id "MSTRG.79470.79"; exon_number "37";
chr17	StringTie	exon	75848570	75848662	1000	-	.	gene_id "MSTRG.79470"; transcript_id "MSTRG.79470.79"; exon_number "38";
chr17	StringTie	exon	75849604	75849739	1000	-	.	gene_id "MSTRG.79470"; transcript_id "MSTRG.79470.79"; exon_number "39";
chr17	StringTie	exon	75851568	75851676	1000	-	.	gene_id "MSTRG.79470"; transcript_id "MSTRG.79470.79"; exon_number "40";
chr17	StringTie	exon	75855124	75855650	1000	-	.	gene_id "MSTRG.79470"; transcript_id "MSTRG.79470.79"; exon_number "41";
chr17	StringTie	transcript	75825839	75844791	1000	-	.	gene_id "MSTRG.79470"; transcript_id "MSTRG.79470.8";
chr17	StringTie	exon	75825839	75827445	1000	-	.	gene_id "MSTRG.79470"; transcript_id "MSTRG.79470.8"; exon_number "1";
chr17	StringTie	exon	75827957	75828086	1000	-	.	gene_id "MSTRG.79470"; transcript_id "MSTRG.79470.8"; exon_number "2";
chr17	StringTie	exon	75828787	75828983	1000	-	.	gene_id "MSTRG.79470"; transcript_id "MSTRG.79470.8"; exon_number "3";
chr17	StringTie	exon	75830028	75830151	1000	-	.	gene_id "MSTRG.79470"; transcript_id "MSTRG.79470.8"; exon_number "4";
chr17	StringTie	exon	75830362	75830482	1000	-	.	gene_id "MSTRG.79470"; transcript_id "MSTRG.79470.8"; exon_number "5";
chr17	StringTie	exon	75830578	75830661	1000	-	.	gene_id "MSTRG.79470"; transcript_id "MSTRG.79470.8"; exon_number "6";
chr17	StringTie	exon	75831098	75831169	1000	-	.	gene_id "MSTRG.79470"; transcript_id "MSTRG.79470.8"; exon_number "7";
chr17	StringTie	exon	75831243	75831348	1000	-	.	gene_id "MSTRG.79470"; transcript_id "MSTRG.79470.8"; exon_number "8";
chr17	StringTie	exon	75832966	75833045	1000	-	.	gene_id "MSTRG.79470"; transcript_id "MSTRG.79470.8"; exon_number "9";
chr17	StringTie	exon	75834075	75834143	1000	-	.	gene_id "MSTRG.79470"; transcript_id "MSTRG.79470.8"; exon_number "10";
chr17	StringTie	exon	75834325	75834531	1000	-	.	gene_id "MSTRG.79470"; transcript_id "MSTRG.79470.8"; exon_number "11";
chr17	StringTie	exon	75834618	75834716	1000	-	.	gene_id "MSTRG.79470"; transcript_id "MSTRG.79470.8"; exon_number "12";
chr17	StringTie	exon	75834920	75835063	1000	-	.	gene_id "MSTRG.79470"; transcript_id "MSTRG.79470.8"; exon_number "13";
chr17	StringTie	exon	75835409	75835529	1000	-	.	gene_id "MSTRG.79470"; transcript_id "MSTRG.79470.8"; exon_number "14";
chr17	StringTie	exon	75835647	75835777	1000	-	.	gene_id "MSTRG.79470"; transcript_id "MSTRG.79470.8"; exon_number "15";
chr17	StringTie	exon	75835855	75835906	1000	-	.	gene_id "MSTRG.79470"; transcript_id "MSTRG.79470.8"; exon_number "16";
chr17	StringTie	exon	75836012	75836109	1000	-	.	gene_id "MSTRG.79470"; transcript_id "MSTRG.79470.8"; exon_number "17";
chr17	StringTie	exon	75836200	75836256	1000	-	.	gene_id "MSTRG.79470"; transcript_id "MSTRG.79470.8"; exon_number "18";
chr17	StringTie	exon	75836339	75836429	1000	-	.	gene_id "MSTRG.79470"; transcript_id "MSTRG.79470.8"; exon_number "19";
chr17	StringTie	exon	75836572	75836696	1000	-	.	gene_id "MSTRG.79470"; transcript_id "MSTRG.79470.8"; exon_number "20";
chr17	StringTie	exon	75836801	75836918	1000	-	.	gene_id "MSTRG.79470"; transcript_id "MSTRG.79470.8"; exon_number "21";
chr17	StringTie	exon	75839839	75839942	1000	-	.	gene_id "MSTRG.79470"; transcript_id "MSTRG.79470.8"; exon_number "22";
chr17	StringTie	exon	75840018	75840110	1000	-	.	gene_id "MSTRG.79470"; transcript_id "MSTRG.79470.8"; exon_number "23";
chr17	StringTie	exon	75840225	75840329	1000	-	.	gene_id "MSTRG.79470"; transcript_id "MSTRG.79470.8"; exon_number "24";
chr17	StringTie	exon	75840507	75840576	1000	-	.	gene_id "MSTRG.79470"; transcript_id "MSTRG.79470.8"; exon_number "25";
chr17	StringTie	exon	75840762	75840830	1000	-	.	gene_id "MSTRG.79470"; transcript_id "MSTRG.79470.8"; exon_number "26";
chr17	StringTie	exon	75840957	75841001	1000	-	.	gene_id "MSTRG.79470"; transcript_id "MSTRG.79470.8"; exon_number "27";
chr17	StringTie	exon	75842433	75842613	1000	-	.	gene_id "MSTRG.79470"; transcript_id "MSTRG.79470.8"; exon_number "28";
chr17	StringTie	exon	75842857	75842923	1000	-	.	gene_id "MSTRG.79470"; transcript_id "MSTRG.79470.8"; exon_number "29";
chr17	StringTie	exon	75843014	75843073	1000	-	.	gene_id "MSTRG.79470"; transcript_id "MSTRG.79470.8"; exon_number "30";
chr17	StringTie	exon	75843159	75843266	1000	-	.	gene_id "MSTRG.79470"; transcript_id "MSTRG.79470.8"; exon_number "31";
chr17	StringTie	exon	75843484	75843519	1000	-	.	gene_id "MSTRG.79470"; transcript_id "MSTRG.79470.8"; exon_number "32";
chr17	StringTie	exon	75844221	75844371	1000	-	.	gene_id "MSTRG.79470"; transcript_id "MSTRG.79470.8"; exon_number "33";
chr17	StringTie	exon	75844521	75844791	1000	-	.	gene_id "MSTRG.79470"; transcript_id "MSTRG.79470.8"; exon_number "34";
chr17	StringTie	transcript	75827214	75844791	1000	-	.	gene_id "MSTRG.79470"; transcript_id "MSTRG.79470.80";
chr17	StringTie	exon	75827214	75828086	1000	-	.	gene_id "MSTRG.79470"; transcript_id "MSTRG.79470.80"; exon_number "1";
chr17	StringTie	exon	75828787	75828983	1000	-	.	gene_id "MSTRG.79470"; transcript_id "MSTRG.79470.80"; exon_number "2";
chr17	StringTie	exon	75830028	75830151	1000	-	.	gene_id "MSTRG.79470"; transcript_id "MSTRG.79470.80"; exon_number "3";
chr17	StringTie	exon	75830362	75830482	1000	-	.	gene_id "MSTRG.79470"; transcript_id "MSTRG.79470.80"; exon_number "4";
chr17	StringTie	exon	75830578	75830661	1000	-	.	gene_id "MSTRG.79470"; transcript_id "MSTRG.79470.80"; exon_number "5";
chr17	StringTie	exon	75831098	75831169	1000	-	.	gene_id "MSTRG.79470"; transcript_id "MSTRG.79470.80"; exon_number "6";
chr17	StringTie	exon	75831243	75831348	1000	-	.	gene_id "MSTRG.79470"; transcript_id "MSTRG.79470.80"; exon_number "7";
chr17	StringTie	exon	75832966	75833045	1000	-	.	gene_id "MSTRG.79470"; transcript_id "MSTRG.79470.80"; exon_number "8";
chr17	StringTie	exon	75834075	75834143	1000	-	.	gene_id "MSTRG.79470"; transcript_id "MSTRG.79470.80"; exon_number "9";
chr17	StringTie	exon	75834325	75834531	1000	-	.	gene_id "MSTRG.79470"; transcript_id "MSTRG.79470.80"; exon_number "10";
chr17	StringTie	exon	75834618	75834716	1000	-	.	gene_id "MSTRG.79470"; transcript_id "MSTRG.79470.80"; exon_number "11";
chr17	StringTie	exon	75834920	75835063	1000	-	.	gene_id "MSTRG.79470"; transcript_id "MSTRG.79470.80"; exon_number "12";
chr17	StringTie	exon	75835409	75835529	1000	-	.	gene_id "MSTRG.79470"; transcript_id "MSTRG.79470.80"; exon_number "13";
chr17	StringTie	exon	75835647	75835777	1000	-	.	gene_id "MSTRG.79470"; transcript_id "MSTRG.79470.80"; exon_number "14";
chr17	StringTie	exon	75835855	75835906	1000	-	.	gene_id "MSTRG.79470"; transcript_id "MSTRG.79470.80"; exon_number "15";
chr17	StringTie	exon	75836012	75836109	1000	-	.	gene_id "MSTRG.79470"; transcript_id "MSTRG.79470.80"; exon_number "16";
chr17	StringTie	exon	75836200	75836256	1000	-	.	gene_id "MSTRG.79470"; transcript_id "MSTRG.79470.80"; exon_number "17";
chr17	StringTie	exon	75836339	75836429	1000	-	.	gene_id "MSTRG.79470"; transcript_id "MSTRG.79470.80"; exon_number "18";
chr17	StringTie	exon	75836572	75836696	1000	-	.	gene_id "MSTRG.79470"; transcript_id "MSTRG.79470.80"; exon_number "19";
chr17	StringTie	exon	75836801	75836918	1000	-	.	gene_id "MSTRG.79470"; transcript_id "MSTRG.79470.80"; exon_number "20";
chr17	StringTie	exon	75839839	75839942	1000	-	.	gene_id "MSTRG.79470"; transcript_id "MSTRG.79470.80"; exon_number "21";
chr17	StringTie	exon	75840018	75840110	1000	-	.	gene_id "MSTRG.79470"; transcript_id "MSTRG.79470.80"; exon_number "22";
chr17	StringTie	exon	75840225	75840329	1000	-	.	gene_id "MSTRG.79470"; transcript_id "MSTRG.79470.80"; exon_number "23";
chr17	StringTie	exon	75840507	75840576	1000	-	.	gene_id "MSTRG.79470"; transcript_id "MSTRG.79470.80"; exon_number "24";
chr17	StringTie	exon	75840762	75840830	1000	-	.	gene_id "MSTRG.79470"; transcript_id "MSTRG.79470.80"; exon_number "25";
chr17	StringTie	exon	75840957	75841001	1000	-	.	gene_id "MSTRG.79470"; transcript_id "MSTRG.79470.80"; exon_number "26";
chr17	StringTie	exon	75842433	75842613	1000	-	.	gene_id "MSTRG.79470"; transcript_id "MSTRG.79470.80"; exon_number "27";
chr17	StringTie	exon	75842857	75842923	1000	-	.	gene_id "MSTRG.79470"; transcript_id "MSTRG.79470.80"; exon_number "28";
chr17	StringTie	exon	75843014	75843073	1000	-	.	gene_id "MSTRG.79470"; transcript_id "MSTRG.79470.80"; exon_number "29";
chr17	StringTie	exon	75843159	75843266	1000	-	.	gene_id "MSTRG.79470"; transcript_id "MSTRG.79470.80"; exon_number "30";
chr17	StringTie	exon	75843484	75843948	1000	-	.	gene_id "MSTRG.79470"; transcript_id "MSTRG.79470.80"; exon_number "31";
chr17	StringTie	exon	75844221	75844310	1000	-	.	gene_id "MSTRG.79470"; transcript_id "MSTRG.79470.80"; exon_number "32";
chr17	StringTie	exon	75844756	75844791	1000	-	.	gene_id "MSTRG.79470"; transcript_id "MSTRG.79470.80"; exon_number "33";
chr17	StringTie	transcript	75827219	75844827	1000	-	.	gene_id "MSTRG.79470"; transcript_id "MSTRG.79470.81";
chr17	StringTie	exon	75827219	75828086	1000	-	.	gene_id "MSTRG.79470"; transcript_id "MSTRG.79470.81"; exon_number "1";
chr17	StringTie	exon	75828787	75828983	1000	-	.	gene_id "MSTRG.79470"; transcript_id "MSTRG.79470.81"; exon_number "2";
chr17	StringTie	exon	75830028	75830151	1000	-	.	gene_id "MSTRG.79470"; transcript_id "MSTRG.79470.81"; exon_number "3";
chr17	StringTie	exon	75830362	75830482	1000	-	.	gene_id "MSTRG.79470"; transcript_id "MSTRG.79470.81"; exon_number "4";
chr17	StringTie	exon	75830578	75830661	1000	-	.	gene_id "MSTRG.79470"; transcript_id "MSTRG.79470.81"; exon_number "5";
chr17	StringTie	exon	75831098	75831169	1000	-	.	gene_id "MSTRG.79470"; transcript_id "MSTRG.79470.81"; exon_number "6";
chr17	StringTie	exon	75831243	75831348	1000	-	.	gene_id "MSTRG.79470"; transcript_id "MSTRG.79470.81"; exon_number "7";
chr17	StringTie	exon	75832966	75833045	1000	-	.	gene_id "MSTRG.79470"; transcript_id "MSTRG.79470.81"; exon_number "8";
chr17	StringTie	exon	75834075	75834143	1000	-	.	gene_id "MSTRG.79470"; transcript_id "MSTRG.79470.81"; exon_number "9";
chr17	StringTie	exon	75834325	75834531	1000	-	.	gene_id "MSTRG.79470"; transcript_id "MSTRG.79470.81"; exon_number "10";
chr17	StringTie	exon	75834618	75834716	1000	-	.	gene_id "MSTRG.79470"; transcript_id "MSTRG.79470.81"; exon_number "11";
chr17	StringTie	exon	75834920	75835063	1000	-	.	gene_id "MSTRG.79470"; transcript_id "MSTRG.79470.81"; exon_number "12";
chr17	StringTie	exon	75835409	75835529	1000	-	.	gene_id "MSTRG.79470"; transcript_id "MSTRG.79470.81"; exon_number "13";
chr17	StringTie	exon	75835647	75835777	1000	-	.	gene_id "MSTRG.79470"; transcript_id "MSTRG.79470.81"; exon_number "14";
chr17	StringTie	exon	75835855	75835906	1000	-	.	gene_id "MSTRG.79470"; transcript_id "MSTRG.79470.81"; exon_number "15";
chr17	StringTie	exon	75836012	75836109	1000	-	.	gene_id "MSTRG.79470"; transcript_id "MSTRG.79470.81"; exon_number "16";
chr17	StringTie	exon	75836200	75836256	1000	-	.	gene_id "MSTRG.79470"; transcript_id "MSTRG.79470.81"; exon_number "17";
chr17	StringTie	exon	75836339	75836429	1000	-	.	gene_id "MSTRG.79470"; transcript_id "MSTRG.79470.81"; exon_number "18";
chr17	StringTie	exon	75836572	75836696	1000	-	.	gene_id "MSTRG.79470"; transcript_id "MSTRG.79470.81"; exon_number "19";
chr17	StringTie	exon	75836801	75836918	1000	-	.	gene_id "MSTRG.79470"; transcript_id "MSTRG.79470.81"; exon_number "20";
chr17	StringTie	exon	75839839	75839942	1000	-	.	gene_id "MSTRG.79470"; transcript_id "MSTRG.79470.81"; exon_number "21";
chr17	StringTie	exon	75840018	75840110	1000	-	.	gene_id "MSTRG.79470"; transcript_id "MSTRG.79470.81"; exon_number "22";
chr17	StringTie	exon	75840225	75840329	1000	-	.	gene_id "MSTRG.79470"; transcript_id "MSTRG.79470.81"; exon_number "23";
chr17	StringTie	exon	75840507	75840576	1000	-	.	gene_id "MSTRG.79470"; transcript_id "MSTRG.79470.81"; exon_number "24";
chr17	StringTie	exon	75840762	75840830	1000	-	.	gene_id "MSTRG.79470"; transcript_id "MSTRG.79470.81"; exon_number "25";
chr17	StringTie	exon	75840957	75841001	1000	-	.	gene_id "MSTRG.79470"; transcript_id "MSTRG.79470.81"; exon_number "26";
chr17	StringTie	exon	75842433	75842613	1000	-	.	gene_id "MSTRG.79470"; transcript_id "MSTRG.79470.81"; exon_number "27";
chr17	StringTie	exon	75842857	75842923	1000	-	.	gene_id "MSTRG.79470"; transcript_id "MSTRG.79470.81"; exon_number "28";
chr17	StringTie	exon	75843014	75843073	1000	-	.	gene_id "MSTRG.79470"; transcript_id "MSTRG.79470.81"; exon_number "29";
chr17	StringTie	exon	75843159	75843266	1000	-	.	gene_id "MSTRG.79470"; transcript_id "MSTRG.79470.81"; exon_number "30";
chr17	StringTie	exon	75843484	75843519	1000	-	.	gene_id "MSTRG.79470"; transcript_id "MSTRG.79470.81"; exon_number "31";
chr17	StringTie	exon	75843663	75844371	1000	-	.	gene_id "MSTRG.79470"; transcript_id "MSTRG.79470.81"; exon_number "32";
chr17	StringTie	exon	75844521	75844827	1000	-	.	gene_id "MSTRG.79470"; transcript_id "MSTRG.79470.81"; exon_number "33";
chr17	StringTie	transcript	75827219	75844827	1000	-	.	gene_id "MSTRG.79470"; transcript_id "MSTRG.79470.82";
chr17	StringTie	exon	75827219	75828086	1000	-	.	gene_id "MSTRG.79470"; transcript_id "MSTRG.79470.82"; exon_number "1";
chr17	StringTie	exon	75828787	75828983	1000	-	.	gene_id "MSTRG.79470"; transcript_id "MSTRG.79470.82"; exon_number "2";
chr17	StringTie	exon	75830028	75830151	1000	-	.	gene_id "MSTRG.79470"; transcript_id "MSTRG.79470.82"; exon_number "3";
chr17	StringTie	exon	75830362	75830482	1000	-	.	gene_id "MSTRG.79470"; transcript_id "MSTRG.79470.82"; exon_number "4";
chr17	StringTie	exon	75830578	75830661	1000	-	.	gene_id "MSTRG.79470"; transcript_id "MSTRG.79470.82"; exon_number "5";
chr17	StringTie	exon	75831098	75831169	1000	-	.	gene_id "MSTRG.79470"; transcript_id "MSTRG.79470.82"; exon_number "6";
chr17	StringTie	exon	75831243	75831348	1000	-	.	gene_id "MSTRG.79470"; transcript_id "MSTRG.79470.82"; exon_number "7";
chr17	StringTie	exon	75832966	75833045	1000	-	.	gene_id "MSTRG.79470"; transcript_id "MSTRG.79470.82"; exon_number "8";
chr17	StringTie	exon	75834075	75834143	1000	-	.	gene_id "MSTRG.79470"; transcript_id "MSTRG.79470.82"; exon_number "9";
chr17	StringTie	exon	75834325	75834531	1000	-	.	gene_id "MSTRG.79470"; transcript_id "MSTRG.79470.82"; exon_number "10";
chr17	StringTie	exon	75834618	75834716	1000	-	.	gene_id "MSTRG.79470"; transcript_id "MSTRG.79470.82"; exon_number "11";
chr17	StringTie	exon	75834920	75835063	1000	-	.	gene_id "MSTRG.79470"; transcript_id "MSTRG.79470.82"; exon_number "12";
chr17	StringTie	exon	75835409	75835529	1000	-	.	gene_id "MSTRG.79470"; transcript_id "MSTRG.79470.82"; exon_number "13";
chr17	StringTie	exon	75835647	75835777	1000	-	.	gene_id "MSTRG.79470"; transcript_id "MSTRG.79470.82"; exon_number "14";
chr17	StringTie	exon	75835855	75835906	1000	-	.	gene_id "MSTRG.79470"; transcript_id "MSTRG.79470.82"; exon_number "15";
chr17	StringTie	exon	75836012	75836109	1000	-	.	gene_id "MSTRG.79470"; transcript_id "MSTRG.79470.82"; exon_number "16";
chr17	StringTie	exon	75836200	75836256	1000	-	.	gene_id "MSTRG.79470"; transcript_id "MSTRG.79470.82"; exon_number "17";
chr17	StringTie	exon	75836339	75836429	1000	-	.	gene_id "MSTRG.79470"; transcript_id "MSTRG.79470.82"; exon_number "18";
chr17	StringTie	exon	75836572	75836693	1000	-	.	gene_id "MSTRG.79470"; transcript_id "MSTRG.79470.82"; exon_number "19";
chr17	StringTie	exon	75836801	75836918	1000	-	.	gene_id "MSTRG.79470"; transcript_id "MSTRG.79470.82"; exon_number "20";
chr17	StringTie	exon	75839839	75839942	1000	-	.	gene_id "MSTRG.79470"; transcript_id "MSTRG.79470.82"; exon_number "21";
chr17	StringTie	exon	75840018	75840110	1000	-	.	gene_id "MSTRG.79470"; transcript_id "MSTRG.79470.82"; exon_number "22";
chr17	StringTie	exon	75840225	75840329	1000	-	.	gene_id "MSTRG.79470"; transcript_id "MSTRG.79470.82"; exon_number "23";
chr17	StringTie	exon	75840507	75840576	1000	-	.	gene_id "MSTRG.79470"; transcript_id "MSTRG.79470.82"; exon_number "24";
chr17	StringTie	exon	75840762	75840830	1000	-	.	gene_id "MSTRG.79470"; transcript_id "MSTRG.79470.82"; exon_number "25";
chr17	StringTie	exon	75840957	75841001	1000	-	.	gene_id "MSTRG.79470"; transcript_id "MSTRG.79470.82"; exon_number "26";
chr17	StringTie	exon	75842433	75842613	1000	-	.	gene_id "MSTRG.79470"; transcript_id "MSTRG.79470.82"; exon_number "27";
chr17	StringTie	exon	75842857	75842923	1000	-	.	gene_id "MSTRG.79470"; transcript_id "MSTRG.79470.82"; exon_number "28";
chr17	StringTie	exon	75843014	75843073	1000	-	.	gene_id "MSTRG.79470"; transcript_id "MSTRG.79470.82"; exon_number "29";
chr17	StringTie	exon	75843159	75843266	1000	-	.	gene_id "MSTRG.79470"; transcript_id "MSTRG.79470.82"; exon_number "30";
chr17	StringTie	exon	75843484	75843519	1000	-	.	gene_id "MSTRG.79470"; transcript_id "MSTRG.79470.82"; exon_number "31";
chr17	StringTie	exon	75843663	75844371	1000	-	.	gene_id "MSTRG.79470"; transcript_id "MSTRG.79470.82"; exon_number "32";
chr17	StringTie	exon	75844486	75844827	1000	-	.	gene_id "MSTRG.79470"; transcript_id "MSTRG.79470.82"; exon_number "33";
chr17	StringTie	transcript	75827220	75843744	1000	-	.	gene_id "MSTRG.79470"; transcript_id "MSTRG.79470.83";
chr17	StringTie	exon	75827220	75828086	1000	-	.	gene_id "MSTRG.79470"; transcript_id "MSTRG.79470.83"; exon_number "1";
chr17	StringTie	exon	75828787	75828983	1000	-	.	gene_id "MSTRG.79470"; transcript_id "MSTRG.79470.83"; exon_number "2";
chr17	StringTie	exon	75830028	75830151	1000	-	.	gene_id "MSTRG.79470"; transcript_id "MSTRG.79470.83"; exon_number "3";
chr17	StringTie	exon	75830362	75830482	1000	-	.	gene_id "MSTRG.79470"; transcript_id "MSTRG.79470.83"; exon_number "4";
chr17	StringTie	exon	75830578	75830661	1000	-	.	gene_id "MSTRG.79470"; transcript_id "MSTRG.79470.83"; exon_number "5";
chr17	StringTie	exon	75831098	75831169	1000	-	.	gene_id "MSTRG.79470"; transcript_id "MSTRG.79470.83"; exon_number "6";
chr17	StringTie	exon	75831243	75831348	1000	-	.	gene_id "MSTRG.79470"; transcript_id "MSTRG.79470.83"; exon_number "7";
chr17	StringTie	exon	75832966	75833045	1000	-	.	gene_id "MSTRG.79470"; transcript_id "MSTRG.79470.83"; exon_number "8";
chr17	StringTie	exon	75834075	75834143	1000	-	.	gene_id "MSTRG.79470"; transcript_id "MSTRG.79470.83"; exon_number "9";
chr17	StringTie	exon	75834325	75834531	1000	-	.	gene_id "MSTRG.79470"; transcript_id "MSTRG.79470.83"; exon_number "10";
chr17	StringTie	exon	75834618	75834716	1000	-	.	gene_id "MSTRG.79470"; transcript_id "MSTRG.79470.83"; exon_number "11";
chr17	StringTie	exon	75834920	75835063	1000	-	.	gene_id "MSTRG.79470"; transcript_id "MSTRG.79470.83"; exon_number "12";
chr17	StringTie	exon	75835409	75835529	1000	-	.	gene_id "MSTRG.79470"; transcript_id "MSTRG.79470.83"; exon_number "13";
chr17	StringTie	exon	75835647	75835777	1000	-	.	gene_id "MSTRG.79470"; transcript_id "MSTRG.79470.83"; exon_number "14";
chr17	StringTie	exon	75835855	75835906	1000	-	.	gene_id "MSTRG.79470"; transcript_id "MSTRG.79470.83"; exon_number "15";
chr17	StringTie	exon	75836012	75836109	1000	-	.	gene_id "MSTRG.79470"; transcript_id "MSTRG.79470.83"; exon_number "16";
chr17	StringTie	exon	75836200	75836256	1000	-	.	gene_id "MSTRG.79470"; transcript_id "MSTRG.79470.83"; exon_number "17";
chr17	StringTie	exon	75836339	75836429	1000	-	.	gene_id "MSTRG.79470"; transcript_id "MSTRG.79470.83"; exon_number "18";
chr17	StringTie	exon	75836572	75836634	1000	-	.	gene_id "MSTRG.79470"; transcript_id "MSTRG.79470.83"; exon_number "19";
chr17	StringTie	exon	75836801	75836918	1000	-	.	gene_id "MSTRG.79470"; transcript_id "MSTRG.79470.83"; exon_number "20";
chr17	StringTie	exon	75839839	75839942	1000	-	.	gene_id "MSTRG.79470"; transcript_id "MSTRG.79470.83"; exon_number "21";
chr17	StringTie	exon	75840018	75840110	1000	-	.	gene_id "MSTRG.79470"; transcript_id "MSTRG.79470.83"; exon_number "22";
chr17	StringTie	exon	75840225	75840367	1000	-	.	gene_id "MSTRG.79470"; transcript_id "MSTRG.79470.83"; exon_number "23";
chr17	StringTie	exon	75840507	75840576	1000	-	.	gene_id "MSTRG.79470"; transcript_id "MSTRG.79470.83"; exon_number "24";
chr17	StringTie	exon	75840762	75840830	1000	-	.	gene_id "MSTRG.79470"; transcript_id "MSTRG.79470.83"; exon_number "25";
chr17	StringTie	exon	75840957	75841001	1000	-	.	gene_id "MSTRG.79470"; transcript_id "MSTRG.79470.83"; exon_number "26";
chr17	StringTie	exon	75842433	75842613	1000	-	.	gene_id "MSTRG.79470"; transcript_id "MSTRG.79470.83"; exon_number "27";
chr17	StringTie	exon	75842857	75842923	1000	-	.	gene_id "MSTRG.79470"; transcript_id "MSTRG.79470.83"; exon_number "28";
chr17	StringTie	exon	75843014	75843073	1000	-	.	gene_id "MSTRG.79470"; transcript_id "MSTRG.79470.83"; exon_number "29";
chr17	StringTie	exon	75843159	75843266	1000	-	.	gene_id "MSTRG.79470"; transcript_id "MSTRG.79470.83"; exon_number "30";
chr17	StringTie	exon	75843484	75843519	1000	-	.	gene_id "MSTRG.79470"; transcript_id "MSTRG.79470.83"; exon_number "31";
chr17	StringTie	exon	75843663	75843744	1000	-	.	gene_id "MSTRG.79470"; transcript_id "MSTRG.79470.83"; exon_number "32";
chr17	StringTie	transcript	75827222	75845389	1000	-	.	gene_id "MSTRG.79470"; transcript_id "MSTRG.79470.84";
chr17	StringTie	exon	75827222	75828086	1000	-	.	gene_id "MSTRG.79470"; transcript_id "MSTRG.79470.84"; exon_number "1";
chr17	StringTie	exon	75828787	75828983	1000	-	.	gene_id "MSTRG.79470"; transcript_id "MSTRG.79470.84"; exon_number "2";
chr17	StringTie	exon	75830028	75830151	1000	-	.	gene_id "MSTRG.79470"; transcript_id "MSTRG.79470.84"; exon_number "3";
chr17	StringTie	exon	75830362	75830482	1000	-	.	gene_id "MSTRG.79470"; transcript_id "MSTRG.79470.84"; exon_number "4";
chr17	StringTie	exon	75830578	75830661	1000	-	.	gene_id "MSTRG.79470"; transcript_id "MSTRG.79470.84"; exon_number "5";
chr17	StringTie	exon	75831098	75831169	1000	-	.	gene_id "MSTRG.79470"; transcript_id "MSTRG.79470.84"; exon_number "6";
chr17	StringTie	exon	75831243	75831348	1000	-	.	gene_id "MSTRG.79470"; transcript_id "MSTRG.79470.84"; exon_number "7";
chr17	StringTie	exon	75832966	75833045	1000	-	.	gene_id "MSTRG.79470"; transcript_id "MSTRG.79470.84"; exon_number "8";
chr17	StringTie	exon	75834075	75834143	1000	-	.	gene_id "MSTRG.79470"; transcript_id "MSTRG.79470.84"; exon_number "9";
chr17	StringTie	exon	75834325	75834531	1000	-	.	gene_id "MSTRG.79470"; transcript_id "MSTRG.79470.84"; exon_number "10";
chr17	StringTie	exon	75834618	75834716	1000	-	.	gene_id "MSTRG.79470"; transcript_id "MSTRG.79470.84"; exon_number "11";
chr17	StringTie	exon	75834920	75835063	1000	-	.	gene_id "MSTRG.79470"; transcript_id "MSTRG.79470.84"; exon_number "12";
chr17	StringTie	exon	75835409	75835529	1000	-	.	gene_id "MSTRG.79470"; transcript_id "MSTRG.79470.84"; exon_number "13";
chr17	StringTie	exon	75835647	75835777	1000	-	.	gene_id "MSTRG.79470"; transcript_id "MSTRG.79470.84"; exon_number "14";
chr17	StringTie	exon	75835855	75835906	1000	-	.	gene_id "MSTRG.79470"; transcript_id "MSTRG.79470.84"; exon_number "15";
chr17	StringTie	exon	75836012	75836109	1000	-	.	gene_id "MSTRG.79470"; transcript_id "MSTRG.79470.84"; exon_number "16";
chr17	StringTie	exon	75836200	75836256	1000	-	.	gene_id "MSTRG.79470"; transcript_id "MSTRG.79470.84"; exon_number "17";
chr17	StringTie	exon	75836339	75836429	1000	-	.	gene_id "MSTRG.79470"; transcript_id "MSTRG.79470.84"; exon_number "18";
chr17	StringTie	exon	75836572	75836696	1000	-	.	gene_id "MSTRG.79470"; transcript_id "MSTRG.79470.84"; exon_number "19";
chr17	StringTie	exon	75836801	75836914	1000	-	.	gene_id "MSTRG.79470"; transcript_id "MSTRG.79470.84"; exon_number "20";
chr17	StringTie	exon	75839839	75839942	1000	-	.	gene_id "MSTRG.79470"; transcript_id "MSTRG.79470.84"; exon_number "21";
chr17	StringTie	exon	75840018	75840110	1000	-	.	gene_id "MSTRG.79470"; transcript_id "MSTRG.79470.84"; exon_number "22";
chr17	StringTie	exon	75840225	75840329	1000	-	.	gene_id "MSTRG.79470"; transcript_id "MSTRG.79470.84"; exon_number "23";
chr17	StringTie	exon	75840507	75840576	1000	-	.	gene_id "MSTRG.79470"; transcript_id "MSTRG.79470.84"; exon_number "24";
chr17	StringTie	exon	75840762	75840830	1000	-	.	gene_id "MSTRG.79470"; transcript_id "MSTRG.79470.84"; exon_number "25";
chr17	StringTie	exon	75840957	75841001	1000	-	.	gene_id "MSTRG.79470"; transcript_id "MSTRG.79470.84"; exon_number "26";
chr17	StringTie	exon	75842433	75842613	1000	-	.	gene_id "MSTRG.79470"; transcript_id "MSTRG.79470.84"; exon_number "27";
chr17	StringTie	exon	75842857	75842923	1000	-	.	gene_id "MSTRG.79470"; transcript_id "MSTRG.79470.84"; exon_number "28";
chr17	StringTie	exon	75843014	75843073	1000	-	.	gene_id "MSTRG.79470"; transcript_id "MSTRG.79470.84"; exon_number "29";
chr17	StringTie	exon	75843159	75843266	1000	-	.	gene_id "MSTRG.79470"; transcript_id "MSTRG.79470.84"; exon_number "30";
chr17	StringTie	exon	75843484	75843519	1000	-	.	gene_id "MSTRG.79470"; transcript_id "MSTRG.79470.84"; exon_number "31";
chr17	StringTie	exon	75843819	75844371	1000	-	.	gene_id "MSTRG.79470"; transcript_id "MSTRG.79470.84"; exon_number "32";
chr17	StringTie	exon	75845293	75845389	1000	-	.	gene_id "MSTRG.79470"; transcript_id "MSTRG.79470.84"; exon_number "33";
chr17	StringTie	transcript	75827222	75844620	1000	-	.	gene_id "MSTRG.79470"; transcript_id "MSTRG.79470.85";
chr17	StringTie	exon	75827222	75828086	1000	-	.	gene_id "MSTRG.79470"; transcript_id "MSTRG.79470.85"; exon_number "1";
chr17	StringTie	exon	75828787	75828983	1000	-	.	gene_id "MSTRG.79470"; transcript_id "MSTRG.79470.85"; exon_number "2";
chr17	StringTie	exon	75830028	75830151	1000	-	.	gene_id "MSTRG.79470"; transcript_id "MSTRG.79470.85"; exon_number "3";
chr17	StringTie	exon	75830362	75830482	1000	-	.	gene_id "MSTRG.79470"; transcript_id "MSTRG.79470.85"; exon_number "4";
chr17	StringTie	exon	75830578	75830661	1000	-	.	gene_id "MSTRG.79470"; transcript_id "MSTRG.79470.85"; exon_number "5";
chr17	StringTie	exon	75831098	75831169	1000	-	.	gene_id "MSTRG.79470"; transcript_id "MSTRG.79470.85"; exon_number "6";
chr17	StringTie	exon	75831243	75831348	1000	-	.	gene_id "MSTRG.79470"; transcript_id "MSTRG.79470.85"; exon_number "7";
chr17	StringTie	exon	75832966	75833045	1000	-	.	gene_id "MSTRG.79470"; transcript_id "MSTRG.79470.85"; exon_number "8";
chr17	StringTie	exon	75834075	75834143	1000	-	.	gene_id "MSTRG.79470"; transcript_id "MSTRG.79470.85"; exon_number "9";
chr17	StringTie	exon	75834325	75834531	1000	-	.	gene_id "MSTRG.79470"; transcript_id "MSTRG.79470.85"; exon_number "10";
chr17	StringTie	exon	75834618	75834716	1000	-	.	gene_id "MSTRG.79470"; transcript_id "MSTRG.79470.85"; exon_number "11";
chr17	StringTie	exon	75834920	75835063	1000	-	.	gene_id "MSTRG.79470"; transcript_id "MSTRG.79470.85"; exon_number "12";
chr17	StringTie	exon	75835409	75835529	1000	-	.	gene_id "MSTRG.79470"; transcript_id "MSTRG.79470.85"; exon_number "13";
chr17	StringTie	exon	75835647	75835777	1000	-	.	gene_id "MSTRG.79470"; transcript_id "MSTRG.79470.85"; exon_number "14";
chr17	StringTie	exon	75835855	75835906	1000	-	.	gene_id "MSTRG.79470"; transcript_id "MSTRG.79470.85"; exon_number "15";
chr17	StringTie	exon	75836012	75836109	1000	-	.	gene_id "MSTRG.79470"; transcript_id "MSTRG.79470.85"; exon_number "16";
chr17	StringTie	exon	75836200	75836256	1000	-	.	gene_id "MSTRG.79470"; transcript_id "MSTRG.79470.85"; exon_number "17";
chr17	StringTie	exon	75836339	75836429	1000	-	.	gene_id "MSTRG.79470"; transcript_id "MSTRG.79470.85"; exon_number "18";
chr17	StringTie	exon	75836572	75836696	1000	-	.	gene_id "MSTRG.79470"; transcript_id "MSTRG.79470.85"; exon_number "19";
chr17	StringTie	exon	75836801	75836918	1000	-	.	gene_id "MSTRG.79470"; transcript_id "MSTRG.79470.85"; exon_number "20";
chr17	StringTie	exon	75839839	75839942	1000	-	.	gene_id "MSTRG.79470"; transcript_id "MSTRG.79470.85"; exon_number "21";
chr17	StringTie	exon	75840018	75840110	1000	-	.	gene_id "MSTRG.79470"; transcript_id "MSTRG.79470.85"; exon_number "22";
chr17	StringTie	exon	75840225	75840329	1000	-	.	gene_id "MSTRG.79470"; transcript_id "MSTRG.79470.85"; exon_number "23";
chr17	StringTie	exon	75840507	75840576	1000	-	.	gene_id "MSTRG.79470"; transcript_id "MSTRG.79470.85"; exon_number "24";
chr17	StringTie	exon	75840762	75840830	1000	-	.	gene_id "MSTRG.79470"; transcript_id "MSTRG.79470.85"; exon_number "25";
chr17	StringTie	exon	75840957	75841001	1000	-	.	gene_id "MSTRG.79470"; transcript_id "MSTRG.79470.85"; exon_number "26";
chr17	StringTie	exon	75842433	75842613	1000	-	.	gene_id "MSTRG.79470"; transcript_id "MSTRG.79470.85"; exon_number "27";
chr17	StringTie	exon	75842857	75842923	1000	-	.	gene_id "MSTRG.79470"; transcript_id "MSTRG.79470.85"; exon_number "28";
chr17	StringTie	exon	75843014	75843073	1000	-	.	gene_id "MSTRG.79470"; transcript_id "MSTRG.79470.85"; exon_number "29";
chr17	StringTie	exon	75843159	75843266	1000	-	.	gene_id "MSTRG.79470"; transcript_id "MSTRG.79470.85"; exon_number "30";
chr17	StringTie	exon	75843484	75843519	1000	-	.	gene_id "MSTRG.79470"; transcript_id "MSTRG.79470.85"; exon_number "31";
chr17	StringTie	exon	75843819	75843948	1000	-	.	gene_id "MSTRG.79470"; transcript_id "MSTRG.79470.85"; exon_number "32";
chr17	StringTie	exon	75844221	75844307	1000	-	.	gene_id "MSTRG.79470"; transcript_id "MSTRG.79470.85"; exon_number "33";
chr17	StringTie	exon	75844521	75844620	1000	-	.	gene_id "MSTRG.79470"; transcript_id "MSTRG.79470.85"; exon_number "34";
chr17	StringTie	transcript	75827223	75844334	1000	-	.	gene_id "MSTRG.79470"; transcript_id "MSTRG.79470.86";
chr17	StringTie	exon	75827223	75828086	1000	-	.	gene_id "MSTRG.79470"; transcript_id "MSTRG.79470.86"; exon_number "1";
chr17	StringTie	exon	75828787	75828983	1000	-	.	gene_id "MSTRG.79470"; transcript_id "MSTRG.79470.86"; exon_number "2";
chr17	StringTie	exon	75830028	75830151	1000	-	.	gene_id "MSTRG.79470"; transcript_id "MSTRG.79470.86"; exon_number "3";
chr17	StringTie	exon	75830362	75830482	1000	-	.	gene_id "MSTRG.79470"; transcript_id "MSTRG.79470.86"; exon_number "4";
chr17	StringTie	exon	75830578	75830661	1000	-	.	gene_id "MSTRG.79470"; transcript_id "MSTRG.79470.86"; exon_number "5";
chr17	StringTie	exon	75831098	75831169	1000	-	.	gene_id "MSTRG.79470"; transcript_id "MSTRG.79470.86"; exon_number "6";
chr17	StringTie	exon	75831243	75831348	1000	-	.	gene_id "MSTRG.79470"; transcript_id "MSTRG.79470.86"; exon_number "7";
chr17	StringTie	exon	75832966	75833045	1000	-	.	gene_id "MSTRG.79470"; transcript_id "MSTRG.79470.86"; exon_number "8";
chr17	StringTie	exon	75834075	75834143	1000	-	.	gene_id "MSTRG.79470"; transcript_id "MSTRG.79470.86"; exon_number "9";
chr17	StringTie	exon	75834325	75834531	1000	-	.	gene_id "MSTRG.79470"; transcript_id "MSTRG.79470.86"; exon_number "10";
chr17	StringTie	exon	75834618	75834716	1000	-	.	gene_id "MSTRG.79470"; transcript_id "MSTRG.79470.86"; exon_number "11";
chr17	StringTie	exon	75834920	75835063	1000	-	.	gene_id "MSTRG.79470"; transcript_id "MSTRG.79470.86"; exon_number "12";
chr17	StringTie	exon	75835409	75835529	1000	-	.	gene_id "MSTRG.79470"; transcript_id "MSTRG.79470.86"; exon_number "13";
chr17	StringTie	exon	75835647	75835777	1000	-	.	gene_id "MSTRG.79470"; transcript_id "MSTRG.79470.86"; exon_number "14";
chr17	StringTie	exon	75835855	75835906	1000	-	.	gene_id "MSTRG.79470"; transcript_id "MSTRG.79470.86"; exon_number "15";
chr17	StringTie	exon	75836012	75836109	1000	-	.	gene_id "MSTRG.79470"; transcript_id "MSTRG.79470.86"; exon_number "16";
chr17	StringTie	exon	75836200	75836256	1000	-	.	gene_id "MSTRG.79470"; transcript_id "MSTRG.79470.86"; exon_number "17";
chr17	StringTie	exon	75836339	75836429	1000	-	.	gene_id "MSTRG.79470"; transcript_id "MSTRG.79470.86"; exon_number "18";
chr17	StringTie	exon	75836572	75836693	1000	-	.	gene_id "MSTRG.79470"; transcript_id "MSTRG.79470.86"; exon_number "19";
chr17	StringTie	exon	75836801	75836914	1000	-	.	gene_id "MSTRG.79470"; transcript_id "MSTRG.79470.86"; exon_number "20";
chr17	StringTie	exon	75839839	75839942	1000	-	.	gene_id "MSTRG.79470"; transcript_id "MSTRG.79470.86"; exon_number "21";
chr17	StringTie	exon	75840018	75840110	1000	-	.	gene_id "MSTRG.79470"; transcript_id "MSTRG.79470.86"; exon_number "22";
chr17	StringTie	exon	75840225	75840329	1000	-	.	gene_id "MSTRG.79470"; transcript_id "MSTRG.79470.86"; exon_number "23";
chr17	StringTie	exon	75840507	75840576	1000	-	.	gene_id "MSTRG.79470"; transcript_id "MSTRG.79470.86"; exon_number "24";
chr17	StringTie	exon	75840762	75840830	1000	-	.	gene_id "MSTRG.79470"; transcript_id "MSTRG.79470.86"; exon_number "25";
chr17	StringTie	exon	75840957	75841001	1000	-	.	gene_id "MSTRG.79470"; transcript_id "MSTRG.79470.86"; exon_number "26";
chr17	StringTie	exon	75842433	75842613	1000	-	.	gene_id "MSTRG.79470"; transcript_id "MSTRG.79470.86"; exon_number "27";
chr17	StringTie	exon	75842857	75842923	1000	-	.	gene_id "MSTRG.79470"; transcript_id "MSTRG.79470.86"; exon_number "28";
chr17	StringTie	exon	75843014	75843073	1000	-	.	gene_id "MSTRG.79470"; transcript_id "MSTRG.79470.86"; exon_number "29";
chr17	StringTie	exon	75843159	75843248	1000	-	.	gene_id "MSTRG.79470"; transcript_id "MSTRG.79470.86"; exon_number "30";
chr17	StringTie	exon	75843484	75843519	1000	-	.	gene_id "MSTRG.79470"; transcript_id "MSTRG.79470.86"; exon_number "31";
chr17	StringTie	exon	75844221	75844334	1000	-	.	gene_id "MSTRG.79470"; transcript_id "MSTRG.79470.86"; exon_number "32";
chr17	StringTie	transcript	75827226	75844325	1000	-	.	gene_id "MSTRG.79470"; transcript_id "MSTRG.79470.89";
chr17	StringTie	exon	75827226	75828086	1000	-	.	gene_id "MSTRG.79470"; transcript_id "MSTRG.79470.89"; exon_number "1";
chr17	StringTie	exon	75828787	75828983	1000	-	.	gene_id "MSTRG.79470"; transcript_id "MSTRG.79470.89"; exon_number "2";
chr17	StringTie	exon	75830028	75830151	1000	-	.	gene_id "MSTRG.79470"; transcript_id "MSTRG.79470.89"; exon_number "3";
chr17	StringTie	exon	75830362	75830482	1000	-	.	gene_id "MSTRG.79470"; transcript_id "MSTRG.79470.89"; exon_number "4";
chr17	StringTie	exon	75830578	75830652	1000	-	.	gene_id "MSTRG.79470"; transcript_id "MSTRG.79470.89"; exon_number "5";
chr17	StringTie	exon	75831098	75831169	1000	-	.	gene_id "MSTRG.79470"; transcript_id "MSTRG.79470.89"; exon_number "6";
chr17	StringTie	exon	75831243	75831348	1000	-	.	gene_id "MSTRG.79470"; transcript_id "MSTRG.79470.89"; exon_number "7";
chr17	StringTie	exon	75832966	75833045	1000	-	.	gene_id "MSTRG.79470"; transcript_id "MSTRG.79470.89"; exon_number "8";
chr17	StringTie	exon	75834075	75834143	1000	-	.	gene_id "MSTRG.79470"; transcript_id "MSTRG.79470.89"; exon_number "9";
chr17	StringTie	exon	75834325	75834531	1000	-	.	gene_id "MSTRG.79470"; transcript_id "MSTRG.79470.89"; exon_number "10";
chr17	StringTie	exon	75834618	75834716	1000	-	.	gene_id "MSTRG.79470"; transcript_id "MSTRG.79470.89"; exon_number "11";
chr17	StringTie	exon	75834920	75835063	1000	-	.	gene_id "MSTRG.79470"; transcript_id "MSTRG.79470.89"; exon_number "12";
chr17	StringTie	exon	75835409	75835529	1000	-	.	gene_id "MSTRG.79470"; transcript_id "MSTRG.79470.89"; exon_number "13";
chr17	StringTie	exon	75835647	75835777	1000	-	.	gene_id "MSTRG.79470"; transcript_id "MSTRG.79470.89"; exon_number "14";
chr17	StringTie	exon	75835855	75835906	1000	-	.	gene_id "MSTRG.79470"; transcript_id "MSTRG.79470.89"; exon_number "15";
chr17	StringTie	exon	75836012	75836109	1000	-	.	gene_id "MSTRG.79470"; transcript_id "MSTRG.79470.89"; exon_number "16";
chr17	StringTie	exon	75836200	75836256	1000	-	.	gene_id "MSTRG.79470"; transcript_id "MSTRG.79470.89"; exon_number "17";
chr17	StringTie	exon	75836339	75836429	1000	-	.	gene_id "MSTRG.79470"; transcript_id "MSTRG.79470.89"; exon_number "18";
chr17	StringTie	exon	75836572	75836696	1000	-	.	gene_id "MSTRG.79470"; transcript_id "MSTRG.79470.89"; exon_number "19";
chr17	StringTie	exon	75836801	75836918	1000	-	.	gene_id "MSTRG.79470"; transcript_id "MSTRG.79470.89"; exon_number "20";
chr17	StringTie	exon	75839839	75839942	1000	-	.	gene_id "MSTRG.79470"; transcript_id "MSTRG.79470.89"; exon_number "21";
chr17	StringTie	exon	75840018	75840110	1000	-	.	gene_id "MSTRG.79470"; transcript_id "MSTRG.79470.89"; exon_number "22";
chr17	StringTie	exon	75840225	75840329	1000	-	.	gene_id "MSTRG.79470"; transcript_id "MSTRG.79470.89"; exon_number "23";
chr17	StringTie	exon	75840507	75840576	1000	-	.	gene_id "MSTRG.79470"; transcript_id "MSTRG.79470.89"; exon_number "24";
chr17	StringTie	exon	75840762	75840830	1000	-	.	gene_id "MSTRG.79470"; transcript_id "MSTRG.79470.89"; exon_number "25";
chr17	StringTie	exon	75840957	75841001	1000	-	.	gene_id "MSTRG.79470"; transcript_id "MSTRG.79470.89"; exon_number "26";
chr17	StringTie	exon	75842356	75842613	1000	-	.	gene_id "MSTRG.79470"; transcript_id "MSTRG.79470.89"; exon_number "27";
chr17	StringTie	exon	75842857	75842923	1000	-	.	gene_id "MSTRG.79470"; transcript_id "MSTRG.79470.89"; exon_number "28";
chr17	StringTie	exon	75843014	75843073	1000	-	.	gene_id "MSTRG.79470"; transcript_id "MSTRG.79470.89"; exon_number "29";
chr17	StringTie	exon	75843159	75843266	1000	-	.	gene_id "MSTRG.79470"; transcript_id "MSTRG.79470.89"; exon_number "30";
chr17	StringTie	exon	75843484	75844325	1000	-	.	gene_id "MSTRG.79470"; transcript_id "MSTRG.79470.89"; exon_number "31";
chr17	StringTie	transcript	75825843	75856421	1000	-	.	gene_id "MSTRG.79470"; transcript_id "MSTRG.79470.9";
chr17	StringTie	exon	75825843	75828086	1000	-	.	gene_id "MSTRG.79470"; transcript_id "MSTRG.79470.9"; exon_number "1";
chr17	StringTie	exon	75828787	75828983	1000	-	.	gene_id "MSTRG.79470"; transcript_id "MSTRG.79470.9"; exon_number "2";
chr17	StringTie	exon	75830028	75830151	1000	-	.	gene_id "MSTRG.79470"; transcript_id "MSTRG.79470.9"; exon_number "3";
chr17	StringTie	exon	75830362	75830482	1000	-	.	gene_id "MSTRG.79470"; transcript_id "MSTRG.79470.9"; exon_number "4";
chr17	StringTie	exon	75830578	75830661	1000	-	.	gene_id "MSTRG.79470"; transcript_id "MSTRG.79470.9"; exon_number "5";
chr17	StringTie	exon	75831098	75831169	1000	-	.	gene_id "MSTRG.79470"; transcript_id "MSTRG.79470.9"; exon_number "6";
chr17	StringTie	exon	75831243	75831348	1000	-	.	gene_id "MSTRG.79470"; transcript_id "MSTRG.79470.9"; exon_number "7";
chr17	StringTie	exon	75832966	75833045	1000	-	.	gene_id "MSTRG.79470"; transcript_id "MSTRG.79470.9"; exon_number "8";
chr17	StringTie	exon	75834075	75834143	1000	-	.	gene_id "MSTRG.79470"; transcript_id "MSTRG.79470.9"; exon_number "9";
chr17	StringTie	exon	75834325	75834531	1000	-	.	gene_id "MSTRG.79470"; transcript_id "MSTRG.79470.9"; exon_number "10";
chr17	StringTie	exon	75834618	75834716	1000	-	.	gene_id "MSTRG.79470"; transcript_id "MSTRG.79470.9"; exon_number "11";
chr17	StringTie	exon	75834920	75835063	1000	-	.	gene_id "MSTRG.79470"; transcript_id "MSTRG.79470.9"; exon_number "12";
chr17	StringTie	exon	75835409	75835529	1000	-	.	gene_id "MSTRG.79470"; transcript_id "MSTRG.79470.9"; exon_number "13";
chr17	StringTie	exon	75835647	75835777	1000	-	.	gene_id "MSTRG.79470"; transcript_id "MSTRG.79470.9"; exon_number "14";
chr17	StringTie	exon	75835855	75835906	1000	-	.	gene_id "MSTRG.79470"; transcript_id "MSTRG.79470.9"; exon_number "15";
chr17	StringTie	exon	75836012	75836109	1000	-	.	gene_id "MSTRG.79470"; transcript_id "MSTRG.79470.9"; exon_number "16";
chr17	StringTie	exon	75836200	75836256	1000	-	.	gene_id "MSTRG.79470"; transcript_id "MSTRG.79470.9"; exon_number "17";
chr17	StringTie	exon	75836339	75836429	1000	-	.	gene_id "MSTRG.79470"; transcript_id "MSTRG.79470.9"; exon_number "18";
chr17	StringTie	exon	75836572	75836696	1000	-	.	gene_id "MSTRG.79470"; transcript_id "MSTRG.79470.9"; exon_number "19";
chr17	StringTie	exon	75836801	75836918	1000	-	.	gene_id "MSTRG.79470"; transcript_id "MSTRG.79470.9"; exon_number "20";
chr17	StringTie	exon	75839839	75839942	1000	-	.	gene_id "MSTRG.79470"; transcript_id "MSTRG.79470.9"; exon_number "21";
chr17	StringTie	exon	75840018	75840110	1000	-	.	gene_id "MSTRG.79470"; transcript_id "MSTRG.79470.9"; exon_number "22";
chr17	StringTie	exon	75840225	75840329	1000	-	.	gene_id "MSTRG.79470"; transcript_id "MSTRG.79470.9"; exon_number "23";
chr17	StringTie	exon	75840507	75840576	1000	-	.	gene_id "MSTRG.79470"; transcript_id "MSTRG.79470.9"; exon_number "24";
chr17	StringTie	exon	75840762	75840830	1000	-	.	gene_id "MSTRG.79470"; transcript_id "MSTRG.79470.9"; exon_number "25";
chr17	StringTie	exon	75840957	75841001	1000	-	.	gene_id "MSTRG.79470"; transcript_id "MSTRG.79470.9"; exon_number "26";
chr17	StringTie	exon	75842433	75842613	1000	-	.	gene_id "MSTRG.79470"; transcript_id "MSTRG.79470.9"; exon_number "27";
chr17	StringTie	exon	75842857	75842923	1000	-	.	gene_id "MSTRG.79470"; transcript_id "MSTRG.79470.9"; exon_number "28";
chr17	StringTie	exon	75843014	75843073	1000	-	.	gene_id "MSTRG.79470"; transcript_id "MSTRG.79470.9"; exon_number "29";
chr17	StringTie	exon	75843159	75843266	1000	-	.	gene_id "MSTRG.79470"; transcript_id "MSTRG.79470.9"; exon_number "30";
chr17	StringTie	exon	75843484	75846787	1000	-	.	gene_id "MSTRG.79470"; transcript_id "MSTRG.79470.9"; exon_number "31";
chr17	StringTie	exon	75846908	75846984	1000	-	.	gene_id "MSTRG.79470"; transcript_id "MSTRG.79470.9"; exon_number "32";
chr17	StringTie	exon	75847487	75847609	1000	-	.	gene_id "MSTRG.79470"; transcript_id "MSTRG.79470.9"; exon_number "33";
chr17	StringTie	exon	75847796	75847930	1000	-	.	gene_id "MSTRG.79470"; transcript_id "MSTRG.79470.9"; exon_number "34";
chr17	StringTie	exon	75848570	75848662	1000	-	.	gene_id "MSTRG.79470"; transcript_id "MSTRG.79470.9"; exon_number "35";
chr17	StringTie	exon	75849604	75849739	1000	-	.	gene_id "MSTRG.79470"; transcript_id "MSTRG.79470.9"; exon_number "36";
chr17	StringTie	exon	75851568	75851676	1000	-	.	gene_id "MSTRG.79470"; transcript_id "MSTRG.79470.9"; exon_number "37";
chr17	StringTie	exon	75855124	75855476	1000	-	.	gene_id "MSTRG.79470"; transcript_id "MSTRG.79470.9"; exon_number "38";
chr17	StringTie	exon	75856260	75856421	1000	-	.	gene_id "MSTRG.79470"; transcript_id "MSTRG.79470.9"; exon_number "39";
chr17	StringTie	transcript	75827228	75844712	1000	-	.	gene_id "MSTRG.79470"; transcript_id "MSTRG.79470.90";
chr17	StringTie	exon	75827228	75828086	1000	-	.	gene_id "MSTRG.79470"; transcript_id "MSTRG.79470.90"; exon_number "1";
chr17	StringTie	exon	75828787	75828983	1000	-	.	gene_id "MSTRG.79470"; transcript_id "MSTRG.79470.90"; exon_number "2";
chr17	StringTie	exon	75830028	75830151	1000	-	.	gene_id "MSTRG.79470"; transcript_id "MSTRG.79470.90"; exon_number "3";
chr17	StringTie	exon	75830362	75830482	1000	-	.	gene_id "MSTRG.79470"; transcript_id "MSTRG.79470.90"; exon_number "4";
chr17	StringTie	exon	75830578	75830661	1000	-	.	gene_id "MSTRG.79470"; transcript_id "MSTRG.79470.90"; exon_number "5";
chr17	StringTie	exon	75831098	75831169	1000	-	.	gene_id "MSTRG.79470"; transcript_id "MSTRG.79470.90"; exon_number "6";
chr17	StringTie	exon	75831243	75831348	1000	-	.	gene_id "MSTRG.79470"; transcript_id "MSTRG.79470.90"; exon_number "7";
chr17	StringTie	exon	75832966	75833045	1000	-	.	gene_id "MSTRG.79470"; transcript_id "MSTRG.79470.90"; exon_number "8";
chr17	StringTie	exon	75834075	75834143	1000	-	.	gene_id "MSTRG.79470"; transcript_id "MSTRG.79470.90"; exon_number "9";
chr17	StringTie	exon	75834325	75834531	1000	-	.	gene_id "MSTRG.79470"; transcript_id "MSTRG.79470.90"; exon_number "10";
chr17	StringTie	exon	75834618	75834716	1000	-	.	gene_id "MSTRG.79470"; transcript_id "MSTRG.79470.90"; exon_number "11";
chr17	StringTie	exon	75834920	75835063	1000	-	.	gene_id "MSTRG.79470"; transcript_id "MSTRG.79470.90"; exon_number "12";
chr17	StringTie	exon	75835409	75835529	1000	-	.	gene_id "MSTRG.79470"; transcript_id "MSTRG.79470.90"; exon_number "13";
chr17	StringTie	exon	75835647	75835777	1000	-	.	gene_id "MSTRG.79470"; transcript_id "MSTRG.79470.90"; exon_number "14";
chr17	StringTie	exon	75835855	75835906	1000	-	.	gene_id "MSTRG.79470"; transcript_id "MSTRG.79470.90"; exon_number "15";
chr17	StringTie	exon	75836012	75836109	1000	-	.	gene_id "MSTRG.79470"; transcript_id "MSTRG.79470.90"; exon_number "16";
chr17	StringTie	exon	75836200	75836256	1000	-	.	gene_id "MSTRG.79470"; transcript_id "MSTRG.79470.90"; exon_number "17";
chr17	StringTie	exon	75836339	75836429	1000	-	.	gene_id "MSTRG.79470"; transcript_id "MSTRG.79470.90"; exon_number "18";
chr17	StringTie	exon	75836572	75836696	1000	-	.	gene_id "MSTRG.79470"; transcript_id "MSTRG.79470.90"; exon_number "19";
chr17	StringTie	exon	75836801	75836918	1000	-	.	gene_id "MSTRG.79470"; transcript_id "MSTRG.79470.90"; exon_number "20";
chr17	StringTie	exon	75839839	75839942	1000	-	.	gene_id "MSTRG.79470"; transcript_id "MSTRG.79470.90"; exon_number "21";
chr17	StringTie	exon	75840018	75840106	1000	-	.	gene_id "MSTRG.79470"; transcript_id "MSTRG.79470.90"; exon_number "22";
chr17	StringTie	exon	75840221	75840329	1000	-	.	gene_id "MSTRG.79470"; transcript_id "MSTRG.79470.90"; exon_number "23";
chr17	StringTie	exon	75840507	75840576	1000	-	.	gene_id "MSTRG.79470"; transcript_id "MSTRG.79470.90"; exon_number "24";
chr17	StringTie	exon	75840762	75840830	1000	-	.	gene_id "MSTRG.79470"; transcript_id "MSTRG.79470.90"; exon_number "25";
chr17	StringTie	exon	75840957	75841001	1000	-	.	gene_id "MSTRG.79470"; transcript_id "MSTRG.79470.90"; exon_number "26";
chr17	StringTie	exon	75842433	75842613	1000	-	.	gene_id "MSTRG.79470"; transcript_id "MSTRG.79470.90"; exon_number "27";
chr17	StringTie	exon	75842857	75842923	1000	-	.	gene_id "MSTRG.79470"; transcript_id "MSTRG.79470.90"; exon_number "28";
chr17	StringTie	exon	75843014	75843073	1000	-	.	gene_id "MSTRG.79470"; transcript_id "MSTRG.79470.90"; exon_number "29";
chr17	StringTie	exon	75843159	75843266	1000	-	.	gene_id "MSTRG.79470"; transcript_id "MSTRG.79470.90"; exon_number "30";
chr17	StringTie	exon	75843484	75843519	1000	-	.	gene_id "MSTRG.79470"; transcript_id "MSTRG.79470.90"; exon_number "31";
chr17	StringTie	exon	75844221	75844712	1000	-	.	gene_id "MSTRG.79470"; transcript_id "MSTRG.79470.90"; exon_number "32";
chr17	StringTie	transcript	75827230	75844696	1000	-	.	gene_id "MSTRG.79470"; transcript_id "MSTRG.79470.91";
chr17	StringTie	exon	75827230	75828086	1000	-	.	gene_id "MSTRG.79470"; transcript_id "MSTRG.79470.91"; exon_number "1";
chr17	StringTie	exon	75828787	75828983	1000	-	.	gene_id "MSTRG.79470"; transcript_id "MSTRG.79470.91"; exon_number "2";
chr17	StringTie	exon	75830028	75830151	1000	-	.	gene_id "MSTRG.79470"; transcript_id "MSTRG.79470.91"; exon_number "3";
chr17	StringTie	exon	75830362	75830482	1000	-	.	gene_id "MSTRG.79470"; transcript_id "MSTRG.79470.91"; exon_number "4";
chr17	StringTie	exon	75830578	75830661	1000	-	.	gene_id "MSTRG.79470"; transcript_id "MSTRG.79470.91"; exon_number "5";
chr17	StringTie	exon	75831098	75831169	1000	-	.	gene_id "MSTRG.79470"; transcript_id "MSTRG.79470.91"; exon_number "6";
chr17	StringTie	exon	75831243	75831348	1000	-	.	gene_id "MSTRG.79470"; transcript_id "MSTRG.79470.91"; exon_number "7";
chr17	StringTie	exon	75832966	75833045	1000	-	.	gene_id "MSTRG.79470"; transcript_id "MSTRG.79470.91"; exon_number "8";
chr17	StringTie	exon	75834075	75834143	1000	-	.	gene_id "MSTRG.79470"; transcript_id "MSTRG.79470.91"; exon_number "9";
chr17	StringTie	exon	75834325	75834531	1000	-	.	gene_id "MSTRG.79470"; transcript_id "MSTRG.79470.91"; exon_number "10";
chr17	StringTie	exon	75834618	75834716	1000	-	.	gene_id "MSTRG.79470"; transcript_id "MSTRG.79470.91"; exon_number "11";
chr17	StringTie	exon	75834920	75835063	1000	-	.	gene_id "MSTRG.79470"; transcript_id "MSTRG.79470.91"; exon_number "12";
chr17	StringTie	exon	75835409	75835529	1000	-	.	gene_id "MSTRG.79470"; transcript_id "MSTRG.79470.91"; exon_number "13";
chr17	StringTie	exon	75835647	75835777	1000	-	.	gene_id "MSTRG.79470"; transcript_id "MSTRG.79470.91"; exon_number "14";
chr17	StringTie	exon	75835855	75835906	1000	-	.	gene_id "MSTRG.79470"; transcript_id "MSTRG.79470.91"; exon_number "15";
chr17	StringTie	exon	75836012	75836109	1000	-	.	gene_id "MSTRG.79470"; transcript_id "MSTRG.79470.91"; exon_number "16";
chr17	StringTie	exon	75836200	75836256	1000	-	.	gene_id "MSTRG.79470"; transcript_id "MSTRG.79470.91"; exon_number "17";
chr17	StringTie	exon	75836339	75836429	1000	-	.	gene_id "MSTRG.79470"; transcript_id "MSTRG.79470.91"; exon_number "18";
chr17	StringTie	exon	75836572	75836693	1000	-	.	gene_id "MSTRG.79470"; transcript_id "MSTRG.79470.91"; exon_number "19";
chr17	StringTie	exon	75836801	75836918	1000	-	.	gene_id "MSTRG.79470"; transcript_id "MSTRG.79470.91"; exon_number "20";
chr17	StringTie	exon	75839839	75839942	1000	-	.	gene_id "MSTRG.79470"; transcript_id "MSTRG.79470.91"; exon_number "21";
chr17	StringTie	exon	75840018	75840110	1000	-	.	gene_id "MSTRG.79470"; transcript_id "MSTRG.79470.91"; exon_number "22";
chr17	StringTie	exon	75840225	75840367	1000	-	.	gene_id "MSTRG.79470"; transcript_id "MSTRG.79470.91"; exon_number "23";
chr17	StringTie	exon	75840507	75840576	1000	-	.	gene_id "MSTRG.79470"; transcript_id "MSTRG.79470.91"; exon_number "24";
chr17	StringTie	exon	75840762	75840830	1000	-	.	gene_id "MSTRG.79470"; transcript_id "MSTRG.79470.91"; exon_number "25";
chr17	StringTie	exon	75840957	75841001	1000	-	.	gene_id "MSTRG.79470"; transcript_id "MSTRG.79470.91"; exon_number "26";
chr17	StringTie	exon	75842433	75842613	1000	-	.	gene_id "MSTRG.79470"; transcript_id "MSTRG.79470.91"; exon_number "27";
chr17	StringTie	exon	75842857	75842923	1000	-	.	gene_id "MSTRG.79470"; transcript_id "MSTRG.79470.91"; exon_number "28";
chr17	StringTie	exon	75843014	75843073	1000	-	.	gene_id "MSTRG.79470"; transcript_id "MSTRG.79470.91"; exon_number "29";
chr17	StringTie	exon	75843159	75843266	1000	-	.	gene_id "MSTRG.79470"; transcript_id "MSTRG.79470.91"; exon_number "30";
chr17	StringTie	exon	75843484	75844696	1000	-	.	gene_id "MSTRG.79470"; transcript_id "MSTRG.79470.91"; exon_number "31";
chr17	StringTie	transcript	75827233	75845350	1000	-	.	gene_id "MSTRG.79470"; transcript_id "MSTRG.79470.92";
chr17	StringTie	exon	75827233	75828086	1000	-	.	gene_id "MSTRG.79470"; transcript_id "MSTRG.79470.92"; exon_number "1";
chr17	StringTie	exon	75828787	75828983	1000	-	.	gene_id "MSTRG.79470"; transcript_id "MSTRG.79470.92"; exon_number "2";
chr17	StringTie	exon	75830028	75830151	1000	-	.	gene_id "MSTRG.79470"; transcript_id "MSTRG.79470.92"; exon_number "3";
chr17	StringTie	exon	75830362	75830482	1000	-	.	gene_id "MSTRG.79470"; transcript_id "MSTRG.79470.92"; exon_number "4";
chr17	StringTie	exon	75830578	75830661	1000	-	.	gene_id "MSTRG.79470"; transcript_id "MSTRG.79470.92"; exon_number "5";
chr17	StringTie	exon	75831098	75831169	1000	-	.	gene_id "MSTRG.79470"; transcript_id "MSTRG.79470.92"; exon_number "6";
chr17	StringTie	exon	75831243	75831348	1000	-	.	gene_id "MSTRG.79470"; transcript_id "MSTRG.79470.92"; exon_number "7";
chr17	StringTie	exon	75832966	75833045	1000	-	.	gene_id "MSTRG.79470"; transcript_id "MSTRG.79470.92"; exon_number "8";
chr17	StringTie	exon	75834075	75834143	1000	-	.	gene_id "MSTRG.79470"; transcript_id "MSTRG.79470.92"; exon_number "9";
chr17	StringTie	exon	75834325	75834531	1000	-	.	gene_id "MSTRG.79470"; transcript_id "MSTRG.79470.92"; exon_number "10";
chr17	StringTie	exon	75834618	75834716	1000	-	.	gene_id "MSTRG.79470"; transcript_id "MSTRG.79470.92"; exon_number "11";
chr17	StringTie	exon	75834920	75835063	1000	-	.	gene_id "MSTRG.79470"; transcript_id "MSTRG.79470.92"; exon_number "12";
chr17	StringTie	exon	75835409	75835529	1000	-	.	gene_id "MSTRG.79470"; transcript_id "MSTRG.79470.92"; exon_number "13";
chr17	StringTie	exon	75835647	75835777	1000	-	.	gene_id "MSTRG.79470"; transcript_id "MSTRG.79470.92"; exon_number "14";
chr17	StringTie	exon	75835855	75835906	1000	-	.	gene_id "MSTRG.79470"; transcript_id "MSTRG.79470.92"; exon_number "15";
chr17	StringTie	exon	75836012	75836109	1000	-	.	gene_id "MSTRG.79470"; transcript_id "MSTRG.79470.92"; exon_number "16";
chr17	StringTie	exon	75836200	75836256	1000	-	.	gene_id "MSTRG.79470"; transcript_id "MSTRG.79470.92"; exon_number "17";
chr17	StringTie	exon	75836339	75836429	1000	-	.	gene_id "MSTRG.79470"; transcript_id "MSTRG.79470.92"; exon_number "18";
chr17	StringTie	exon	75836572	75836696	1000	-	.	gene_id "MSTRG.79470"; transcript_id "MSTRG.79470.92"; exon_number "19";
chr17	StringTie	exon	75836801	75836918	1000	-	.	gene_id "MSTRG.79470"; transcript_id "MSTRG.79470.92"; exon_number "20";
chr17	StringTie	exon	75839839	75839942	1000	-	.	gene_id "MSTRG.79470"; transcript_id "MSTRG.79470.92"; exon_number "21";
chr17	StringTie	exon	75840018	75840110	1000	-	.	gene_id "MSTRG.79470"; transcript_id "MSTRG.79470.92"; exon_number "22";
chr17	StringTie	exon	75840225	75840329	1000	-	.	gene_id "MSTRG.79470"; transcript_id "MSTRG.79470.92"; exon_number "23";
chr17	StringTie	exon	75840507	75840576	1000	-	.	gene_id "MSTRG.79470"; transcript_id "MSTRG.79470.92"; exon_number "24";
chr17	StringTie	exon	75840762	75840830	1000	-	.	gene_id "MSTRG.79470"; transcript_id "MSTRG.79470.92"; exon_number "25";
chr17	StringTie	exon	75840957	75841001	1000	-	.	gene_id "MSTRG.79470"; transcript_id "MSTRG.79470.92"; exon_number "26";
chr17	StringTie	exon	75842433	75842613	1000	-	.	gene_id "MSTRG.79470"; transcript_id "MSTRG.79470.92"; exon_number "27";
chr17	StringTie	exon	75842857	75842923	1000	-	.	gene_id "MSTRG.79470"; transcript_id "MSTRG.79470.92"; exon_number "28";
chr17	StringTie	exon	75843014	75843073	1000	-	.	gene_id "MSTRG.79470"; transcript_id "MSTRG.79470.92"; exon_number "29";
chr17	StringTie	exon	75843159	75843266	1000	-	.	gene_id "MSTRG.79470"; transcript_id "MSTRG.79470.92"; exon_number "30";
chr17	StringTie	exon	75843484	75843519	1000	-	.	gene_id "MSTRG.79470"; transcript_id "MSTRG.79470.92"; exon_number "31";
chr17	StringTie	exon	75844221	75844371	1000	-	.	gene_id "MSTRG.79470"; transcript_id "MSTRG.79470.92"; exon_number "32";
chr17	StringTie	exon	75845293	75845350	1000	-	.	gene_id "MSTRG.79470"; transcript_id "MSTRG.79470.92"; exon_number "33";
chr17	StringTie	transcript	75827244	75843744	1000	-	.	gene_id "MSTRG.79470"; transcript_id "MSTRG.79470.93";
chr17	StringTie	exon	75827244	75828086	1000	-	.	gene_id "MSTRG.79470"; transcript_id "MSTRG.79470.93"; exon_number "1";
chr17	StringTie	exon	75828787	75828983	1000	-	.	gene_id "MSTRG.79470"; transcript_id "MSTRG.79470.93"; exon_number "2";
chr17	StringTie	exon	75830028	75830151	1000	-	.	gene_id "MSTRG.79470"; transcript_id "MSTRG.79470.93"; exon_number "3";
chr17	StringTie	exon	75830362	75830482	1000	-	.	gene_id "MSTRG.79470"; transcript_id "MSTRG.79470.93"; exon_number "4";
chr17	StringTie	exon	75830578	75830661	1000	-	.	gene_id "MSTRG.79470"; transcript_id "MSTRG.79470.93"; exon_number "5";
chr17	StringTie	exon	75831098	75831169	1000	-	.	gene_id "MSTRG.79470"; transcript_id "MSTRG.79470.93"; exon_number "6";
chr17	StringTie	exon	75831243	75831348	1000	-	.	gene_id "MSTRG.79470"; transcript_id "MSTRG.79470.93"; exon_number "7";
chr17	StringTie	exon	75832966	75833045	1000	-	.	gene_id "MSTRG.79470"; transcript_id "MSTRG.79470.93"; exon_number "8";
chr17	StringTie	exon	75834075	75834143	1000	-	.	gene_id "MSTRG.79470"; transcript_id "MSTRG.79470.93"; exon_number "9";
chr17	StringTie	exon	75834325	75834531	1000	-	.	gene_id "MSTRG.79470"; transcript_id "MSTRG.79470.93"; exon_number "10";
chr17	StringTie	exon	75834618	75834716	1000	-	.	gene_id "MSTRG.79470"; transcript_id "MSTRG.79470.93"; exon_number "11";
chr17	StringTie	exon	75834920	75835063	1000	-	.	gene_id "MSTRG.79470"; transcript_id "MSTRG.79470.93"; exon_number "12";
chr17	StringTie	exon	75835409	75835529	1000	-	.	gene_id "MSTRG.79470"; transcript_id "MSTRG.79470.93"; exon_number "13";
chr17	StringTie	exon	75835647	75835777	1000	-	.	gene_id "MSTRG.79470"; transcript_id "MSTRG.79470.93"; exon_number "14";
chr17	StringTie	exon	75835855	75835906	1000	-	.	gene_id "MSTRG.79470"; transcript_id "MSTRG.79470.93"; exon_number "15";
chr17	StringTie	exon	75836012	75836109	1000	-	.	gene_id "MSTRG.79470"; transcript_id "MSTRG.79470.93"; exon_number "16";
chr17	StringTie	exon	75836200	75836256	1000	-	.	gene_id "MSTRG.79470"; transcript_id "MSTRG.79470.93"; exon_number "17";
chr17	StringTie	exon	75836339	75836429	1000	-	.	gene_id "MSTRG.79470"; transcript_id "MSTRG.79470.93"; exon_number "18";
chr17	StringTie	exon	75836572	75836693	1000	-	.	gene_id "MSTRG.79470"; transcript_id "MSTRG.79470.93"; exon_number "19";
chr17	StringTie	exon	75836801	75836918	1000	-	.	gene_id "MSTRG.79470"; transcript_id "MSTRG.79470.93"; exon_number "20";
chr17	StringTie	exon	75839839	75839942	1000	-	.	gene_id "MSTRG.79470"; transcript_id "MSTRG.79470.93"; exon_number "21";
chr17	StringTie	exon	75840018	75840110	1000	-	.	gene_id "MSTRG.79470"; transcript_id "MSTRG.79470.93"; exon_number "22";
chr17	StringTie	exon	75840225	75840367	1000	-	.	gene_id "MSTRG.79470"; transcript_id "MSTRG.79470.93"; exon_number "23";
chr17	StringTie	exon	75840507	75840576	1000	-	.	gene_id "MSTRG.79470"; transcript_id "MSTRG.79470.93"; exon_number "24";
chr17	StringTie	exon	75840762	75840830	1000	-	.	gene_id "MSTRG.79470"; transcript_id "MSTRG.79470.93"; exon_number "25";
chr17	StringTie	exon	75840957	75841001	1000	-	.	gene_id "MSTRG.79470"; transcript_id "MSTRG.79470.93"; exon_number "26";
chr17	StringTie	exon	75842433	75842613	1000	-	.	gene_id "MSTRG.79470"; transcript_id "MSTRG.79470.93"; exon_number "27";
chr17	StringTie	exon	75842857	75842923	1000	-	.	gene_id "MSTRG.79470"; transcript_id "MSTRG.79470.93"; exon_number "28";
chr17	StringTie	exon	75843014	75843073	1000	-	.	gene_id "MSTRG.79470"; transcript_id "MSTRG.79470.93"; exon_number "29";
chr17	StringTie	exon	75843159	75843266	1000	-	.	gene_id "MSTRG.79470"; transcript_id "MSTRG.79470.93"; exon_number "30";
chr17	StringTie	exon	75843484	75843519	1000	-	.	gene_id "MSTRG.79470"; transcript_id "MSTRG.79470.93"; exon_number "31";
chr17	StringTie	exon	75843663	75843744	1000	-	.	gene_id "MSTRG.79470"; transcript_id "MSTRG.79470.93"; exon_number "32";
chr17	StringTie	transcript	75831098	75844746	1000	-	.	gene_id "MSTRG.79470"; transcript_id "MSTRG.79470.97";
chr17	StringTie	exon	75831098	75831169	1000	-	.	gene_id "MSTRG.79470"; transcript_id "MSTRG.79470.97"; exon_number "1";
chr17	StringTie	exon	75831243	75831348	1000	-	.	gene_id "MSTRG.79470"; transcript_id "MSTRG.79470.97"; exon_number "2";
chr17	StringTie	exon	75832966	75833045	1000	-	.	gene_id "MSTRG.79470"; transcript_id "MSTRG.79470.97"; exon_number "3";
chr17	StringTie	exon	75834075	75834143	1000	-	.	gene_id "MSTRG.79470"; transcript_id "MSTRG.79470.97"; exon_number "4";
chr17	StringTie	exon	75834325	75834531	1000	-	.	gene_id "MSTRG.79470"; transcript_id "MSTRG.79470.97"; exon_number "5";
chr17	StringTie	exon	75834618	75834716	1000	-	.	gene_id "MSTRG.79470"; transcript_id "MSTRG.79470.97"; exon_number "6";
chr17	StringTie	exon	75834920	75835063	1000	-	.	gene_id "MSTRG.79470"; transcript_id "MSTRG.79470.97"; exon_number "7";
chr17	StringTie	exon	75835409	75835529	1000	-	.	gene_id "MSTRG.79470"; transcript_id "MSTRG.79470.97"; exon_number "8";
chr17	StringTie	exon	75835647	75835777	1000	-	.	gene_id "MSTRG.79470"; transcript_id "MSTRG.79470.97"; exon_number "9";
chr17	StringTie	exon	75835855	75835906	1000	-	.	gene_id "MSTRG.79470"; transcript_id "MSTRG.79470.97"; exon_number "10";
chr17	StringTie	exon	75836012	75836109	1000	-	.	gene_id "MSTRG.79470"; transcript_id "MSTRG.79470.97"; exon_number "11";
chr17	StringTie	exon	75836200	75836256	1000	-	.	gene_id "MSTRG.79470"; transcript_id "MSTRG.79470.97"; exon_number "12";
chr17	StringTie	exon	75836339	75836429	1000	-	.	gene_id "MSTRG.79470"; transcript_id "MSTRG.79470.97"; exon_number "13";
chr17	StringTie	exon	75836572	75836693	1000	-	.	gene_id "MSTRG.79470"; transcript_id "MSTRG.79470.97"; exon_number "14";
chr17	StringTie	exon	75836801	75836918	1000	-	.	gene_id "MSTRG.79470"; transcript_id "MSTRG.79470.97"; exon_number "15";
chr17	StringTie	exon	75839839	75839942	1000	-	.	gene_id "MSTRG.79470"; transcript_id "MSTRG.79470.97"; exon_number "16";
chr17	StringTie	exon	75840018	75840110	1000	-	.	gene_id "MSTRG.79470"; transcript_id "MSTRG.79470.97"; exon_number "17";
chr17	StringTie	exon	75840225	75840329	1000	-	.	gene_id "MSTRG.79470"; transcript_id "MSTRG.79470.97"; exon_number "18";
chr17	StringTie	exon	75840507	75840576	1000	-	.	gene_id "MSTRG.79470"; transcript_id "MSTRG.79470.97"; exon_number "19";
chr17	StringTie	exon	75840762	75840830	1000	-	.	gene_id "MSTRG.79470"; transcript_id "MSTRG.79470.97"; exon_number "20";
chr17	StringTie	exon	75840957	75841001	1000	-	.	gene_id "MSTRG.79470"; transcript_id "MSTRG.79470.97"; exon_number "21";
chr17	StringTie	exon	75842433	75842613	1000	-	.	gene_id "MSTRG.79470"; transcript_id "MSTRG.79470.97"; exon_number "22";
chr17	StringTie	exon	75842857	75842923	1000	-	.	gene_id "MSTRG.79470"; transcript_id "MSTRG.79470.97"; exon_number "23";
chr17	StringTie	exon	75843014	75843073	1000	-	.	gene_id "MSTRG.79470"; transcript_id "MSTRG.79470.97"; exon_number "24";
chr17	StringTie	exon	75843159	75843266	1000	-	.	gene_id "MSTRG.79470"; transcript_id "MSTRG.79470.97"; exon_number "25";
chr17	StringTie	exon	75843484	75843519	1000	-	.	gene_id "MSTRG.79470"; transcript_id "MSTRG.79470.97"; exon_number "26";
chr17	StringTie	exon	75843819	75844371	1000	-	.	gene_id "MSTRG.79470"; transcript_id "MSTRG.79470.97"; exon_number "27";
chr17	StringTie	exon	75844521	75844746	1000	-	.	gene_id "MSTRG.79470"; transcript_id "MSTRG.79470.97"; exon_number "28";
chr17	StringTie	transcript	75830610	75832672	1000	+	.	gene_id "MSTRG.79471"; transcript_id "MSTRG.79471.1";
chr17	StringTie	exon	75830610	75830746	1000	+	.	gene_id "MSTRG.79471"; transcript_id "MSTRG.79471.1"; exon_number "1";
chr17	StringTie	exon	75831249	75831315	1000	+	.	gene_id "MSTRG.79471"; transcript_id "MSTRG.79471.1"; exon_number "2";
chr17	StringTie	exon	75832362	75832672	1000	+	.	gene_id "MSTRG.79471"; transcript_id "MSTRG.79471.1"; exon_number "3";
chr17	StringTie	transcript	75845711	75846977	1000	+	.	gene_id "MSTRG.79472"; transcript_id "MSTRG.79472.1";
chr17	StringTie	exon	75845711	75846338	1000	+	.	gene_id "MSTRG.79472"; transcript_id "MSTRG.79472.1"; exon_number "1";
chr17	StringTie	exon	75846362	75846771	1000	+	.	gene_id "MSTRG.79472"; transcript_id "MSTRG.79472.1"; exon_number "2";
chr17	StringTie	exon	75846931	75846977	1000	+	.	gene_id "MSTRG.79472"; transcript_id "MSTRG.79472.1"; exon_number "3";
chr17	StringTie	transcript	75846076	75846597	1000	+	.	gene_id "MSTRG.79472"; transcript_id "MSTRG.79472.10";
chr17	StringTie	exon	75846076	75846259	1000	+	.	gene_id "MSTRG.79472"; transcript_id "MSTRG.79472.10"; exon_number "1";
chr17	StringTie	exon	75846308	75846597	1000	+	.	gene_id "MSTRG.79472"; transcript_id "MSTRG.79472.10"; exon_number "2";
chr17	StringTie	transcript	75845744	75848466	1000	+	.	gene_id "MSTRG.79472"; transcript_id "MSTRG.79472.2";
chr17	StringTie	exon	75845744	75845908	1000	+	.	gene_id "MSTRG.79472"; transcript_id "MSTRG.79472.2"; exon_number "1";
chr17	StringTie	exon	75846208	75846338	1000	+	.	gene_id "MSTRG.79472"; transcript_id "MSTRG.79472.2"; exon_number "2";
chr17	StringTie	exon	75846362	75846508	1000	+	.	gene_id "MSTRG.79472"; transcript_id "MSTRG.79472.2"; exon_number "3";
chr17	StringTie	exon	75848438	75848466	1000	+	.	gene_id "MSTRG.79472"; transcript_id "MSTRG.79472.2"; exon_number "4";
chr17	StringTie	transcript	75845783	75846985	1000	+	.	gene_id "MSTRG.79472"; transcript_id "MSTRG.79472.3";
chr17	StringTie	exon	75845783	75846259	1000	+	.	gene_id "MSTRG.79472"; transcript_id "MSTRG.79472.3"; exon_number "1";
chr17	StringTie	exon	75846311	75846777	1000	+	.	gene_id "MSTRG.79472"; transcript_id "MSTRG.79472.3"; exon_number "2";
chr17	StringTie	exon	75846931	75846985	1000	+	.	gene_id "MSTRG.79472"; transcript_id "MSTRG.79472.3"; exon_number "3";
chr17	StringTie	transcript	75845788	75846429	1000	+	.	gene_id "MSTRG.79472"; transcript_id "MSTRG.79472.4";
chr17	StringTie	exon	75845788	75846087	1000	+	.	gene_id "MSTRG.79472"; transcript_id "MSTRG.79472.4"; exon_number "1";
chr17	StringTie	exon	75846177	75846429	1000	+	.	gene_id "MSTRG.79472"; transcript_id "MSTRG.79472.4"; exon_number "2";
chr17	StringTie	transcript	75845821	75847610	1000	+	.	gene_id "MSTRG.79472"; transcript_id "MSTRG.79472.5";
chr17	StringTie	exon	75845821	75846243	1000	+	.	gene_id "MSTRG.79472"; transcript_id "MSTRG.79472.5"; exon_number "1";
chr17	StringTie	exon	75846362	75846771	1000	+	.	gene_id "MSTRG.79472"; transcript_id "MSTRG.79472.5"; exon_number "2";
chr17	StringTie	exon	75847526	75847610	1000	+	.	gene_id "MSTRG.79472"; transcript_id "MSTRG.79472.5"; exon_number "3";
chr17	StringTie	transcript	75845853	75846638	1000	+	.	gene_id "MSTRG.79472"; transcript_id "MSTRG.79472.6";
chr17	StringTie	exon	75845853	75845950	1000	+	.	gene_id "MSTRG.79472"; transcript_id "MSTRG.79472.6"; exon_number "1";
chr17	StringTie	exon	75846198	75846414	1000	+	.	gene_id "MSTRG.79472"; transcript_id "MSTRG.79472.6"; exon_number "2";
chr17	StringTie	exon	75846509	75846638	1000	+	.	gene_id "MSTRG.79472"; transcript_id "MSTRG.79472.6"; exon_number "3";
chr17	StringTie	transcript	75845890	75846787	1000	+	.	gene_id "MSTRG.79472"; transcript_id "MSTRG.79472.7";
chr17	StringTie	exon	75845890	75846259	1000	+	.	gene_id "MSTRG.79472"; transcript_id "MSTRG.79472.7"; exon_number "1";
chr17	StringTie	exon	75846311	75846643	1000	+	.	gene_id "MSTRG.79472"; transcript_id "MSTRG.79472.7"; exon_number "2";
chr17	StringTie	exon	75846688	75846787	1000	+	.	gene_id "MSTRG.79472"; transcript_id "MSTRG.79472.7"; exon_number "3";
chr17	StringTie	transcript	75846055	75847610	1000	+	.	gene_id "MSTRG.79472"; transcript_id "MSTRG.79472.8";
chr17	StringTie	exon	75846055	75846243	1000	+	.	gene_id "MSTRG.79472"; transcript_id "MSTRG.79472.8"; exon_number "1";
chr17	StringTie	exon	75846298	75846771	1000	+	.	gene_id "MSTRG.79472"; transcript_id "MSTRG.79472.8"; exon_number "2";
chr17	StringTie	exon	75847526	75847610	1000	+	.	gene_id "MSTRG.79472"; transcript_id "MSTRG.79472.8"; exon_number "3";
chr17	StringTie	transcript	75846069	75846574	1000	+	.	gene_id "MSTRG.79472"; transcript_id "MSTRG.79472.9";
chr17	StringTie	exon	75846069	75846177	1000	+	.	gene_id "MSTRG.79472"; transcript_id "MSTRG.79472.9"; exon_number "1";
chr17	StringTie	exon	75846308	75846574	1000	+	.	gene_id "MSTRG.79472"; transcript_id "MSTRG.79472.9"; exon_number "2";
chr17	StringTie	transcript	76033115	76033400	1000	.	.	gene_id "MSTRG.79473"; transcript_id "MSTRG.79473.1";
chr17	StringTie	exon	76033115	76033400	1000	.	.	gene_id "MSTRG.79473"; transcript_id "MSTRG.79473.1"; exon_number "1";
chr17	StringTie	transcript	76034703	76036859	1000	-	.	gene_id "MSTRG.79474"; transcript_id "MSTRG.79474.1";
chr17	StringTie	exon	76034703	76036859	1000	-	.	gene_id "MSTRG.79474"; transcript_id "MSTRG.79474.1"; exon_number "1";
chr17	StringTie	transcript	76039103	76072653	1000	-	.	gene_id "MSTRG.79475"; transcript_id "ENST00000307877"; gene_name "SRP68"; ref_gene_id "ENSG00000167881";
chr17	StringTie	exon	76039103	76039933	1000	-	.	gene_id "MSTRG.79475"; transcript_id "ENST00000307877"; exon_number "1"; gene_name "SRP68"; ref_gene_id "ENSG00000167881";
chr17	StringTie	exon	76040419	76040474	1000	-	.	gene_id "MSTRG.79475"; transcript_id "ENST00000307877"; exon_number "2"; gene_name "SRP68"; ref_gene_id "ENSG00000167881";
chr17	StringTie	exon	76040903	76040978	1000	-	.	gene_id "MSTRG.79475"; transcript_id "ENST00000307877"; exon_number "3"; gene_name "SRP68"; ref_gene_id "ENSG00000167881";
chr17	StringTie	exon	76043829	76043958	1000	-	.	gene_id "MSTRG.79475"; transcript_id "ENST00000307877"; exon_number "4"; gene_name "SRP68"; ref_gene_id "ENSG00000167881";
chr17	StringTie	exon	76045292	76045386	1000	-	.	gene_id "MSTRG.79475"; transcript_id "ENST00000307877"; exon_number "5"; gene_name "SRP68"; ref_gene_id "ENSG00000167881";
chr17	StringTie	exon	76046038	76046194	1000	-	.	gene_id "MSTRG.79475"; transcript_id "ENST00000307877"; exon_number "6"; gene_name "SRP68"; ref_gene_id "ENSG00000167881";
chr17	StringTie	exon	76047906	76047970	1000	-	.	gene_id "MSTRG.79475"; transcript_id "ENST00000307877"; exon_number "7"; gene_name "SRP68"; ref_gene_id "ENSG00000167881";
chr17	StringTie	exon	76050428	76050526	1000	-	.	gene_id "MSTRG.79475"; transcript_id "ENST00000307877"; exon_number "8"; gene_name "SRP68"; ref_gene_id "ENSG00000167881";
chr17	StringTie	exon	76057403	76057543	1000	-	.	gene_id "MSTRG.79475"; transcript_id "ENST00000307877"; exon_number "9"; gene_name "SRP68"; ref_gene_id "ENSG00000167881";
chr17	StringTie	exon	76060308	76060390	1000	-	.	gene_id "MSTRG.79475"; transcript_id "ENST00000307877"; exon_number "10"; gene_name "SRP68"; ref_gene_id "ENSG00000167881";
chr17	StringTie	exon	76061110	76061219	1000	-	.	gene_id "MSTRG.79475"; transcript_id "ENST00000307877"; exon_number "11"; gene_name "SRP68"; ref_gene_id "ENSG00000167881";
chr17	StringTie	exon	76061492	76061574	1000	-	.	gene_id "MSTRG.79475"; transcript_id "ENST00000307877"; exon_number "12"; gene_name "SRP68"; ref_gene_id "ENSG00000167881";
chr17	StringTie	exon	76063976	76064171	1000	-	.	gene_id "MSTRG.79475"; transcript_id "ENST00000307877"; exon_number "13"; gene_name "SRP68"; ref_gene_id "ENSG00000167881";
chr17	StringTie	exon	76067217	76067330	1000	-	.	gene_id "MSTRG.79475"; transcript_id "ENST00000307877"; exon_number "14"; gene_name "SRP68"; ref_gene_id "ENSG00000167881";
chr17	StringTie	exon	76070378	76070444	1000	-	.	gene_id "MSTRG.79475"; transcript_id "ENST00000307877"; exon_number "15"; gene_name "SRP68"; ref_gene_id "ENSG00000167881";
chr17	StringTie	exon	76072308	76072653	1000	-	.	gene_id "MSTRG.79475"; transcript_id "ENST00000307877"; exon_number "16"; gene_name "SRP68"; ref_gene_id "ENSG00000167881";
chr17	StringTie	transcript	76039106	76072507	1000	-	.	gene_id "MSTRG.79475"; transcript_id "ENST00000539137"; gene_name "SRP68"; ref_gene_id "ENSG00000167881";
chr17	StringTie	exon	76039106	76039933	1000	-	.	gene_id "MSTRG.79475"; transcript_id "ENST00000539137"; exon_number "1"; gene_name "SRP68"; ref_gene_id "ENSG00000167881";
chr17	StringTie	exon	76040419	76040474	1000	-	.	gene_id "MSTRG.79475"; transcript_id "ENST00000539137"; exon_number "2"; gene_name "SRP68"; ref_gene_id "ENSG00000167881";
chr17	StringTie	exon	76040903	76040978	1000	-	.	gene_id "MSTRG.79475"; transcript_id "ENST00000539137"; exon_number "3"; gene_name "SRP68"; ref_gene_id "ENSG00000167881";
chr17	StringTie	exon	76043829	76043958	1000	-	.	gene_id "MSTRG.79475"; transcript_id "ENST00000539137"; exon_number "4"; gene_name "SRP68"; ref_gene_id "ENSG00000167881";
chr17	StringTie	exon	76045292	76045386	1000	-	.	gene_id "MSTRG.79475"; transcript_id "ENST00000539137"; exon_number "5"; gene_name "SRP68"; ref_gene_id "ENSG00000167881";
chr17	StringTie	exon	76046038	76046194	1000	-	.	gene_id "MSTRG.79475"; transcript_id "ENST00000539137"; exon_number "6"; gene_name "SRP68"; ref_gene_id "ENSG00000167881";
chr17	StringTie	exon	76047906	76047970	1000	-	.	gene_id "MSTRG.79475"; transcript_id "ENST00000539137"; exon_number "7"; gene_name "SRP68"; ref_gene_id "ENSG00000167881";
chr17	StringTie	exon	76050428	76050526	1000	-	.	gene_id "MSTRG.79475"; transcript_id "ENST00000539137"; exon_number "8"; gene_name "SRP68"; ref_gene_id "ENSG00000167881";
chr17	StringTie	exon	76057403	76057543	1000	-	.	gene_id "MSTRG.79475"; transcript_id "ENST00000539137"; exon_number "9"; gene_name "SRP68"; ref_gene_id "ENSG00000167881";
chr17	StringTie	exon	76060308	76060390	1000	-	.	gene_id "MSTRG.79475"; transcript_id "ENST00000539137"; exon_number "10"; gene_name "SRP68"; ref_gene_id "ENSG00000167881";
chr17	StringTie	exon	76061110	76061219	1000	-	.	gene_id "MSTRG.79475"; transcript_id "ENST00000539137"; exon_number "11"; gene_name "SRP68"; ref_gene_id "ENSG00000167881";
chr17	StringTie	exon	76061492	76061574	1000	-	.	gene_id "MSTRG.79475"; transcript_id "ENST00000539137"; exon_number "12"; gene_name "SRP68"; ref_gene_id "ENSG00000167881";
chr17	StringTie	exon	76063976	76064171	1000	-	.	gene_id "MSTRG.79475"; transcript_id "ENST00000539137"; exon_number "13"; gene_name "SRP68"; ref_gene_id "ENSG00000167881";
chr17	StringTie	exon	76070378	76070444	1000	-	.	gene_id "MSTRG.79475"; transcript_id "ENST00000539137"; exon_number "14"; gene_name "SRP68"; ref_gene_id "ENSG00000167881";
chr17	StringTie	exon	76072308	76072507	1000	-	.	gene_id "MSTRG.79475"; transcript_id "ENST00000539137"; exon_number "15"; gene_name "SRP68"; ref_gene_id "ENSG00000167881";
chr17	StringTie	transcript	76039106	76053656	1000	-	.	gene_id "MSTRG.79475"; transcript_id "ENST00000542536"; gene_name "SRP68"; ref_gene_id "ENSG00000167881";
chr17	StringTie	exon	76039106	76039933	1000	-	.	gene_id "MSTRG.79475"; transcript_id "ENST00000542536"; exon_number "1"; gene_name "SRP68"; ref_gene_id "ENSG00000167881";
chr17	StringTie	exon	76040419	76040474	1000	-	.	gene_id "MSTRG.79475"; transcript_id "ENST00000542536"; exon_number "2"; gene_name "SRP68"; ref_gene_id "ENSG00000167881";
chr17	StringTie	exon	76040903	76040978	1000	-	.	gene_id "MSTRG.79475"; transcript_id "ENST00000542536"; exon_number "3"; gene_name "SRP68"; ref_gene_id "ENSG00000167881";
chr17	StringTie	exon	76043829	76043958	1000	-	.	gene_id "MSTRG.79475"; transcript_id "ENST00000542536"; exon_number "4"; gene_name "SRP68"; ref_gene_id "ENSG00000167881";
chr17	StringTie	exon	76045292	76045386	1000	-	.	gene_id "MSTRG.79475"; transcript_id "ENST00000542536"; exon_number "5"; gene_name "SRP68"; ref_gene_id "ENSG00000167881";
chr17	StringTie	exon	76046038	76046194	1000	-	.	gene_id "MSTRG.79475"; transcript_id "ENST00000542536"; exon_number "6"; gene_name "SRP68"; ref_gene_id "ENSG00000167881";
chr17	StringTie	exon	76047906	76047970	1000	-	.	gene_id "MSTRG.79475"; transcript_id "ENST00000542536"; exon_number "7"; gene_name "SRP68"; ref_gene_id "ENSG00000167881";
chr17	StringTie	exon	76050428	76050526	1000	-	.	gene_id "MSTRG.79475"; transcript_id "ENST00000542536"; exon_number "8"; gene_name "SRP68"; ref_gene_id "ENSG00000167881";
chr17	StringTie	exon	76053449	76053656	1000	-	.	gene_id "MSTRG.79475"; transcript_id "ENST00000542536"; exon_number "9"; gene_name "SRP68"; ref_gene_id "ENSG00000167881";
chr17	StringTie	transcript	76061175	76064022	1000	-	.	gene_id "MSTRG.79475"; transcript_id "ENST00000585539"; gene_name "SRP68"; ref_gene_id "ENSG00000167881";
chr17	StringTie	exon	76061175	76061219	1000	-	.	gene_id "MSTRG.79475"; transcript_id "ENST00000585539"; exon_number "1"; gene_name "SRP68"; ref_gene_id "ENSG00000167881";
chr17	StringTie	exon	76061492	76061653	1000	-	.	gene_id "MSTRG.79475"; transcript_id "ENST00000585539"; exon_number "2"; gene_name "SRP68"; ref_gene_id "ENSG00000167881";
chr17	StringTie	exon	76063976	76064022	1000	-	.	gene_id "MSTRG.79475"; transcript_id "ENST00000585539"; exon_number "3"; gene_name "SRP68"; ref_gene_id "ENSG00000167881";
chr17	StringTie	transcript	76043375	76046061	1000	-	.	gene_id "MSTRG.79475"; transcript_id "ENST00000586859"; gene_name "SRP68"; ref_gene_id "ENSG00000167881";
chr17	StringTie	exon	76043375	76043958	1000	-	.	gene_id "MSTRG.79475"; transcript_id "ENST00000586859"; exon_number "1"; gene_name "SRP68"; ref_gene_id "ENSG00000167881";
chr17	StringTie	exon	76045292	76045386	1000	-	.	gene_id "MSTRG.79475"; transcript_id "ENST00000586859"; exon_number "2"; gene_name "SRP68"; ref_gene_id "ENSG00000167881";
chr17	StringTie	exon	76046038	76046061	1000	-	.	gene_id "MSTRG.79475"; transcript_id "ENST00000586859"; exon_number "3"; gene_name "SRP68"; ref_gene_id "ENSG00000167881";
chr17	StringTie	transcript	76061150	76064127	1000	-	.	gene_id "MSTRG.79475"; transcript_id "ENST00000587864"; gene_name "SRP68"; ref_gene_id "ENSG00000167881";
chr17	StringTie	exon	76061150	76061574	1000	-	.	gene_id "MSTRG.79475"; transcript_id "ENST00000587864"; exon_number "1"; gene_name "SRP68"; ref_gene_id "ENSG00000167881";
chr17	StringTie	exon	76063976	76064127	1000	-	.	gene_id "MSTRG.79475"; transcript_id "ENST00000587864"; exon_number "2"; gene_name "SRP68"; ref_gene_id "ENSG00000167881";
chr17	StringTie	transcript	76039104	76041628	1000	-	.	gene_id "MSTRG.79475"; transcript_id "ENST00000588643"; gene_name "SRP68"; ref_gene_id "ENSG00000167881";
chr17	StringTie	exon	76039104	76039933	1000	-	.	gene_id "MSTRG.79475"; transcript_id "ENST00000588643"; exon_number "1"; gene_name "SRP68"; ref_gene_id "ENSG00000167881";
chr17	StringTie	exon	76040419	76041628	1000	-	.	gene_id "MSTRG.79475"; transcript_id "ENST00000588643"; exon_number "2"; gene_name "SRP68"; ref_gene_id "ENSG00000167881";
chr17	StringTie	transcript	76044754	76049647	1000	-	.	gene_id "MSTRG.79475"; transcript_id "ENST00000588736"; gene_name "SRP68"; ref_gene_id "ENSG00000167881";
chr17	StringTie	exon	76044754	76045386	1000	-	.	gene_id "MSTRG.79475"; transcript_id "ENST00000588736"; exon_number "1"; gene_name "SRP68"; ref_gene_id "ENSG00000167881";
chr17	StringTie	exon	76046038	76046194	1000	-	.	gene_id "MSTRG.79475"; transcript_id "ENST00000588736"; exon_number "2"; gene_name "SRP68"; ref_gene_id "ENSG00000167881";
chr17	StringTie	exon	76047906	76049647	1000	-	.	gene_id "MSTRG.79475"; transcript_id "ENST00000588736"; exon_number "3"; gene_name "SRP68"; ref_gene_id "ENSG00000167881";
chr17	StringTie	transcript	76057397	76060742	1000	-	.	gene_id "MSTRG.79475"; transcript_id "ENST00000590833"; gene_name "SRP68"; ref_gene_id "ENSG00000167881";
chr17	StringTie	exon	76057397	76057543	1000	-	.	gene_id "MSTRG.79475"; transcript_id "ENST00000590833"; exon_number "1"; gene_name "SRP68"; ref_gene_id "ENSG00000167881";
chr17	StringTie	exon	76060308	76060742	1000	-	.	gene_id "MSTRG.79475"; transcript_id "ENST00000590833"; exon_number "2"; gene_name "SRP68"; ref_gene_id "ENSG00000167881";
chr17	StringTie	transcript	76064038	76072507	1000	-	.	gene_id "MSTRG.79475"; transcript_id "ENST00000591272"; gene_name "SRP68"; ref_gene_id "ENSG00000167881";
chr17	StringTie	exon	76064038	76064171	1000	-	.	gene_id "MSTRG.79475"; transcript_id "ENST00000591272"; exon_number "1"; gene_name "SRP68"; ref_gene_id "ENSG00000167881";
chr17	StringTie	exon	76067217	76067330	1000	-	.	gene_id "MSTRG.79475"; transcript_id "ENST00000591272"; exon_number "2"; gene_name "SRP68"; ref_gene_id "ENSG00000167881";
chr17	StringTie	exon	76070378	76070436	1000	-	.	gene_id "MSTRG.79475"; transcript_id "ENST00000591272"; exon_number "3"; gene_name "SRP68"; ref_gene_id "ENSG00000167881";
chr17	StringTie	exon	76072308	76072507	1000	-	.	gene_id "MSTRG.79475"; transcript_id "ENST00000591272"; exon_number "4"; gene_name "SRP68"; ref_gene_id "ENSG00000167881";
chr17	StringTie	transcript	76039551	76072497	1000	-	.	gene_id "MSTRG.79475"; transcript_id "ENST00000592704"; gene_name "SRP68"; ref_gene_id "ENSG00000167881";
chr17	StringTie	exon	76039551	76039933	1000	-	.	gene_id "MSTRG.79475"; transcript_id "ENST00000592704"; exon_number "1"; gene_name "SRP68"; ref_gene_id "ENSG00000167881";
chr17	StringTie	exon	76040419	76040474	1000	-	.	gene_id "MSTRG.79475"; transcript_id "ENST00000592704"; exon_number "2"; gene_name "SRP68"; ref_gene_id "ENSG00000167881";
chr17	StringTie	exon	76040903	76040978	1000	-	.	gene_id "MSTRG.79475"; transcript_id "ENST00000592704"; exon_number "3"; gene_name "SRP68"; ref_gene_id "ENSG00000167881";
chr17	StringTie	exon	76043829	76043958	1000	-	.	gene_id "MSTRG.79475"; transcript_id "ENST00000592704"; exon_number "4"; gene_name "SRP68"; ref_gene_id "ENSG00000167881";
chr17	StringTie	exon	76045292	76045386	1000	-	.	gene_id "MSTRG.79475"; transcript_id "ENST00000592704"; exon_number "5"; gene_name "SRP68"; ref_gene_id "ENSG00000167881";
chr17	StringTie	exon	76046038	76046194	1000	-	.	gene_id "MSTRG.79475"; transcript_id "ENST00000592704"; exon_number "6"; gene_name "SRP68"; ref_gene_id "ENSG00000167881";
chr17	StringTie	exon	76047906	76047970	1000	-	.	gene_id "MSTRG.79475"; transcript_id "ENST00000592704"; exon_number "7"; gene_name "SRP68"; ref_gene_id "ENSG00000167881";
chr17	StringTie	exon	76050428	76050526	1000	-	.	gene_id "MSTRG.79475"; transcript_id "ENST00000592704"; exon_number "8"; gene_name "SRP68"; ref_gene_id "ENSG00000167881";
chr17	StringTie	exon	76057403	76057543	1000	-	.	gene_id "MSTRG.79475"; transcript_id "ENST00000592704"; exon_number "9"; gene_name "SRP68"; ref_gene_id "ENSG00000167881";
chr17	StringTie	exon	76060308	76060390	1000	-	.	gene_id "MSTRG.79475"; transcript_id "ENST00000592704"; exon_number "10"; gene_name "SRP68"; ref_gene_id "ENSG00000167881";
chr17	StringTie	exon	76061110	76061219	1000	-	.	gene_id "MSTRG.79475"; transcript_id "ENST00000592704"; exon_number "11"; gene_name "SRP68"; ref_gene_id "ENSG00000167881";
chr17	StringTie	exon	76061492	76061574	1000	-	.	gene_id "MSTRG.79475"; transcript_id "ENST00000592704"; exon_number "12"; gene_name "SRP68"; ref_gene_id "ENSG00000167881";
chr17	StringTie	exon	76063976	76064171	1000	-	.	gene_id "MSTRG.79475"; transcript_id "ENST00000592704"; exon_number "13"; gene_name "SRP68"; ref_gene_id "ENSG00000167881";
chr17	StringTie	exon	76067217	76067330	1000	-	.	gene_id "MSTRG.79475"; transcript_id "ENST00000592704"; exon_number "14"; gene_name "SRP68"; ref_gene_id "ENSG00000167881";
chr17	StringTie	exon	76072345	76072497	1000	-	.	gene_id "MSTRG.79475"; transcript_id "ENST00000592704"; exon_number "15"; gene_name "SRP68"; ref_gene_id "ENSG00000167881";
chr17	StringTie	transcript	76038775	76053648	1000	-	.	gene_id "MSTRG.79475"; transcript_id "ENST00000602720"; gene_name "SRP68"; ref_gene_id "ENSG00000167881";
chr17	StringTie	exon	76038775	76039933	1000	-	.	gene_id "MSTRG.79475"; transcript_id "ENST00000602720"; exon_number "1"; gene_name "SRP68"; ref_gene_id "ENSG00000167881";
chr17	StringTie	exon	76040419	76040474	1000	-	.	gene_id "MSTRG.79475"; transcript_id "ENST00000602720"; exon_number "2"; gene_name "SRP68"; ref_gene_id "ENSG00000167881";
chr17	StringTie	exon	76040903	76040978	1000	-	.	gene_id "MSTRG.79475"; transcript_id "ENST00000602720"; exon_number "3"; gene_name "SRP68"; ref_gene_id "ENSG00000167881";
chr17	StringTie	exon	76043829	76043958	1000	-	.	gene_id "MSTRG.79475"; transcript_id "ENST00000602720"; exon_number "4"; gene_name "SRP68"; ref_gene_id "ENSG00000167881";
chr17	StringTie	exon	76045292	76045386	1000	-	.	gene_id "MSTRG.79475"; transcript_id "ENST00000602720"; exon_number "5"; gene_name "SRP68"; ref_gene_id "ENSG00000167881";
chr17	StringTie	exon	76046038	76046194	1000	-	.	gene_id "MSTRG.79475"; transcript_id "ENST00000602720"; exon_number "6"; gene_name "SRP68"; ref_gene_id "ENSG00000167881";
chr17	StringTie	exon	76047906	76047970	1000	-	.	gene_id "MSTRG.79475"; transcript_id "ENST00000602720"; exon_number "7"; gene_name "SRP68"; ref_gene_id "ENSG00000167881";
chr17	StringTie	exon	76050428	76050526	1000	-	.	gene_id "MSTRG.79475"; transcript_id "ENST00000602720"; exon_number "8"; gene_name "SRP68"; ref_gene_id "ENSG00000167881";
chr17	StringTie	exon	76053449	76053648	1000	-	.	gene_id "MSTRG.79475"; transcript_id "ENST00000602720"; exon_number "9"; gene_name "SRP68"; ref_gene_id "ENSG00000167881";
chr17	StringTie	transcript	76067313	76072491	1000	-	.	gene_id "MSTRG.79475"; transcript_id "ENST00000629930"; gene_name "SRP68"; ref_gene_id "ENSG00000167881";
chr17	StringTie	exon	76067313	76067330	1000	-	.	gene_id "MSTRG.79475"; transcript_id "ENST00000629930"; exon_number "1"; gene_name "SRP68"; ref_gene_id "ENSG00000167881";
chr17	StringTie	exon	76072345	76072491	1000	-	.	gene_id "MSTRG.79475"; transcript_id "ENST00000629930"; exon_number "2"; gene_name "SRP68"; ref_gene_id "ENSG00000167881";
chr17	StringTie	transcript	76038136	76072438	1000	-	.	gene_id "MSTRG.79475"; transcript_id "MSTRG.79475.1";
chr17	StringTie	exon	76038136	76039933	1000	-	.	gene_id "MSTRG.79475"; transcript_id "MSTRG.79475.1"; exon_number "1";
chr17	StringTie	exon	76040419	76040474	1000	-	.	gene_id "MSTRG.79475"; transcript_id "MSTRG.79475.1"; exon_number "2";
chr17	StringTie	exon	76040903	76040978	1000	-	.	gene_id "MSTRG.79475"; transcript_id "MSTRG.79475.1"; exon_number "3";
chr17	StringTie	exon	76043829	76043958	1000	-	.	gene_id "MSTRG.79475"; transcript_id "MSTRG.79475.1"; exon_number "4";
chr17	StringTie	exon	76045292	76045386	1000	-	.	gene_id "MSTRG.79475"; transcript_id "MSTRG.79475.1"; exon_number "5";
chr17	StringTie	exon	76046038	76046194	1000	-	.	gene_id "MSTRG.79475"; transcript_id "MSTRG.79475.1"; exon_number "6";
chr17	StringTie	exon	76047906	76047970	1000	-	.	gene_id "MSTRG.79475"; transcript_id "MSTRG.79475.1"; exon_number "7";
chr17	StringTie	exon	76050428	76050526	1000	-	.	gene_id "MSTRG.79475"; transcript_id "MSTRG.79475.1"; exon_number "8";
chr17	StringTie	exon	76057403	76057543	1000	-	.	gene_id "MSTRG.79475"; transcript_id "MSTRG.79475.1"; exon_number "9";
chr17	StringTie	exon	76060300	76060390	1000	-	.	gene_id "MSTRG.79475"; transcript_id "MSTRG.79475.1"; exon_number "10";
chr17	StringTie	exon	76061110	76061219	1000	-	.	gene_id "MSTRG.79475"; transcript_id "MSTRG.79475.1"; exon_number "11";
chr17	StringTie	exon	76061492	76061574	1000	-	.	gene_id "MSTRG.79475"; transcript_id "MSTRG.79475.1"; exon_number "12";
chr17	StringTie	exon	76063976	76064171	1000	-	.	gene_id "MSTRG.79475"; transcript_id "MSTRG.79475.1"; exon_number "13";
chr17	StringTie	exon	76067217	76067330	1000	-	.	gene_id "MSTRG.79475"; transcript_id "MSTRG.79475.1"; exon_number "14";
chr17	StringTie	exon	76070378	76070444	1000	-	.	gene_id "MSTRG.79475"; transcript_id "MSTRG.79475.1"; exon_number "15";
chr17	StringTie	exon	76072308	76072438	1000	-	.	gene_id "MSTRG.79475"; transcript_id "MSTRG.79475.1"; exon_number "16";
chr17	StringTie	transcript	76038571	76052228	1000	-	.	gene_id "MSTRG.79475"; transcript_id "MSTRG.79475.10";
chr17	StringTie	exon	76038571	76039933	1000	-	.	gene_id "MSTRG.79475"; transcript_id "MSTRG.79475.10"; exon_number "1";
chr17	StringTie	exon	76040419	76040474	1000	-	.	gene_id "MSTRG.79475"; transcript_id "MSTRG.79475.10"; exon_number "2";
chr17	StringTie	exon	76040903	76040978	1000	-	.	gene_id "MSTRG.79475"; transcript_id "MSTRG.79475.10"; exon_number "3";
chr17	StringTie	exon	76043829	76043958	1000	-	.	gene_id "MSTRG.79475"; transcript_id "MSTRG.79475.10"; exon_number "4";
chr17	StringTie	exon	76045292	76045386	1000	-	.	gene_id "MSTRG.79475"; transcript_id "MSTRG.79475.10"; exon_number "5";
chr17	StringTie	exon	76046038	76046194	1000	-	.	gene_id "MSTRG.79475"; transcript_id "MSTRG.79475.10"; exon_number "6";
chr17	StringTie	exon	76047906	76047970	1000	-	.	gene_id "MSTRG.79475"; transcript_id "MSTRG.79475.10"; exon_number "7";
chr17	StringTie	exon	76050428	76050526	1000	-	.	gene_id "MSTRG.79475"; transcript_id "MSTRG.79475.10"; exon_number "8";
chr17	StringTie	exon	76051077	76052228	1000	-	.	gene_id "MSTRG.79475"; transcript_id "MSTRG.79475.10"; exon_number "9";
chr17	StringTie	transcript	76038583	76064022	1000	-	.	gene_id "MSTRG.79475"; transcript_id "MSTRG.79475.11";
chr17	StringTie	exon	76038583	76039933	1000	-	.	gene_id "MSTRG.79475"; transcript_id "MSTRG.79475.11"; exon_number "1";
chr17	StringTie	exon	76040419	76040474	1000	-	.	gene_id "MSTRG.79475"; transcript_id "MSTRG.79475.11"; exon_number "2";
chr17	StringTie	exon	76040903	76041103	1000	-	.	gene_id "MSTRG.79475"; transcript_id "MSTRG.79475.11"; exon_number "3";
chr17	StringTie	exon	76043829	76043958	1000	-	.	gene_id "MSTRG.79475"; transcript_id "MSTRG.79475.11"; exon_number "4";
chr17	StringTie	exon	76045292	76045386	1000	-	.	gene_id "MSTRG.79475"; transcript_id "MSTRG.79475.11"; exon_number "5";
chr17	StringTie	exon	76046038	76046194	1000	-	.	gene_id "MSTRG.79475"; transcript_id "MSTRG.79475.11"; exon_number "6";
chr17	StringTie	exon	76047906	76047970	1000	-	.	gene_id "MSTRG.79475"; transcript_id "MSTRG.79475.11"; exon_number "7";
chr17	StringTie	exon	76050428	76050526	1000	-	.	gene_id "MSTRG.79475"; transcript_id "MSTRG.79475.11"; exon_number "8";
chr17	StringTie	exon	76057403	76057543	1000	-	.	gene_id "MSTRG.79475"; transcript_id "MSTRG.79475.11"; exon_number "9";
chr17	StringTie	exon	76060308	76060390	1000	-	.	gene_id "MSTRG.79475"; transcript_id "MSTRG.79475.11"; exon_number "10";
chr17	StringTie	exon	76061110	76061219	1000	-	.	gene_id "MSTRG.79475"; transcript_id "MSTRG.79475.11"; exon_number "11";
chr17	StringTie	exon	76061492	76061653	1000	-	.	gene_id "MSTRG.79475"; transcript_id "MSTRG.79475.11"; exon_number "12";
chr17	StringTie	exon	76063976	76064022	1000	-	.	gene_id "MSTRG.79475"; transcript_id "MSTRG.79475.11"; exon_number "13";
chr17	StringTie	transcript	76038587	76072628	1000	-	.	gene_id "MSTRG.79475"; transcript_id "MSTRG.79475.12";
chr17	StringTie	exon	76038587	76039933	1000	-	.	gene_id "MSTRG.79475"; transcript_id "MSTRG.79475.12"; exon_number "1";
chr17	StringTie	exon	76040419	76040474	1000	-	.	gene_id "MSTRG.79475"; transcript_id "MSTRG.79475.12"; exon_number "2";
chr17	StringTie	exon	76040903	76040978	1000	-	.	gene_id "MSTRG.79475"; transcript_id "MSTRG.79475.12"; exon_number "3";
chr17	StringTie	exon	76043829	76043939	1000	-	.	gene_id "MSTRG.79475"; transcript_id "MSTRG.79475.12"; exon_number "4";
chr17	StringTie	exon	76045292	76045386	1000	-	.	gene_id "MSTRG.79475"; transcript_id "MSTRG.79475.12"; exon_number "5";
chr17	StringTie	exon	76046038	76046194	1000	-	.	gene_id "MSTRG.79475"; transcript_id "MSTRG.79475.12"; exon_number "6";
chr17	StringTie	exon	76047906	76047970	1000	-	.	gene_id "MSTRG.79475"; transcript_id "MSTRG.79475.12"; exon_number "7";
chr17	StringTie	exon	76050428	76050526	1000	-	.	gene_id "MSTRG.79475"; transcript_id "MSTRG.79475.12"; exon_number "8";
chr17	StringTie	exon	76057403	76057543	1000	-	.	gene_id "MSTRG.79475"; transcript_id "MSTRG.79475.12"; exon_number "9";
chr17	StringTie	exon	76060308	76060390	1000	-	.	gene_id "MSTRG.79475"; transcript_id "MSTRG.79475.12"; exon_number "10";
chr17	StringTie	exon	76061110	76061219	1000	-	.	gene_id "MSTRG.79475"; transcript_id "MSTRG.79475.12"; exon_number "11";
chr17	StringTie	exon	76061492	76061574	1000	-	.	gene_id "MSTRG.79475"; transcript_id "MSTRG.79475.12"; exon_number "12";
chr17	StringTie	exon	76063976	76064171	1000	-	.	gene_id "MSTRG.79475"; transcript_id "MSTRG.79475.12"; exon_number "13";
chr17	StringTie	exon	76067217	76067330	1000	-	.	gene_id "MSTRG.79475"; transcript_id "MSTRG.79475.12"; exon_number "14";
chr17	StringTie	exon	76070378	76070444	1000	-	.	gene_id "MSTRG.79475"; transcript_id "MSTRG.79475.12"; exon_number "15";
chr17	StringTie	exon	76072308	76072628	1000	-	.	gene_id "MSTRG.79475"; transcript_id "MSTRG.79475.12"; exon_number "16";
chr17	StringTie	transcript	76038590	76072729	1000	-	.	gene_id "MSTRG.79475"; transcript_id "MSTRG.79475.13";
chr17	StringTie	exon	76038590	76039933	1000	-	.	gene_id "MSTRG.79475"; transcript_id "MSTRG.79475.13"; exon_number "1";
chr17	StringTie	exon	76040419	76040474	1000	-	.	gene_id "MSTRG.79475"; transcript_id "MSTRG.79475.13"; exon_number "2";
chr17	StringTie	exon	76040903	76040978	1000	-	.	gene_id "MSTRG.79475"; transcript_id "MSTRG.79475.13"; exon_number "3";
chr17	StringTie	exon	76043829	76043958	1000	-	.	gene_id "MSTRG.79475"; transcript_id "MSTRG.79475.13"; exon_number "4";
chr17	StringTie	exon	76045292	76045386	1000	-	.	gene_id "MSTRG.79475"; transcript_id "MSTRG.79475.13"; exon_number "5";
chr17	StringTie	exon	76046038	76046194	1000	-	.	gene_id "MSTRG.79475"; transcript_id "MSTRG.79475.13"; exon_number "6";
chr17	StringTie	exon	76047906	76047970	1000	-	.	gene_id "MSTRG.79475"; transcript_id "MSTRG.79475.13"; exon_number "7";
chr17	StringTie	exon	76050428	76050526	1000	-	.	gene_id "MSTRG.79475"; transcript_id "MSTRG.79475.13"; exon_number "8";
chr17	StringTie	exon	76057403	76057543	1000	-	.	gene_id "MSTRG.79475"; transcript_id "MSTRG.79475.13"; exon_number "9";
chr17	StringTie	exon	76060308	76060390	1000	-	.	gene_id "MSTRG.79475"; transcript_id "MSTRG.79475.13"; exon_number "10";
chr17	StringTie	exon	76061110	76061219	1000	-	.	gene_id "MSTRG.79475"; transcript_id "MSTRG.79475.13"; exon_number "11";
chr17	StringTie	exon	76061492	76061574	1000	-	.	gene_id "MSTRG.79475"; transcript_id "MSTRG.79475.13"; exon_number "12";
chr17	StringTie	exon	76063976	76064171	1000	-	.	gene_id "MSTRG.79475"; transcript_id "MSTRG.79475.13"; exon_number "13";
chr17	StringTie	exon	76067217	76067330	1000	-	.	gene_id "MSTRG.79475"; transcript_id "MSTRG.79475.13"; exon_number "14";
chr17	StringTie	exon	76070378	76070444	1000	-	.	gene_id "MSTRG.79475"; transcript_id "MSTRG.79475.13"; exon_number "15";
chr17	StringTie	exon	76072345	76072729	1000	-	.	gene_id "MSTRG.79475"; transcript_id "MSTRG.79475.13"; exon_number "16";
chr17	StringTie	transcript	76038606	76072453	1000	-	.	gene_id "MSTRG.79475"; transcript_id "MSTRG.79475.14";
chr17	StringTie	exon	76038606	76039933	1000	-	.	gene_id "MSTRG.79475"; transcript_id "MSTRG.79475.14"; exon_number "1";
chr17	StringTie	exon	76040419	76040474	1000	-	.	gene_id "MSTRG.79475"; transcript_id "MSTRG.79475.14"; exon_number "2";
chr17	StringTie	exon	76040903	76040978	1000	-	.	gene_id "MSTRG.79475"; transcript_id "MSTRG.79475.14"; exon_number "3";
chr17	StringTie	exon	76043829	76043958	1000	-	.	gene_id "MSTRG.79475"; transcript_id "MSTRG.79475.14"; exon_number "4";
chr17	StringTie	exon	76045292	76045386	1000	-	.	gene_id "MSTRG.79475"; transcript_id "MSTRG.79475.14"; exon_number "5";
chr17	StringTie	exon	76046038	76046194	1000	-	.	gene_id "MSTRG.79475"; transcript_id "MSTRG.79475.14"; exon_number "6";
chr17	StringTie	exon	76047906	76047970	1000	-	.	gene_id "MSTRG.79475"; transcript_id "MSTRG.79475.14"; exon_number "7";
chr17	StringTie	exon	76050428	76050526	1000	-	.	gene_id "MSTRG.79475"; transcript_id "MSTRG.79475.14"; exon_number "8";
chr17	StringTie	exon	76057403	76057422	1000	-	.	gene_id "MSTRG.79475"; transcript_id "MSTRG.79475.14"; exon_number "9";
chr17	StringTie	exon	76057445	76057543	1000	-	.	gene_id "MSTRG.79475"; transcript_id "MSTRG.79475.14"; exon_number "10";
chr17	StringTie	exon	76060308	76060390	1000	-	.	gene_id "MSTRG.79475"; transcript_id "MSTRG.79475.14"; exon_number "11";
chr17	StringTie	exon	76061110	76061214	1000	-	.	gene_id "MSTRG.79475"; transcript_id "MSTRG.79475.14"; exon_number "12";
chr17	StringTie	exon	76061502	76061574	1000	-	.	gene_id "MSTRG.79475"; transcript_id "MSTRG.79475.14"; exon_number "13";
chr17	StringTie	exon	76063976	76064171	1000	-	.	gene_id "MSTRG.79475"; transcript_id "MSTRG.79475.14"; exon_number "14";
chr17	StringTie	exon	76067217	76067330	1000	-	.	gene_id "MSTRG.79475"; transcript_id "MSTRG.79475.14"; exon_number "15";
chr17	StringTie	exon	76070378	76070444	1000	-	.	gene_id "MSTRG.79475"; transcript_id "MSTRG.79475.14"; exon_number "16";
chr17	StringTie	exon	76072308	76072453	1000	-	.	gene_id "MSTRG.79475"; transcript_id "MSTRG.79475.14"; exon_number "17";
chr17	StringTie	transcript	76038609	76072526	1000	-	.	gene_id "MSTRG.79475"; transcript_id "MSTRG.79475.15";
chr17	StringTie	exon	76038609	76039933	1000	-	.	gene_id "MSTRG.79475"; transcript_id "MSTRG.79475.15"; exon_number "1";
chr17	StringTie	exon	76040419	76040474	1000	-	.	gene_id "MSTRG.79475"; transcript_id "MSTRG.79475.15"; exon_number "2";
chr17	StringTie	exon	76040903	76040978	1000	-	.	gene_id "MSTRG.79475"; transcript_id "MSTRG.79475.15"; exon_number "3";
chr17	StringTie	exon	76043829	76043908	1000	-	.	gene_id "MSTRG.79475"; transcript_id "MSTRG.79475.15"; exon_number "4";
chr17	StringTie	exon	76045292	76045386	1000	-	.	gene_id "MSTRG.79475"; transcript_id "MSTRG.79475.15"; exon_number "5";
chr17	StringTie	exon	76046038	76046194	1000	-	.	gene_id "MSTRG.79475"; transcript_id "MSTRG.79475.15"; exon_number "6";
chr17	StringTie	exon	76047906	76047970	1000	-	.	gene_id "MSTRG.79475"; transcript_id "MSTRG.79475.15"; exon_number "7";
chr17	StringTie	exon	76050428	76050526	1000	-	.	gene_id "MSTRG.79475"; transcript_id "MSTRG.79475.15"; exon_number "8";
chr17	StringTie	exon	76057403	76057543	1000	-	.	gene_id "MSTRG.79475"; transcript_id "MSTRG.79475.15"; exon_number "9";
chr17	StringTie	exon	76060308	76060390	1000	-	.	gene_id "MSTRG.79475"; transcript_id "MSTRG.79475.15"; exon_number "10";
chr17	StringTie	exon	76061110	76061217	1000	-	.	gene_id "MSTRG.79475"; transcript_id "MSTRG.79475.15"; exon_number "11";
chr17	StringTie	exon	76061492	76061574	1000	-	.	gene_id "MSTRG.79475"; transcript_id "MSTRG.79475.15"; exon_number "12";
chr17	StringTie	exon	76063976	76064171	1000	-	.	gene_id "MSTRG.79475"; transcript_id "MSTRG.79475.15"; exon_number "13";
chr17	StringTie	exon	76067217	76067330	1000	-	.	gene_id "MSTRG.79475"; transcript_id "MSTRG.79475.15"; exon_number "14";
chr17	StringTie	exon	76070378	76070444	1000	-	.	gene_id "MSTRG.79475"; transcript_id "MSTRG.79475.15"; exon_number "15";
chr17	StringTie	exon	76072308	76072526	1000	-	.	gene_id "MSTRG.79475"; transcript_id "MSTRG.79475.15"; exon_number "16";
chr17	StringTie	transcript	76038619	76072517	1000	-	.	gene_id "MSTRG.79475"; transcript_id "MSTRG.79475.16";
chr17	StringTie	exon	76038619	76039933	1000	-	.	gene_id "MSTRG.79475"; transcript_id "MSTRG.79475.16"; exon_number "1";
chr17	StringTie	exon	76040419	76040474	1000	-	.	gene_id "MSTRG.79475"; transcript_id "MSTRG.79475.16"; exon_number "2";
chr17	StringTie	exon	76040903	76040978	1000	-	.	gene_id "MSTRG.79475"; transcript_id "MSTRG.79475.16"; exon_number "3";
chr17	StringTie	exon	76043829	76043958	1000	-	.	gene_id "MSTRG.79475"; transcript_id "MSTRG.79475.16"; exon_number "4";
chr17	StringTie	exon	76045292	76045386	1000	-	.	gene_id "MSTRG.79475"; transcript_id "MSTRG.79475.16"; exon_number "5";
chr17	StringTie	exon	76046038	76046194	1000	-	.	gene_id "MSTRG.79475"; transcript_id "MSTRG.79475.16"; exon_number "6";
chr17	StringTie	exon	76047906	76047970	1000	-	.	gene_id "MSTRG.79475"; transcript_id "MSTRG.79475.16"; exon_number "7";
chr17	StringTie	exon	76050428	76050526	1000	-	.	gene_id "MSTRG.79475"; transcript_id "MSTRG.79475.16"; exon_number "8";
chr17	StringTie	exon	76057403	76057528	1000	-	.	gene_id "MSTRG.79475"; transcript_id "MSTRG.79475.16"; exon_number "9";
chr17	StringTie	exon	76060308	76060390	1000	-	.	gene_id "MSTRG.79475"; transcript_id "MSTRG.79475.16"; exon_number "10";
chr17	StringTie	exon	76061110	76061219	1000	-	.	gene_id "MSTRG.79475"; transcript_id "MSTRG.79475.16"; exon_number "11";
chr17	StringTie	exon	76061492	76061574	1000	-	.	gene_id "MSTRG.79475"; transcript_id "MSTRG.79475.16"; exon_number "12";
chr17	StringTie	exon	76063976	76064171	1000	-	.	gene_id "MSTRG.79475"; transcript_id "MSTRG.79475.16"; exon_number "13";
chr17	StringTie	exon	76067217	76067330	1000	-	.	gene_id "MSTRG.79475"; transcript_id "MSTRG.79475.16"; exon_number "14";
chr17	StringTie	exon	76070378	76070444	1000	-	.	gene_id "MSTRG.79475"; transcript_id "MSTRG.79475.16"; exon_number "15";
chr17	StringTie	exon	76072308	76072517	1000	-	.	gene_id "MSTRG.79475"; transcript_id "MSTRG.79475.16"; exon_number "16";
chr17	StringTie	transcript	76038627	76064022	1000	-	.	gene_id "MSTRG.79475"; transcript_id "MSTRG.79475.17";
chr17	StringTie	exon	76038627	76039933	1000	-	.	gene_id "MSTRG.79475"; transcript_id "MSTRG.79475.17"; exon_number "1";
chr17	StringTie	exon	76040419	76040474	1000	-	.	gene_id "MSTRG.79475"; transcript_id "MSTRG.79475.17"; exon_number "2";
chr17	StringTie	exon	76040903	76040978	1000	-	.	gene_id "MSTRG.79475"; transcript_id "MSTRG.79475.17"; exon_number "3";
chr17	StringTie	exon	76043829	76043939	1000	-	.	gene_id "MSTRG.79475"; transcript_id "MSTRG.79475.17"; exon_number "4";
chr17	StringTie	exon	76045292	76045386	1000	-	.	gene_id "MSTRG.79475"; transcript_id "MSTRG.79475.17"; exon_number "5";
chr17	StringTie	exon	76046038	76046194	1000	-	.	gene_id "MSTRG.79475"; transcript_id "MSTRG.79475.17"; exon_number "6";
chr17	StringTie	exon	76047906	76047970	1000	-	.	gene_id "MSTRG.79475"; transcript_id "MSTRG.79475.17"; exon_number "7";
chr17	StringTie	exon	76050428	76050526	1000	-	.	gene_id "MSTRG.79475"; transcript_id "MSTRG.79475.17"; exon_number "8";
chr17	StringTie	exon	76057403	76057543	1000	-	.	gene_id "MSTRG.79475"; transcript_id "MSTRG.79475.17"; exon_number "9";
chr17	StringTie	exon	76060308	76060390	1000	-	.	gene_id "MSTRG.79475"; transcript_id "MSTRG.79475.17"; exon_number "10";
chr17	StringTie	exon	76061110	76061219	1000	-	.	gene_id "MSTRG.79475"; transcript_id "MSTRG.79475.17"; exon_number "11";
chr17	StringTie	exon	76061492	76061653	1000	-	.	gene_id "MSTRG.79475"; transcript_id "MSTRG.79475.17"; exon_number "12";
chr17	StringTie	exon	76063976	76064022	1000	-	.	gene_id "MSTRG.79475"; transcript_id "MSTRG.79475.17"; exon_number "13";
chr17	StringTie	transcript	76038653	76072490	1000	-	.	gene_id "MSTRG.79475"; transcript_id "MSTRG.79475.18";
chr17	StringTie	exon	76038653	76039933	1000	-	.	gene_id "MSTRG.79475"; transcript_id "MSTRG.79475.18"; exon_number "1";
chr17	StringTie	exon	76040419	76040474	1000	-	.	gene_id "MSTRG.79475"; transcript_id "MSTRG.79475.18"; exon_number "2";
chr17	StringTie	exon	76040903	76040978	1000	-	.	gene_id "MSTRG.79475"; transcript_id "MSTRG.79475.18"; exon_number "3";
chr17	StringTie	exon	76043829	76043958	1000	-	.	gene_id "MSTRG.79475"; transcript_id "MSTRG.79475.18"; exon_number "4";
chr17	StringTie	exon	76045292	76045386	1000	-	.	gene_id "MSTRG.79475"; transcript_id "MSTRG.79475.18"; exon_number "5";
chr17	StringTie	exon	76046038	76046194	1000	-	.	gene_id "MSTRG.79475"; transcript_id "MSTRG.79475.18"; exon_number "6";
chr17	StringTie	exon	76047906	76047964	1000	-	.	gene_id "MSTRG.79475"; transcript_id "MSTRG.79475.18"; exon_number "7";
chr17	StringTie	exon	76050428	76050526	1000	-	.	gene_id "MSTRG.79475"; transcript_id "MSTRG.79475.18"; exon_number "8";
chr17	StringTie	exon	76057403	76057543	1000	-	.	gene_id "MSTRG.79475"; transcript_id "MSTRG.79475.18"; exon_number "9";
chr17	StringTie	exon	76060308	76060390	1000	-	.	gene_id "MSTRG.79475"; transcript_id "MSTRG.79475.18"; exon_number "10";
chr17	StringTie	exon	76061110	76061219	1000	-	.	gene_id "MSTRG.79475"; transcript_id "MSTRG.79475.18"; exon_number "11";
chr17	StringTie	exon	76061492	76061574	1000	-	.	gene_id "MSTRG.79475"; transcript_id "MSTRG.79475.18"; exon_number "12";
chr17	StringTie	exon	76063976	76064171	1000	-	.	gene_id "MSTRG.79475"; transcript_id "MSTRG.79475.18"; exon_number "13";
chr17	StringTie	exon	76067217	76067330	1000	-	.	gene_id "MSTRG.79475"; transcript_id "MSTRG.79475.18"; exon_number "14";
chr17	StringTie	exon	76070378	76070444	1000	-	.	gene_id "MSTRG.79475"; transcript_id "MSTRG.79475.18"; exon_number "15";
chr17	StringTie	exon	76072308	76072426	1000	-	.	gene_id "MSTRG.79475"; transcript_id "MSTRG.79475.18"; exon_number "16";
chr17	StringTie	exon	76072467	76072490	1000	-	.	gene_id "MSTRG.79475"; transcript_id "MSTRG.79475.18"; exon_number "17";
chr17	StringTie	transcript	76038659	76072533	1000	-	.	gene_id "MSTRG.79475"; transcript_id "MSTRG.79475.19";
chr17	StringTie	exon	76038659	76039933	1000	-	.	gene_id "MSTRG.79475"; transcript_id "MSTRG.79475.19"; exon_number "1";
chr17	StringTie	exon	76040419	76040474	1000	-	.	gene_id "MSTRG.79475"; transcript_id "MSTRG.79475.19"; exon_number "2";
chr17	StringTie	exon	76040903	76040978	1000	-	.	gene_id "MSTRG.79475"; transcript_id "MSTRG.79475.19"; exon_number "3";
chr17	StringTie	exon	76043829	76043958	1000	-	.	gene_id "MSTRG.79475"; transcript_id "MSTRG.79475.19"; exon_number "4";
chr17	StringTie	exon	76045292	76045386	1000	-	.	gene_id "MSTRG.79475"; transcript_id "MSTRG.79475.19"; exon_number "5";
chr17	StringTie	exon	76046038	76046194	1000	-	.	gene_id "MSTRG.79475"; transcript_id "MSTRG.79475.19"; exon_number "6";
chr17	StringTie	exon	76047906	76047964	1000	-	.	gene_id "MSTRG.79475"; transcript_id "MSTRG.79475.19"; exon_number "7";
chr17	StringTie	exon	76050428	76050526	1000	-	.	gene_id "MSTRG.79475"; transcript_id "MSTRG.79475.19"; exon_number "8";
chr17	StringTie	exon	76057403	76057543	1000	-	.	gene_id "MSTRG.79475"; transcript_id "MSTRG.79475.19"; exon_number "9";
chr17	StringTie	exon	76060308	76060390	1000	-	.	gene_id "MSTRG.79475"; transcript_id "MSTRG.79475.19"; exon_number "10";
chr17	StringTie	exon	76061110	76061218	1000	-	.	gene_id "MSTRG.79475"; transcript_id "MSTRG.79475.19"; exon_number "11";
chr17	StringTie	exon	76061492	76061574	1000	-	.	gene_id "MSTRG.79475"; transcript_id "MSTRG.79475.19"; exon_number "12";
chr17	StringTie	exon	76063976	76064171	1000	-	.	gene_id "MSTRG.79475"; transcript_id "MSTRG.79475.19"; exon_number "13";
chr17	StringTie	exon	76067217	76067330	1000	-	.	gene_id "MSTRG.79475"; transcript_id "MSTRG.79475.19"; exon_number "14";
chr17	StringTie	exon	76070378	76070444	1000	-	.	gene_id "MSTRG.79475"; transcript_id "MSTRG.79475.19"; exon_number "15";
chr17	StringTie	exon	76072308	76072533	1000	-	.	gene_id "MSTRG.79475"; transcript_id "MSTRG.79475.19"; exon_number "16";
chr17	StringTie	transcript	76038144	76072452	1000	-	.	gene_id "MSTRG.79475"; transcript_id "MSTRG.79475.2";
chr17	StringTie	exon	76038144	76039933	1000	-	.	gene_id "MSTRG.79475"; transcript_id "MSTRG.79475.2"; exon_number "1";
chr17	StringTie	exon	76040419	76040474	1000	-	.	gene_id "MSTRG.79475"; transcript_id "MSTRG.79475.2"; exon_number "2";
chr17	StringTie	exon	76040903	76040978	1000	-	.	gene_id "MSTRG.79475"; transcript_id "MSTRG.79475.2"; exon_number "3";
chr17	StringTie	exon	76043829	76043958	1000	-	.	gene_id "MSTRG.79475"; transcript_id "MSTRG.79475.2"; exon_number "4";
chr17	StringTie	exon	76045292	76045453	1000	-	.	gene_id "MSTRG.79475"; transcript_id "MSTRG.79475.2"; exon_number "5";
chr17	StringTie	exon	76046038	76046194	1000	-	.	gene_id "MSTRG.79475"; transcript_id "MSTRG.79475.2"; exon_number "6";
chr17	StringTie	exon	76047906	76047970	1000	-	.	gene_id "MSTRG.79475"; transcript_id "MSTRG.79475.2"; exon_number "7";
chr17	StringTie	exon	76050428	76050526	1000	-	.	gene_id "MSTRG.79475"; transcript_id "MSTRG.79475.2"; exon_number "8";
chr17	StringTie	exon	76057403	76057543	1000	-	.	gene_id "MSTRG.79475"; transcript_id "MSTRG.79475.2"; exon_number "9";
chr17	StringTie	exon	76060308	76060390	1000	-	.	gene_id "MSTRG.79475"; transcript_id "MSTRG.79475.2"; exon_number "10";
chr17	StringTie	exon	76061110	76061219	1000	-	.	gene_id "MSTRG.79475"; transcript_id "MSTRG.79475.2"; exon_number "11";
chr17	StringTie	exon	76061492	76061574	1000	-	.	gene_id "MSTRG.79475"; transcript_id "MSTRG.79475.2"; exon_number "12";
chr17	StringTie	exon	76063976	76064171	1000	-	.	gene_id "MSTRG.79475"; transcript_id "MSTRG.79475.2"; exon_number "13";
chr17	StringTie	exon	76067217	76067330	1000	-	.	gene_id "MSTRG.79475"; transcript_id "MSTRG.79475.2"; exon_number "14";
chr17	StringTie	exon	76070384	76070444	1000	-	.	gene_id "MSTRG.79475"; transcript_id "MSTRG.79475.2"; exon_number "15";
chr17	StringTie	exon	76072308	76072452	1000	-	.	gene_id "MSTRG.79475"; transcript_id "MSTRG.79475.2"; exon_number "16";
chr17	StringTie	transcript	76038664	76072552	1000	-	.	gene_id "MSTRG.79475"; transcript_id "MSTRG.79475.20";
chr17	StringTie	exon	76038664	76039933	1000	-	.	gene_id "MSTRG.79475"; transcript_id "MSTRG.79475.20"; exon_number "1";
chr17	StringTie	exon	76040419	76040474	1000	-	.	gene_id "MSTRG.79475"; transcript_id "MSTRG.79475.20"; exon_number "2";
chr17	StringTie	exon	76040903	76040978	1000	-	.	gene_id "MSTRG.79475"; transcript_id "MSTRG.79475.20"; exon_number "3";
chr17	StringTie	exon	76043829	76043958	1000	-	.	gene_id "MSTRG.79475"; transcript_id "MSTRG.79475.20"; exon_number "4";
chr17	StringTie	exon	76045292	76045386	1000	-	.	gene_id "MSTRG.79475"; transcript_id "MSTRG.79475.20"; exon_number "5";
chr17	StringTie	exon	76046038	76046194	1000	-	.	gene_id "MSTRG.79475"; transcript_id "MSTRG.79475.20"; exon_number "6";
chr17	StringTie	exon	76047906	76047970	1000	-	.	gene_id "MSTRG.79475"; transcript_id "MSTRG.79475.20"; exon_number "7";
chr17	StringTie	exon	76050428	76050526	1000	-	.	gene_id "MSTRG.79475"; transcript_id "MSTRG.79475.20"; exon_number "8";
chr17	StringTie	exon	76057403	76057543	1000	-	.	gene_id "MSTRG.79475"; transcript_id "MSTRG.79475.20"; exon_number "9";
chr17	StringTie	exon	76060308	76060390	1000	-	.	gene_id "MSTRG.79475"; transcript_id "MSTRG.79475.20"; exon_number "10";
chr17	StringTie	exon	76061110	76061219	1000	-	.	gene_id "MSTRG.79475"; transcript_id "MSTRG.79475.20"; exon_number "11";
chr17	StringTie	exon	76061492	76061574	1000	-	.	gene_id "MSTRG.79475"; transcript_id "MSTRG.79475.20"; exon_number "12";
chr17	StringTie	exon	76063976	76064171	1000	-	.	gene_id "MSTRG.79475"; transcript_id "MSTRG.79475.20"; exon_number "13";
chr17	StringTie	exon	76067217	76067253	1000	-	.	gene_id "MSTRG.79475"; transcript_id "MSTRG.79475.20"; exon_number "14";
chr17	StringTie	exon	76070384	76070444	1000	-	.	gene_id "MSTRG.79475"; transcript_id "MSTRG.79475.20"; exon_number "15";
chr17	StringTie	exon	76072308	76072552	1000	-	.	gene_id "MSTRG.79475"; transcript_id "MSTRG.79475.20"; exon_number "16";
chr17	StringTie	transcript	76038668	76072502	1000	-	.	gene_id "MSTRG.79475"; transcript_id "MSTRG.79475.21";
chr17	StringTie	exon	76038668	76039933	1000	-	.	gene_id "MSTRG.79475"; transcript_id "MSTRG.79475.21"; exon_number "1";
chr17	StringTie	exon	76040419	76040474	1000	-	.	gene_id "MSTRG.79475"; transcript_id "MSTRG.79475.21"; exon_number "2";
chr17	StringTie	exon	76040903	76040978	1000	-	.	gene_id "MSTRG.79475"; transcript_id "MSTRG.79475.21"; exon_number "3";
chr17	StringTie	exon	76043829	76043921	1000	-	.	gene_id "MSTRG.79475"; transcript_id "MSTRG.79475.21"; exon_number "4";
chr17	StringTie	exon	76045292	76045386	1000	-	.	gene_id "MSTRG.79475"; transcript_id "MSTRG.79475.21"; exon_number "5";
chr17	StringTie	exon	76046038	76046194	1000	-	.	gene_id "MSTRG.79475"; transcript_id "MSTRG.79475.21"; exon_number "6";
chr17	StringTie	exon	76047906	76047970	1000	-	.	gene_id "MSTRG.79475"; transcript_id "MSTRG.79475.21"; exon_number "7";
chr17	StringTie	exon	76050428	76050526	1000	-	.	gene_id "MSTRG.79475"; transcript_id "MSTRG.79475.21"; exon_number "8";
chr17	StringTie	exon	76057403	76057543	1000	-	.	gene_id "MSTRG.79475"; transcript_id "MSTRG.79475.21"; exon_number "9";
chr17	StringTie	exon	76060308	76060390	1000	-	.	gene_id "MSTRG.79475"; transcript_id "MSTRG.79475.21"; exon_number "10";
chr17	StringTie	exon	76061110	76061219	1000	-	.	gene_id "MSTRG.79475"; transcript_id "MSTRG.79475.21"; exon_number "11";
chr17	StringTie	exon	76061492	76061574	1000	-	.	gene_id "MSTRG.79475"; transcript_id "MSTRG.79475.21"; exon_number "12";
chr17	StringTie	exon	76063976	76064171	1000	-	.	gene_id "MSTRG.79475"; transcript_id "MSTRG.79475.21"; exon_number "13";
chr17	StringTie	exon	76067217	76067330	1000	-	.	gene_id "MSTRG.79475"; transcript_id "MSTRG.79475.21"; exon_number "14";
chr17	StringTie	exon	76070384	76070444	1000	-	.	gene_id "MSTRG.79475"; transcript_id "MSTRG.79475.21"; exon_number "15";
chr17	StringTie	exon	76072308	76072502	1000	-	.	gene_id "MSTRG.79475"; transcript_id "MSTRG.79475.21"; exon_number "16";
chr17	StringTie	transcript	76038674	76072507	1000	-	.	gene_id "MSTRG.79475"; transcript_id "MSTRG.79475.22";
chr17	StringTie	exon	76038674	76039933	1000	-	.	gene_id "MSTRG.79475"; transcript_id "MSTRG.79475.22"; exon_number "1";
chr17	StringTie	exon	76040419	76040474	1000	-	.	gene_id "MSTRG.79475"; transcript_id "MSTRG.79475.22"; exon_number "2";
chr17	StringTie	exon	76040903	76040978	1000	-	.	gene_id "MSTRG.79475"; transcript_id "MSTRG.79475.22"; exon_number "3";
chr17	StringTie	exon	76043829	76043958	1000	-	.	gene_id "MSTRG.79475"; transcript_id "MSTRG.79475.22"; exon_number "4";
chr17	StringTie	exon	76045292	76045386	1000	-	.	gene_id "MSTRG.79475"; transcript_id "MSTRG.79475.22"; exon_number "5";
chr17	StringTie	exon	76046038	76046194	1000	-	.	gene_id "MSTRG.79475"; transcript_id "MSTRG.79475.22"; exon_number "6";
chr17	StringTie	exon	76047906	76047964	1000	-	.	gene_id "MSTRG.79475"; transcript_id "MSTRG.79475.22"; exon_number "7";
chr17	StringTie	exon	76050428	76050526	1000	-	.	gene_id "MSTRG.79475"; transcript_id "MSTRG.79475.22"; exon_number "8";
chr17	StringTie	exon	76057403	76057543	1000	-	.	gene_id "MSTRG.79475"; transcript_id "MSTRG.79475.22"; exon_number "9";
chr17	StringTie	exon	76060308	76060390	1000	-	.	gene_id "MSTRG.79475"; transcript_id "MSTRG.79475.22"; exon_number "10";
chr17	StringTie	exon	76061110	76061219	1000	-	.	gene_id "MSTRG.79475"; transcript_id "MSTRG.79475.22"; exon_number "11";
chr17	StringTie	exon	76061492	76061574	1000	-	.	gene_id "MSTRG.79475"; transcript_id "MSTRG.79475.22"; exon_number "12";
chr17	StringTie	exon	76063976	76064171	1000	-	.	gene_id "MSTRG.79475"; transcript_id "MSTRG.79475.22"; exon_number "13";
chr17	StringTie	exon	76067217	76067330	1000	-	.	gene_id "MSTRG.79475"; transcript_id "MSTRG.79475.22"; exon_number "14";
chr17	StringTie	exon	76070378	76070436	1000	-	.	gene_id "MSTRG.79475"; transcript_id "MSTRG.79475.22"; exon_number "15";
chr17	StringTie	exon	76072308	76072507	1000	-	.	gene_id "MSTRG.79475"; transcript_id "MSTRG.79475.22"; exon_number "16";
chr17	StringTie	transcript	76038701	76053642	1000	-	.	gene_id "MSTRG.79475"; transcript_id "MSTRG.79475.23";
chr17	StringTie	exon	76038701	76039933	1000	-	.	gene_id "MSTRG.79475"; transcript_id "MSTRG.79475.23"; exon_number "1";
chr17	StringTie	exon	76040419	76040474	1000	-	.	gene_id "MSTRG.79475"; transcript_id "MSTRG.79475.23"; exon_number "2";
chr17	StringTie	exon	76040903	76040978	1000	-	.	gene_id "MSTRG.79475"; transcript_id "MSTRG.79475.23"; exon_number "3";
chr17	StringTie	exon	76043829	76043958	1000	-	.	gene_id "MSTRG.79475"; transcript_id "MSTRG.79475.23"; exon_number "4";
chr17	StringTie	exon	76044363	76045386	1000	-	.	gene_id "MSTRG.79475"; transcript_id "MSTRG.79475.23"; exon_number "5";
chr17	StringTie	exon	76046038	76046194	1000	-	.	gene_id "MSTRG.79475"; transcript_id "MSTRG.79475.23"; exon_number "6";
chr17	StringTie	exon	76047906	76047970	1000	-	.	gene_id "MSTRG.79475"; transcript_id "MSTRG.79475.23"; exon_number "7";
chr17	StringTie	exon	76050428	76050526	1000	-	.	gene_id "MSTRG.79475"; transcript_id "MSTRG.79475.23"; exon_number "8";
chr17	StringTie	exon	76053449	76053642	1000	-	.	gene_id "MSTRG.79475"; transcript_id "MSTRG.79475.23"; exon_number "9";
chr17	StringTie	transcript	76038707	76072484	1000	-	.	gene_id "MSTRG.79475"; transcript_id "MSTRG.79475.24";
chr17	StringTie	exon	76038707	76039933	1000	-	.	gene_id "MSTRG.79475"; transcript_id "MSTRG.79475.24"; exon_number "1";
chr17	StringTie	exon	76040419	76040474	1000	-	.	gene_id "MSTRG.79475"; transcript_id "MSTRG.79475.24"; exon_number "2";
chr17	StringTie	exon	76040903	76040978	1000	-	.	gene_id "MSTRG.79475"; transcript_id "MSTRG.79475.24"; exon_number "3";
chr17	StringTie	exon	76043829	76043958	1000	-	.	gene_id "MSTRG.79475"; transcript_id "MSTRG.79475.24"; exon_number "4";
chr17	StringTie	exon	76045292	76045386	1000	-	.	gene_id "MSTRG.79475"; transcript_id "MSTRG.79475.24"; exon_number "5";
chr17	StringTie	exon	76046038	76046194	1000	-	.	gene_id "MSTRG.79475"; transcript_id "MSTRG.79475.24"; exon_number "6";
chr17	StringTie	exon	76047906	76047970	1000	-	.	gene_id "MSTRG.79475"; transcript_id "MSTRG.79475.24"; exon_number "7";
chr17	StringTie	exon	76050428	76050526	1000	-	.	gene_id "MSTRG.79475"; transcript_id "MSTRG.79475.24"; exon_number "8";
chr17	StringTie	exon	76057403	76057543	1000	-	.	gene_id "MSTRG.79475"; transcript_id "MSTRG.79475.24"; exon_number "9";
chr17	StringTie	exon	76060308	76060390	1000	-	.	gene_id "MSTRG.79475"; transcript_id "MSTRG.79475.24"; exon_number "10";
chr17	StringTie	exon	76061110	76061219	1000	-	.	gene_id "MSTRG.79475"; transcript_id "MSTRG.79475.24"; exon_number "11";
chr17	StringTie	exon	76061492	76061574	1000	-	.	gene_id "MSTRG.79475"; transcript_id "MSTRG.79475.24"; exon_number "12";
chr17	StringTie	exon	76063976	76064171	1000	-	.	gene_id "MSTRG.79475"; transcript_id "MSTRG.79475.24"; exon_number "13";
chr17	StringTie	exon	76064444	76064837	1000	-	.	gene_id "MSTRG.79475"; transcript_id "MSTRG.79475.24"; exon_number "14";
chr17	StringTie	exon	76067217	76067330	1000	-	.	gene_id "MSTRG.79475"; transcript_id "MSTRG.79475.24"; exon_number "15";
chr17	StringTie	exon	76070378	76070444	1000	-	.	gene_id "MSTRG.79475"; transcript_id "MSTRG.79475.24"; exon_number "16";
chr17	StringTie	exon	76072308	76072426	1000	-	.	gene_id "MSTRG.79475"; transcript_id "MSTRG.79475.24"; exon_number "17";
chr17	StringTie	exon	76072467	76072484	1000	-	.	gene_id "MSTRG.79475"; transcript_id "MSTRG.79475.24"; exon_number "18";
chr17	StringTie	transcript	76038712	76072603	1000	-	.	gene_id "MSTRG.79475"; transcript_id "MSTRG.79475.25";
chr17	StringTie	exon	76038712	76039933	1000	-	.	gene_id "MSTRG.79475"; transcript_id "MSTRG.79475.25"; exon_number "1";
chr17	StringTie	exon	76040419	76040474	1000	-	.	gene_id "MSTRG.79475"; transcript_id "MSTRG.79475.25"; exon_number "2";
chr17	StringTie	exon	76040903	76040978	1000	-	.	gene_id "MSTRG.79475"; transcript_id "MSTRG.79475.25"; exon_number "3";
chr17	StringTie	exon	76043829	76043958	1000	-	.	gene_id "MSTRG.79475"; transcript_id "MSTRG.79475.25"; exon_number "4";
chr17	StringTie	exon	76044363	76045386	1000	-	.	gene_id "MSTRG.79475"; transcript_id "MSTRG.79475.25"; exon_number "5";
chr17	StringTie	exon	76046038	76046194	1000	-	.	gene_id "MSTRG.79475"; transcript_id "MSTRG.79475.25"; exon_number "6";
chr17	StringTie	exon	76047906	76047970	1000	-	.	gene_id "MSTRG.79475"; transcript_id "MSTRG.79475.25"; exon_number "7";
chr17	StringTie	exon	76050428	76050526	1000	-	.	gene_id "MSTRG.79475"; transcript_id "MSTRG.79475.25"; exon_number "8";
chr17	StringTie	exon	76057403	76057543	1000	-	.	gene_id "MSTRG.79475"; transcript_id "MSTRG.79475.25"; exon_number "9";
chr17	StringTie	exon	76060308	76060390	1000	-	.	gene_id "MSTRG.79475"; transcript_id "MSTRG.79475.25"; exon_number "10";
chr17	StringTie	exon	76061110	76061219	1000	-	.	gene_id "MSTRG.79475"; transcript_id "MSTRG.79475.25"; exon_number "11";
chr17	StringTie	exon	76061492	76061574	1000	-	.	gene_id "MSTRG.79475"; transcript_id "MSTRG.79475.25"; exon_number "12";
chr17	StringTie	exon	76063976	76064171	1000	-	.	gene_id "MSTRG.79475"; transcript_id "MSTRG.79475.25"; exon_number "13";
chr17	StringTie	exon	76067217	76067330	1000	-	.	gene_id "MSTRG.79475"; transcript_id "MSTRG.79475.25"; exon_number "14";
chr17	StringTie	exon	76070378	76070444	1000	-	.	gene_id "MSTRG.79475"; transcript_id "MSTRG.79475.25"; exon_number "15";
chr17	StringTie	exon	76072308	76072603	1000	-	.	gene_id "MSTRG.79475"; transcript_id "MSTRG.79475.25"; exon_number "16";
chr17	StringTie	transcript	76038712	76072503	1000	-	.	gene_id "MSTRG.79475"; transcript_id "MSTRG.79475.26";
chr17	StringTie	exon	76038712	76039933	1000	-	.	gene_id "MSTRG.79475"; transcript_id "MSTRG.79475.26"; exon_number "1";
chr17	StringTie	exon	76040419	76040474	1000	-	.	gene_id "MSTRG.79475"; transcript_id "MSTRG.79475.26"; exon_number "2";
chr17	StringTie	exon	76040903	76040978	1000	-	.	gene_id "MSTRG.79475"; transcript_id "MSTRG.79475.26"; exon_number "3";
chr17	StringTie	exon	76043829	76043958	1000	-	.	gene_id "MSTRG.79475"; transcript_id "MSTRG.79475.26"; exon_number "4";
chr17	StringTie	exon	76045292	76045386	1000	-	.	gene_id "MSTRG.79475"; transcript_id "MSTRG.79475.26"; exon_number "5";
chr17	StringTie	exon	76046038	76046194	1000	-	.	gene_id "MSTRG.79475"; transcript_id "MSTRG.79475.26"; exon_number "6";
chr17	StringTie	exon	76047906	76047964	1000	-	.	gene_id "MSTRG.79475"; transcript_id "MSTRG.79475.26"; exon_number "7";
chr17	StringTie	exon	76050428	76050526	1000	-	.	gene_id "MSTRG.79475"; transcript_id "MSTRG.79475.26"; exon_number "8";
chr17	StringTie	exon	76057403	76057543	1000	-	.	gene_id "MSTRG.79475"; transcript_id "MSTRG.79475.26"; exon_number "9";
chr17	StringTie	exon	76060308	76060390	1000	-	.	gene_id "MSTRG.79475"; transcript_id "MSTRG.79475.26"; exon_number "10";
chr17	StringTie	exon	76061110	76061219	1000	-	.	gene_id "MSTRG.79475"; transcript_id "MSTRG.79475.26"; exon_number "11";
chr17	StringTie	exon	76061492	76061574	1000	-	.	gene_id "MSTRG.79475"; transcript_id "MSTRG.79475.26"; exon_number "12";
chr17	StringTie	exon	76063976	76064171	1000	-	.	gene_id "MSTRG.79475"; transcript_id "MSTRG.79475.26"; exon_number "13";
chr17	StringTie	exon	76067217	76067253	1000	-	.	gene_id "MSTRG.79475"; transcript_id "MSTRG.79475.26"; exon_number "14";
chr17	StringTie	exon	76070378	76070444	1000	-	.	gene_id "MSTRG.79475"; transcript_id "MSTRG.79475.26"; exon_number "15";
chr17	StringTie	exon	76072308	76072503	1000	-	.	gene_id "MSTRG.79475"; transcript_id "MSTRG.79475.26"; exon_number "16";
chr17	StringTie	transcript	76038715	76072650	1000	-	.	gene_id "MSTRG.79475"; transcript_id "MSTRG.79475.27";
chr17	StringTie	exon	76038715	76039933	1000	-	.	gene_id "MSTRG.79475"; transcript_id "MSTRG.79475.27"; exon_number "1";
chr17	StringTie	exon	76040419	76040474	1000	-	.	gene_id "MSTRG.79475"; transcript_id "MSTRG.79475.27"; exon_number "2";
chr17	StringTie	exon	76040903	76040978	1000	-	.	gene_id "MSTRG.79475"; transcript_id "MSTRG.79475.27"; exon_number "3";
chr17	StringTie	exon	76043829	76043958	1000	-	.	gene_id "MSTRG.79475"; transcript_id "MSTRG.79475.27"; exon_number "4";
chr17	StringTie	exon	76045292	76045386	1000	-	.	gene_id "MSTRG.79475"; transcript_id "MSTRG.79475.27"; exon_number "5";
chr17	StringTie	exon	76046038	76046194	1000	-	.	gene_id "MSTRG.79475"; transcript_id "MSTRG.79475.27"; exon_number "6";
chr17	StringTie	exon	76047906	76047970	1000	-	.	gene_id "MSTRG.79475"; transcript_id "MSTRG.79475.27"; exon_number "7";
chr17	StringTie	exon	76050428	76050526	1000	-	.	gene_id "MSTRG.79475"; transcript_id "MSTRG.79475.27"; exon_number "8";
chr17	StringTie	exon	76057403	76057543	1000	-	.	gene_id "MSTRG.79475"; transcript_id "MSTRG.79475.27"; exon_number "9";
chr17	StringTie	exon	76060308	76060390	1000	-	.	gene_id "MSTRG.79475"; transcript_id "MSTRG.79475.27"; exon_number "10";
chr17	StringTie	exon	76061110	76061219	1000	-	.	gene_id "MSTRG.79475"; transcript_id "MSTRG.79475.27"; exon_number "11";
chr17	StringTie	exon	76063976	76064171	1000	-	.	gene_id "MSTRG.79475"; transcript_id "MSTRG.79475.27"; exon_number "12";
chr17	StringTie	exon	76067217	76067330	1000	-	.	gene_id "MSTRG.79475"; transcript_id "MSTRG.79475.27"; exon_number "13";
chr17	StringTie	exon	76070378	76070444	1000	-	.	gene_id "MSTRG.79475"; transcript_id "MSTRG.79475.27"; exon_number "14";
chr17	StringTie	exon	76072308	76072650	1000	-	.	gene_id "MSTRG.79475"; transcript_id "MSTRG.79475.27"; exon_number "15";
chr17	StringTie	transcript	76038715	76067407	1000	-	.	gene_id "MSTRG.79475"; transcript_id "MSTRG.79475.28";
chr17	StringTie	exon	76038715	76039933	1000	-	.	gene_id "MSTRG.79475"; transcript_id "MSTRG.79475.28"; exon_number "1";
chr17	StringTie	exon	76040419	76040474	1000	-	.	gene_id "MSTRG.79475"; transcript_id "MSTRG.79475.28"; exon_number "2";
chr17	StringTie	exon	76040903	76040978	1000	-	.	gene_id "MSTRG.79475"; transcript_id "MSTRG.79475.28"; exon_number "3";
chr17	StringTie	exon	76043829	76043958	1000	-	.	gene_id "MSTRG.79475"; transcript_id "MSTRG.79475.28"; exon_number "4";
chr17	StringTie	exon	76045292	76045386	1000	-	.	gene_id "MSTRG.79475"; transcript_id "MSTRG.79475.28"; exon_number "5";
chr17	StringTie	exon	76046038	76046194	1000	-	.	gene_id "MSTRG.79475"; transcript_id "MSTRG.79475.28"; exon_number "6";
chr17	StringTie	exon	76047906	76047970	1000	-	.	gene_id "MSTRG.79475"; transcript_id "MSTRG.79475.28"; exon_number "7";
chr17	StringTie	exon	76050428	76050526	1000	-	.	gene_id "MSTRG.79475"; transcript_id "MSTRG.79475.28"; exon_number "8";
chr17	StringTie	exon	76057403	76057543	1000	-	.	gene_id "MSTRG.79475"; transcript_id "MSTRG.79475.28"; exon_number "9";
chr17	StringTie	exon	76060308	76060390	1000	-	.	gene_id "MSTRG.79475"; transcript_id "MSTRG.79475.28"; exon_number "10";
chr17	StringTie	exon	76061110	76061126	1000	-	.	gene_id "MSTRG.79475"; transcript_id "MSTRG.79475.28"; exon_number "11";
chr17	StringTie	exon	76061160	76061219	1000	-	.	gene_id "MSTRG.79475"; transcript_id "MSTRG.79475.28"; exon_number "12";
chr17	StringTie	exon	76061492	76061574	1000	-	.	gene_id "MSTRG.79475"; transcript_id "MSTRG.79475.28"; exon_number "13";
chr17	StringTie	exon	76063976	76064171	1000	-	.	gene_id "MSTRG.79475"; transcript_id "MSTRG.79475.28"; exon_number "14";
chr17	StringTie	exon	76067217	76067407	1000	-	.	gene_id "MSTRG.79475"; transcript_id "MSTRG.79475.28"; exon_number "15";
chr17	StringTie	transcript	76038718	76072556	1000	-	.	gene_id "MSTRG.79475"; transcript_id "MSTRG.79475.29";
chr17	StringTie	exon	76038718	76039933	1000	-	.	gene_id "MSTRG.79475"; transcript_id "MSTRG.79475.29"; exon_number "1";
chr17	StringTie	exon	76040419	76040474	1000	-	.	gene_id "MSTRG.79475"; transcript_id "MSTRG.79475.29"; exon_number "2";
chr17	StringTie	exon	76040903	76040918	1000	-	.	gene_id "MSTRG.79475"; transcript_id "MSTRG.79475.29"; exon_number "3";
chr17	StringTie	exon	76046143	76046194	1000	-	.	gene_id "MSTRG.79475"; transcript_id "MSTRG.79475.29"; exon_number "4";
chr17	StringTie	exon	76047906	76047970	1000	-	.	gene_id "MSTRG.79475"; transcript_id "MSTRG.79475.29"; exon_number "5";
chr17	StringTie	exon	76050428	76050526	1000	-	.	gene_id "MSTRG.79475"; transcript_id "MSTRG.79475.29"; exon_number "6";
chr17	StringTie	exon	76057403	76057543	1000	-	.	gene_id "MSTRG.79475"; transcript_id "MSTRG.79475.29"; exon_number "7";
chr17	StringTie	exon	76060308	76060390	1000	-	.	gene_id "MSTRG.79475"; transcript_id "MSTRG.79475.29"; exon_number "8";
chr17	StringTie	exon	76061110	76061219	1000	-	.	gene_id "MSTRG.79475"; transcript_id "MSTRG.79475.29"; exon_number "9";
chr17	StringTie	exon	76061492	76061574	1000	-	.	gene_id "MSTRG.79475"; transcript_id "MSTRG.79475.29"; exon_number "10";
chr17	StringTie	exon	76063976	76064171	1000	-	.	gene_id "MSTRG.79475"; transcript_id "MSTRG.79475.29"; exon_number "11";
chr17	StringTie	exon	76067217	76067330	1000	-	.	gene_id "MSTRG.79475"; transcript_id "MSTRG.79475.29"; exon_number "12";
chr17	StringTie	exon	76070378	76070444	1000	-	.	gene_id "MSTRG.79475"; transcript_id "MSTRG.79475.29"; exon_number "13";
chr17	StringTie	exon	76072308	76072556	1000	-	.	gene_id "MSTRG.79475"; transcript_id "MSTRG.79475.29"; exon_number "14";
chr17	StringTie	transcript	76038159	76072716	1000	-	.	gene_id "MSTRG.79475"; transcript_id "MSTRG.79475.3";
chr17	StringTie	exon	76038159	76039933	1000	-	.	gene_id "MSTRG.79475"; transcript_id "MSTRG.79475.3"; exon_number "1";
chr17	StringTie	exon	76040419	76040474	1000	-	.	gene_id "MSTRG.79475"; transcript_id "MSTRG.79475.3"; exon_number "2";
chr17	StringTie	exon	76040903	76040978	1000	-	.	gene_id "MSTRG.79475"; transcript_id "MSTRG.79475.3"; exon_number "3";
chr17	StringTie	exon	76043829	76043958	1000	-	.	gene_id "MSTRG.79475"; transcript_id "MSTRG.79475.3"; exon_number "4";
chr17	StringTie	exon	76045292	76045386	1000	-	.	gene_id "MSTRG.79475"; transcript_id "MSTRG.79475.3"; exon_number "5";
chr17	StringTie	exon	76046038	76046194	1000	-	.	gene_id "MSTRG.79475"; transcript_id "MSTRG.79475.3"; exon_number "6";
chr17	StringTie	exon	76047906	76047970	1000	-	.	gene_id "MSTRG.79475"; transcript_id "MSTRG.79475.3"; exon_number "7";
chr17	StringTie	exon	76050428	76050526	1000	-	.	gene_id "MSTRG.79475"; transcript_id "MSTRG.79475.3"; exon_number "8";
chr17	StringTie	exon	76057403	76057543	1000	-	.	gene_id "MSTRG.79475"; transcript_id "MSTRG.79475.3"; exon_number "9";
chr17	StringTie	exon	76060308	76060390	1000	-	.	gene_id "MSTRG.79475"; transcript_id "MSTRG.79475.3"; exon_number "10";
chr17	StringTie	exon	76061110	76061219	1000	-	.	gene_id "MSTRG.79475"; transcript_id "MSTRG.79475.3"; exon_number "11";
chr17	StringTie	exon	76061492	76061574	1000	-	.	gene_id "MSTRG.79475"; transcript_id "MSTRG.79475.3"; exon_number "12";
chr17	StringTie	exon	76063976	76064171	1000	-	.	gene_id "MSTRG.79475"; transcript_id "MSTRG.79475.3"; exon_number "13";
chr17	StringTie	exon	76067217	76067330	1000	-	.	gene_id "MSTRG.79475"; transcript_id "MSTRG.79475.3"; exon_number "14";
chr17	StringTie	exon	76070384	76070444	1000	-	.	gene_id "MSTRG.79475"; transcript_id "MSTRG.79475.3"; exon_number "15";
chr17	StringTie	exon	76072308	76072716	1000	-	.	gene_id "MSTRG.79475"; transcript_id "MSTRG.79475.3"; exon_number "16";
chr17	StringTie	transcript	76038718	76072539	1000	-	.	gene_id "MSTRG.79475"; transcript_id "MSTRG.79475.30";
chr17	StringTie	exon	76038718	76039933	1000	-	.	gene_id "MSTRG.79475"; transcript_id "MSTRG.79475.30"; exon_number "1";
chr17	StringTie	exon	76040419	76040474	1000	-	.	gene_id "MSTRG.79475"; transcript_id "MSTRG.79475.30"; exon_number "2";
chr17	StringTie	exon	76040903	76040959	1000	-	.	gene_id "MSTRG.79475"; transcript_id "MSTRG.79475.30"; exon_number "3";
chr17	StringTie	exon	76043829	76043958	1000	-	.	gene_id "MSTRG.79475"; transcript_id "MSTRG.79475.30"; exon_number "4";
chr17	StringTie	exon	76045292	76045386	1000	-	.	gene_id "MSTRG.79475"; transcript_id "MSTRG.79475.30"; exon_number "5";
chr17	StringTie	exon	76046038	76046194	1000	-	.	gene_id "MSTRG.79475"; transcript_id "MSTRG.79475.30"; exon_number "6";
chr17	StringTie	exon	76047906	76047931	1000	-	.	gene_id "MSTRG.79475"; transcript_id "MSTRG.79475.30"; exon_number "7";
chr17	StringTie	exon	76050477	76050526	1000	-	.	gene_id "MSTRG.79475"; transcript_id "MSTRG.79475.30"; exon_number "8";
chr17	StringTie	exon	76057403	76057543	1000	-	.	gene_id "MSTRG.79475"; transcript_id "MSTRG.79475.30"; exon_number "9";
chr17	StringTie	exon	76060308	76060390	1000	-	.	gene_id "MSTRG.79475"; transcript_id "MSTRG.79475.30"; exon_number "10";
chr17	StringTie	exon	76061110	76061219	1000	-	.	gene_id "MSTRG.79475"; transcript_id "MSTRG.79475.30"; exon_number "11";
chr17	StringTie	exon	76061492	76061574	1000	-	.	gene_id "MSTRG.79475"; transcript_id "MSTRG.79475.30"; exon_number "12";
chr17	StringTie	exon	76063976	76064171	1000	-	.	gene_id "MSTRG.79475"; transcript_id "MSTRG.79475.30"; exon_number "13";
chr17	StringTie	exon	76067217	76067330	1000	-	.	gene_id "MSTRG.79475"; transcript_id "MSTRG.79475.30"; exon_number "14";
chr17	StringTie	exon	76070378	76070444	1000	-	.	gene_id "MSTRG.79475"; transcript_id "MSTRG.79475.30"; exon_number "15";
chr17	StringTie	exon	76072308	76072539	1000	-	.	gene_id "MSTRG.79475"; transcript_id "MSTRG.79475.30"; exon_number "16";
chr17	StringTie	transcript	76038720	76072524	1000	-	.	gene_id "MSTRG.79475"; transcript_id "MSTRG.79475.31";
chr17	StringTie	exon	76038720	76039933	1000	-	.	gene_id "MSTRG.79475"; transcript_id "MSTRG.79475.31"; exon_number "1";
chr17	StringTie	exon	76040419	76040474	1000	-	.	gene_id "MSTRG.79475"; transcript_id "MSTRG.79475.31"; exon_number "2";
chr17	StringTie	exon	76040903	76040978	1000	-	.	gene_id "MSTRG.79475"; transcript_id "MSTRG.79475.31"; exon_number "3";
chr17	StringTie	exon	76043829	76043958	1000	-	.	gene_id "MSTRG.79475"; transcript_id "MSTRG.79475.31"; exon_number "4";
chr17	StringTie	exon	76045292	76045386	1000	-	.	gene_id "MSTRG.79475"; transcript_id "MSTRG.79475.31"; exon_number "5";
chr17	StringTie	exon	76046038	76046194	1000	-	.	gene_id "MSTRG.79475"; transcript_id "MSTRG.79475.31"; exon_number "6";
chr17	StringTie	exon	76047906	76047970	1000	-	.	gene_id "MSTRG.79475"; transcript_id "MSTRG.79475.31"; exon_number "7";
chr17	StringTie	exon	76050428	76050526	1000	-	.	gene_id "MSTRG.79475"; transcript_id "MSTRG.79475.31"; exon_number "8";
chr17	StringTie	exon	76057403	76057543	1000	-	.	gene_id "MSTRG.79475"; transcript_id "MSTRG.79475.31"; exon_number "9";
chr17	StringTie	exon	76063976	76064171	1000	-	.	gene_id "MSTRG.79475"; transcript_id "MSTRG.79475.31"; exon_number "10";
chr17	StringTie	exon	76067217	76067330	1000	-	.	gene_id "MSTRG.79475"; transcript_id "MSTRG.79475.31"; exon_number "11";
chr17	StringTie	exon	76070378	76070444	1000	-	.	gene_id "MSTRG.79475"; transcript_id "MSTRG.79475.31"; exon_number "12";
chr17	StringTie	exon	76072308	76072524	1000	-	.	gene_id "MSTRG.79475"; transcript_id "MSTRG.79475.31"; exon_number "13";
chr17	StringTie	transcript	76038722	76072529	1000	-	.	gene_id "MSTRG.79475"; transcript_id "MSTRG.79475.32";
chr17	StringTie	exon	76038722	76039933	1000	-	.	gene_id "MSTRG.79475"; transcript_id "MSTRG.79475.32"; exon_number "1";
chr17	StringTie	exon	76040419	76040474	1000	-	.	gene_id "MSTRG.79475"; transcript_id "MSTRG.79475.32"; exon_number "2";
chr17	StringTie	exon	76040903	76040978	1000	-	.	gene_id "MSTRG.79475"; transcript_id "MSTRG.79475.32"; exon_number "3";
chr17	StringTie	exon	76043829	76043958	1000	-	.	gene_id "MSTRG.79475"; transcript_id "MSTRG.79475.32"; exon_number "4";
chr17	StringTie	exon	76045292	76045386	1000	-	.	gene_id "MSTRG.79475"; transcript_id "MSTRG.79475.32"; exon_number "5";
chr17	StringTie	exon	76046038	76046194	1000	-	.	gene_id "MSTRG.79475"; transcript_id "MSTRG.79475.32"; exon_number "6";
chr17	StringTie	exon	76047906	76047970	1000	-	.	gene_id "MSTRG.79475"; transcript_id "MSTRG.79475.32"; exon_number "7";
chr17	StringTie	exon	76050428	76050526	1000	-	.	gene_id "MSTRG.79475"; transcript_id "MSTRG.79475.32"; exon_number "8";
chr17	StringTie	exon	76053449	76057543	1000	-	.	gene_id "MSTRG.79475"; transcript_id "MSTRG.79475.32"; exon_number "9";
chr17	StringTie	exon	76060308	76060390	1000	-	.	gene_id "MSTRG.79475"; transcript_id "MSTRG.79475.32"; exon_number "10";
chr17	StringTie	exon	76061110	76061219	1000	-	.	gene_id "MSTRG.79475"; transcript_id "MSTRG.79475.32"; exon_number "11";
chr17	StringTie	exon	76061492	76061574	1000	-	.	gene_id "MSTRG.79475"; transcript_id "MSTRG.79475.32"; exon_number "12";
chr17	StringTie	exon	76063976	76064171	1000	-	.	gene_id "MSTRG.79475"; transcript_id "MSTRG.79475.32"; exon_number "13";
chr17	StringTie	exon	76067217	76067330	1000	-	.	gene_id "MSTRG.79475"; transcript_id "MSTRG.79475.32"; exon_number "14";
chr17	StringTie	exon	76070378	76070444	1000	-	.	gene_id "MSTRG.79475"; transcript_id "MSTRG.79475.32"; exon_number "15";
chr17	StringTie	exon	76072308	76072529	1000	-	.	gene_id "MSTRG.79475"; transcript_id "MSTRG.79475.32"; exon_number "16";
chr17	StringTie	transcript	76038722	76072653	1000	-	.	gene_id "MSTRG.79475"; transcript_id "MSTRG.79475.33";
chr17	StringTie	exon	76038722	76038959	1000	-	.	gene_id "MSTRG.79475"; transcript_id "MSTRG.79475.33"; exon_number "1";
chr17	StringTie	exon	76039384	76039933	1000	-	.	gene_id "MSTRG.79475"; transcript_id "MSTRG.79475.33"; exon_number "2";
chr17	StringTie	exon	76040419	76040474	1000	-	.	gene_id "MSTRG.79475"; transcript_id "MSTRG.79475.33"; exon_number "3";
chr17	StringTie	exon	76040903	76040978	1000	-	.	gene_id "MSTRG.79475"; transcript_id "MSTRG.79475.33"; exon_number "4";
chr17	StringTie	exon	76043829	76043958	1000	-	.	gene_id "MSTRG.79475"; transcript_id "MSTRG.79475.33"; exon_number "5";
chr17	StringTie	exon	76045292	76045386	1000	-	.	gene_id "MSTRG.79475"; transcript_id "MSTRG.79475.33"; exon_number "6";
chr17	StringTie	exon	76046038	76046194	1000	-	.	gene_id "MSTRG.79475"; transcript_id "MSTRG.79475.33"; exon_number "7";
chr17	StringTie	exon	76047906	76047970	1000	-	.	gene_id "MSTRG.79475"; transcript_id "MSTRG.79475.33"; exon_number "8";
chr17	StringTie	exon	76050428	76050526	1000	-	.	gene_id "MSTRG.79475"; transcript_id "MSTRG.79475.33"; exon_number "9";
chr17	StringTie	exon	76057403	76057543	1000	-	.	gene_id "MSTRG.79475"; transcript_id "MSTRG.79475.33"; exon_number "10";
chr17	StringTie	exon	76060308	76060390	1000	-	.	gene_id "MSTRG.79475"; transcript_id "MSTRG.79475.33"; exon_number "11";
chr17	StringTie	exon	76061110	76061219	1000	-	.	gene_id "MSTRG.79475"; transcript_id "MSTRG.79475.33"; exon_number "12";
chr17	StringTie	exon	76061492	76061574	1000	-	.	gene_id "MSTRG.79475"; transcript_id "MSTRG.79475.33"; exon_number "13";
chr17	StringTie	exon	76063976	76064171	1000	-	.	gene_id "MSTRG.79475"; transcript_id "MSTRG.79475.33"; exon_number "14";
chr17	StringTie	exon	76067217	76067330	1000	-	.	gene_id "MSTRG.79475"; transcript_id "MSTRG.79475.33"; exon_number "15";
chr17	StringTie	exon	76070378	76070444	1000	-	.	gene_id "MSTRG.79475"; transcript_id "MSTRG.79475.33"; exon_number "16";
chr17	StringTie	exon	76072308	76072653	1000	-	.	gene_id "MSTRG.79475"; transcript_id "MSTRG.79475.33"; exon_number "17";
chr17	StringTie	transcript	76038730	76072610	1000	-	.	gene_id "MSTRG.79475"; transcript_id "MSTRG.79475.34";
chr17	StringTie	exon	76038730	76039933	1000	-	.	gene_id "MSTRG.79475"; transcript_id "MSTRG.79475.34"; exon_number "1";
chr17	StringTie	exon	76040419	76040474	1000	-	.	gene_id "MSTRG.79475"; transcript_id "MSTRG.79475.34"; exon_number "2";
chr17	StringTie	exon	76040903	76040978	1000	-	.	gene_id "MSTRG.79475"; transcript_id "MSTRG.79475.34"; exon_number "3";
chr17	StringTie	exon	76043829	76043958	1000	-	.	gene_id "MSTRG.79475"; transcript_id "MSTRG.79475.34"; exon_number "4";
chr17	StringTie	exon	76045292	76045386	1000	-	.	gene_id "MSTRG.79475"; transcript_id "MSTRG.79475.34"; exon_number "5";
chr17	StringTie	exon	76046038	76046194	1000	-	.	gene_id "MSTRG.79475"; transcript_id "MSTRG.79475.34"; exon_number "6";
chr17	StringTie	exon	76047906	76047970	1000	-	.	gene_id "MSTRG.79475"; transcript_id "MSTRG.79475.34"; exon_number "7";
chr17	StringTie	exon	76050428	76050526	1000	-	.	gene_id "MSTRG.79475"; transcript_id "MSTRG.79475.34"; exon_number "8";
chr17	StringTie	exon	76057403	76057543	1000	-	.	gene_id "MSTRG.79475"; transcript_id "MSTRG.79475.34"; exon_number "9";
chr17	StringTie	exon	76060308	76060390	1000	-	.	gene_id "MSTRG.79475"; transcript_id "MSTRG.79475.34"; exon_number "10";
chr17	StringTie	exon	76061110	76061219	1000	-	.	gene_id "MSTRG.79475"; transcript_id "MSTRG.79475.34"; exon_number "11";
chr17	StringTie	exon	76061492	76061552	1000	-	.	gene_id "MSTRG.79475"; transcript_id "MSTRG.79475.34"; exon_number "12";
chr17	StringTie	exon	76063976	76064171	1000	-	.	gene_id "MSTRG.79475"; transcript_id "MSTRG.79475.34"; exon_number "13";
chr17	StringTie	exon	76067217	76067330	1000	-	.	gene_id "MSTRG.79475"; transcript_id "MSTRG.79475.34"; exon_number "14";
chr17	StringTie	exon	76070378	76070444	1000	-	.	gene_id "MSTRG.79475"; transcript_id "MSTRG.79475.34"; exon_number "15";
chr17	StringTie	exon	76072308	76072610	1000	-	.	gene_id "MSTRG.79475"; transcript_id "MSTRG.79475.34"; exon_number "16";
chr17	StringTie	transcript	76038730	76053641	1000	-	.	gene_id "MSTRG.79475"; transcript_id "MSTRG.79475.35";
chr17	StringTie	exon	76038730	76039933	1000	-	.	gene_id "MSTRG.79475"; transcript_id "MSTRG.79475.35"; exon_number "1";
chr17	StringTie	exon	76040419	76040474	1000	-	.	gene_id "MSTRG.79475"; transcript_id "MSTRG.79475.35"; exon_number "2";
chr17	StringTie	exon	76040903	76040978	1000	-	.	gene_id "MSTRG.79475"; transcript_id "MSTRG.79475.35"; exon_number "3";
chr17	StringTie	exon	76043829	76043939	1000	-	.	gene_id "MSTRG.79475"; transcript_id "MSTRG.79475.35"; exon_number "4";
chr17	StringTie	exon	76045292	76045386	1000	-	.	gene_id "MSTRG.79475"; transcript_id "MSTRG.79475.35"; exon_number "5";
chr17	StringTie	exon	76046038	76046194	1000	-	.	gene_id "MSTRG.79475"; transcript_id "MSTRG.79475.35"; exon_number "6";
chr17	StringTie	exon	76047906	76047970	1000	-	.	gene_id "MSTRG.79475"; transcript_id "MSTRG.79475.35"; exon_number "7";
chr17	StringTie	exon	76050428	76050526	1000	-	.	gene_id "MSTRG.79475"; transcript_id "MSTRG.79475.35"; exon_number "8";
chr17	StringTie	exon	76053449	76053641	1000	-	.	gene_id "MSTRG.79475"; transcript_id "MSTRG.79475.35"; exon_number "9";
chr17	StringTie	transcript	76038730	76072517	1000	-	.	gene_id "MSTRG.79475"; transcript_id "MSTRG.79475.36";
chr17	StringTie	exon	76038730	76039933	1000	-	.	gene_id "MSTRG.79475"; transcript_id "MSTRG.79475.36"; exon_number "1";
chr17	StringTie	exon	76040419	76040474	1000	-	.	gene_id "MSTRG.79475"; transcript_id "MSTRG.79475.36"; exon_number "2";
chr17	StringTie	exon	76040903	76040978	1000	-	.	gene_id "MSTRG.79475"; transcript_id "MSTRG.79475.36"; exon_number "3";
chr17	StringTie	exon	76043829	76043958	1000	-	.	gene_id "MSTRG.79475"; transcript_id "MSTRG.79475.36"; exon_number "4";
chr17	StringTie	exon	76045292	76045386	1000	-	.	gene_id "MSTRG.79475"; transcript_id "MSTRG.79475.36"; exon_number "5";
chr17	StringTie	exon	76046038	76046194	1000	-	.	gene_id "MSTRG.79475"; transcript_id "MSTRG.79475.36"; exon_number "6";
chr17	StringTie	exon	76047906	76047970	1000	-	.	gene_id "MSTRG.79475"; transcript_id "MSTRG.79475.36"; exon_number "7";
chr17	StringTie	exon	76050428	76050526	1000	-	.	gene_id "MSTRG.79475"; transcript_id "MSTRG.79475.36"; exon_number "8";
chr17	StringTie	exon	76057403	76057543	1000	-	.	gene_id "MSTRG.79475"; transcript_id "MSTRG.79475.36"; exon_number "9";
chr17	StringTie	exon	76060308	76060390	1000	-	.	gene_id "MSTRG.79475"; transcript_id "MSTRG.79475.36"; exon_number "10";
chr17	StringTie	exon	76061110	76061219	1000	-	.	gene_id "MSTRG.79475"; transcript_id "MSTRG.79475.36"; exon_number "11";
chr17	StringTie	exon	76061492	76061574	1000	-	.	gene_id "MSTRG.79475"; transcript_id "MSTRG.79475.36"; exon_number "12";
chr17	StringTie	exon	76063976	76064171	1000	-	.	gene_id "MSTRG.79475"; transcript_id "MSTRG.79475.36"; exon_number "13";
chr17	StringTie	exon	76067217	76067253	1000	-	.	gene_id "MSTRG.79475"; transcript_id "MSTRG.79475.36"; exon_number "14";
chr17	StringTie	exon	76070378	76070444	1000	-	.	gene_id "MSTRG.79475"; transcript_id "MSTRG.79475.36"; exon_number "15";
chr17	StringTie	exon	76072308	76072517	1000	-	.	gene_id "MSTRG.79475"; transcript_id "MSTRG.79475.36"; exon_number "16";
chr17	StringTie	transcript	76038732	76072506	1000	-	.	gene_id "MSTRG.79475"; transcript_id "MSTRG.79475.37";
chr17	StringTie	exon	76038732	76039933	1000	-	.	gene_id "MSTRG.79475"; transcript_id "MSTRG.79475.37"; exon_number "1";
chr17	StringTie	exon	76040419	76040474	1000	-	.	gene_id "MSTRG.79475"; transcript_id "MSTRG.79475.37"; exon_number "2";
chr17	StringTie	exon	76040903	76040978	1000	-	.	gene_id "MSTRG.79475"; transcript_id "MSTRG.79475.37"; exon_number "3";
chr17	StringTie	exon	76043829	76043958	1000	-	.	gene_id "MSTRG.79475"; transcript_id "MSTRG.79475.37"; exon_number "4";
chr17	StringTie	exon	76045292	76045386	1000	-	.	gene_id "MSTRG.79475"; transcript_id "MSTRG.79475.37"; exon_number "5";
chr17	StringTie	exon	76046038	76046194	1000	-	.	gene_id "MSTRG.79475"; transcript_id "MSTRG.79475.37"; exon_number "6";
chr17	StringTie	exon	76047906	76047970	1000	-	.	gene_id "MSTRG.79475"; transcript_id "MSTRG.79475.37"; exon_number "7";
chr17	StringTie	exon	76050428	76050526	1000	-	.	gene_id "MSTRG.79475"; transcript_id "MSTRG.79475.37"; exon_number "8";
chr17	StringTie	exon	76057403	76057543	1000	-	.	gene_id "MSTRG.79475"; transcript_id "MSTRG.79475.37"; exon_number "9";
chr17	StringTie	exon	76061110	76061219	1000	-	.	gene_id "MSTRG.79475"; transcript_id "MSTRG.79475.37"; exon_number "10";
chr17	StringTie	exon	76061492	76061574	1000	-	.	gene_id "MSTRG.79475"; transcript_id "MSTRG.79475.37"; exon_number "11";
chr17	StringTie	exon	76063976	76064171	1000	-	.	gene_id "MSTRG.79475"; transcript_id "MSTRG.79475.37"; exon_number "12";
chr17	StringTie	exon	76067217	76067330	1000	-	.	gene_id "MSTRG.79475"; transcript_id "MSTRG.79475.37"; exon_number "13";
chr17	StringTie	exon	76070378	76070444	1000	-	.	gene_id "MSTRG.79475"; transcript_id "MSTRG.79475.37"; exon_number "14";
chr17	StringTie	exon	76072308	76072506	1000	-	.	gene_id "MSTRG.79475"; transcript_id "MSTRG.79475.37"; exon_number "15";
chr17	StringTie	transcript	76038740	76072502	1000	-	.	gene_id "MSTRG.79475"; transcript_id "MSTRG.79475.38";
chr17	StringTie	exon	76038740	76039933	1000	-	.	gene_id "MSTRG.79475"; transcript_id "MSTRG.79475.38"; exon_number "1";
chr17	StringTie	exon	76040419	76040474	1000	-	.	gene_id "MSTRG.79475"; transcript_id "MSTRG.79475.38"; exon_number "2";
chr17	StringTie	exon	76040903	76040978	1000	-	.	gene_id "MSTRG.79475"; transcript_id "MSTRG.79475.38"; exon_number "3";
chr17	StringTie	exon	76045292	76045386	1000	-	.	gene_id "MSTRG.79475"; transcript_id "MSTRG.79475.38"; exon_number "4";
chr17	StringTie	exon	76046038	76046194	1000	-	.	gene_id "MSTRG.79475"; transcript_id "MSTRG.79475.38"; exon_number "5";
chr17	StringTie	exon	76047906	76047970	1000	-	.	gene_id "MSTRG.79475"; transcript_id "MSTRG.79475.38"; exon_number "6";
chr17	StringTie	exon	76050428	76050526	1000	-	.	gene_id "MSTRG.79475"; transcript_id "MSTRG.79475.38"; exon_number "7";
chr17	StringTie	exon	76057403	76057543	1000	-	.	gene_id "MSTRG.79475"; transcript_id "MSTRG.79475.38"; exon_number "8";
chr17	StringTie	exon	76060308	76060390	1000	-	.	gene_id "MSTRG.79475"; transcript_id "MSTRG.79475.38"; exon_number "9";
chr17	StringTie	exon	76061110	76061219	1000	-	.	gene_id "MSTRG.79475"; transcript_id "MSTRG.79475.38"; exon_number "10";
chr17	StringTie	exon	76063976	76064171	1000	-	.	gene_id "MSTRG.79475"; transcript_id "MSTRG.79475.38"; exon_number "11";
chr17	StringTie	exon	76067217	76067330	1000	-	.	gene_id "MSTRG.79475"; transcript_id "MSTRG.79475.38"; exon_number "12";
chr17	StringTie	exon	76070378	76070444	1000	-	.	gene_id "MSTRG.79475"; transcript_id "MSTRG.79475.38"; exon_number "13";
chr17	StringTie	exon	76072308	76072502	1000	-	.	gene_id "MSTRG.79475"; transcript_id "MSTRG.79475.38"; exon_number "14";
chr17	StringTie	transcript	76038747	76072491	1000	-	.	gene_id "MSTRG.79475"; transcript_id "MSTRG.79475.39";
chr17	StringTie	exon	76038747	76039933	1000	-	.	gene_id "MSTRG.79475"; transcript_id "MSTRG.79475.39"; exon_number "1";
chr17	StringTie	exon	76040419	76040474	1000	-	.	gene_id "MSTRG.79475"; transcript_id "MSTRG.79475.39"; exon_number "2";
chr17	StringTie	exon	76040903	76040978	1000	-	.	gene_id "MSTRG.79475"; transcript_id "MSTRG.79475.39"; exon_number "3";
chr17	StringTie	exon	76045292	76045386	1000	-	.	gene_id "MSTRG.79475"; transcript_id "MSTRG.79475.39"; exon_number "4";
chr17	StringTie	exon	76046038	76046194	1000	-	.	gene_id "MSTRG.79475"; transcript_id "MSTRG.79475.39"; exon_number "5";
chr17	StringTie	exon	76047906	76047970	1000	-	.	gene_id "MSTRG.79475"; transcript_id "MSTRG.79475.39"; exon_number "6";
chr17	StringTie	exon	76050428	76050526	1000	-	.	gene_id "MSTRG.79475"; transcript_id "MSTRG.79475.39"; exon_number "7";
chr17	StringTie	exon	76057403	76057543	1000	-	.	gene_id "MSTRG.79475"; transcript_id "MSTRG.79475.39"; exon_number "8";
chr17	StringTie	exon	76060308	76060390	1000	-	.	gene_id "MSTRG.79475"; transcript_id "MSTRG.79475.39"; exon_number "9";
chr17	StringTie	exon	76061110	76061219	1000	-	.	gene_id "MSTRG.79475"; transcript_id "MSTRG.79475.39"; exon_number "10";
chr17	StringTie	exon	76061492	76061574	1000	-	.	gene_id "MSTRG.79475"; transcript_id "MSTRG.79475.39"; exon_number "11";
chr17	StringTie	exon	76063976	76064171	1000	-	.	gene_id "MSTRG.79475"; transcript_id "MSTRG.79475.39"; exon_number "12";
chr17	StringTie	exon	76067217	76067330	1000	-	.	gene_id "MSTRG.79475"; transcript_id "MSTRG.79475.39"; exon_number "13";
chr17	StringTie	exon	76072345	76072491	1000	-	.	gene_id "MSTRG.79475"; transcript_id "MSTRG.79475.39"; exon_number "14";
chr17	StringTie	transcript	76038505	76072503	1000	-	.	gene_id "MSTRG.79475"; transcript_id "MSTRG.79475.4";
chr17	StringTie	exon	76038505	76039933	1000	-	.	gene_id "MSTRG.79475"; transcript_id "MSTRG.79475.4"; exon_number "1";
chr17	StringTie	exon	76040419	76040474	1000	-	.	gene_id "MSTRG.79475"; transcript_id "MSTRG.79475.4"; exon_number "2";
chr17	StringTie	exon	76040903	76040978	1000	-	.	gene_id "MSTRG.79475"; transcript_id "MSTRG.79475.4"; exon_number "3";
chr17	StringTie	exon	76043829	76043939	1000	-	.	gene_id "MSTRG.79475"; transcript_id "MSTRG.79475.4"; exon_number "4";
chr17	StringTie	exon	76045292	76045386	1000	-	.	gene_id "MSTRG.79475"; transcript_id "MSTRG.79475.4"; exon_number "5";
chr17	StringTie	exon	76046038	76046194	1000	-	.	gene_id "MSTRG.79475"; transcript_id "MSTRG.79475.4"; exon_number "6";
chr17	StringTie	exon	76047906	76047970	1000	-	.	gene_id "MSTRG.79475"; transcript_id "MSTRG.79475.4"; exon_number "7";
chr17	StringTie	exon	76050428	76050526	1000	-	.	gene_id "MSTRG.79475"; transcript_id "MSTRG.79475.4"; exon_number "8";
chr17	StringTie	exon	76057403	76057543	1000	-	.	gene_id "MSTRG.79475"; transcript_id "MSTRG.79475.4"; exon_number "9";
chr17	StringTie	exon	76060308	76060390	1000	-	.	gene_id "MSTRG.79475"; transcript_id "MSTRG.79475.4"; exon_number "10";
chr17	StringTie	exon	76061110	76061219	1000	-	.	gene_id "MSTRG.79475"; transcript_id "MSTRG.79475.4"; exon_number "11";
chr17	StringTie	exon	76061492	76061574	1000	-	.	gene_id "MSTRG.79475"; transcript_id "MSTRG.79475.4"; exon_number "12";
chr17	StringTie	exon	76063976	76064171	1000	-	.	gene_id "MSTRG.79475"; transcript_id "MSTRG.79475.4"; exon_number "13";
chr17	StringTie	exon	76067217	76067330	1000	-	.	gene_id "MSTRG.79475"; transcript_id "MSTRG.79475.4"; exon_number "14";
chr17	StringTie	exon	76070378	76070436	1000	-	.	gene_id "MSTRG.79475"; transcript_id "MSTRG.79475.4"; exon_number "15";
chr17	StringTie	exon	76072308	76072503	1000	-	.	gene_id "MSTRG.79475"; transcript_id "MSTRG.79475.4"; exon_number "16";
chr17	StringTie	transcript	76038750	76072601	1000	-	.	gene_id "MSTRG.79475"; transcript_id "MSTRG.79475.40";
chr17	StringTie	exon	76038750	76039933	1000	-	.	gene_id "MSTRG.79475"; transcript_id "MSTRG.79475.40"; exon_number "1";
chr17	StringTie	exon	76040419	76040474	1000	-	.	gene_id "MSTRG.79475"; transcript_id "MSTRG.79475.40"; exon_number "2";
chr17	StringTie	exon	76040903	76040978	1000	-	.	gene_id "MSTRG.79475"; transcript_id "MSTRG.79475.40"; exon_number "3";
chr17	StringTie	exon	76043829	76043939	1000	-	.	gene_id "MSTRG.79475"; transcript_id "MSTRG.79475.40"; exon_number "4";
chr17	StringTie	exon	76045292	76045386	1000	-	.	gene_id "MSTRG.79475"; transcript_id "MSTRG.79475.40"; exon_number "5";
chr17	StringTie	exon	76046038	76046194	1000	-	.	gene_id "MSTRG.79475"; transcript_id "MSTRG.79475.40"; exon_number "6";
chr17	StringTie	exon	76047906	76047970	1000	-	.	gene_id "MSTRG.79475"; transcript_id "MSTRG.79475.40"; exon_number "7";
chr17	StringTie	exon	76050428	76050526	1000	-	.	gene_id "MSTRG.79475"; transcript_id "MSTRG.79475.40"; exon_number "8";
chr17	StringTie	exon	76057403	76057543	1000	-	.	gene_id "MSTRG.79475"; transcript_id "MSTRG.79475.40"; exon_number "9";
chr17	StringTie	exon	76060308	76060390	1000	-	.	gene_id "MSTRG.79475"; transcript_id "MSTRG.79475.40"; exon_number "10";
chr17	StringTie	exon	76061110	76061219	1000	-	.	gene_id "MSTRG.79475"; transcript_id "MSTRG.79475.40"; exon_number "11";
chr17	StringTie	exon	76061492	76061574	1000	-	.	gene_id "MSTRG.79475"; transcript_id "MSTRG.79475.40"; exon_number "12";
chr17	StringTie	exon	76063976	76064171	1000	-	.	gene_id "MSTRG.79475"; transcript_id "MSTRG.79475.40"; exon_number "13";
chr17	StringTie	exon	76067217	76067330	1000	-	.	gene_id "MSTRG.79475"; transcript_id "MSTRG.79475.40"; exon_number "14";
chr17	StringTie	exon	76070384	76070444	1000	-	.	gene_id "MSTRG.79475"; transcript_id "MSTRG.79475.40"; exon_number "15";
chr17	StringTie	exon	76072308	76072601	1000	-	.	gene_id "MSTRG.79475"; transcript_id "MSTRG.79475.40"; exon_number "16";
chr17	StringTie	transcript	76038757	76072507	1000	-	.	gene_id "MSTRG.79475"; transcript_id "MSTRG.79475.41";
chr17	StringTie	exon	76038757	76039933	1000	-	.	gene_id "MSTRG.79475"; transcript_id "MSTRG.79475.41"; exon_number "1";
chr17	StringTie	exon	76040419	76040474	1000	-	.	gene_id "MSTRG.79475"; transcript_id "MSTRG.79475.41"; exon_number "2";
chr17	StringTie	exon	76040903	76040978	1000	-	.	gene_id "MSTRG.79475"; transcript_id "MSTRG.79475.41"; exon_number "3";
chr17	StringTie	exon	76043829	76043958	1000	-	.	gene_id "MSTRG.79475"; transcript_id "MSTRG.79475.41"; exon_number "4";
chr17	StringTie	exon	76045292	76045386	1000	-	.	gene_id "MSTRG.79475"; transcript_id "MSTRG.79475.41"; exon_number "5";
chr17	StringTie	exon	76046038	76046194	1000	-	.	gene_id "MSTRG.79475"; transcript_id "MSTRG.79475.41"; exon_number "6";
chr17	StringTie	exon	76047906	76047970	1000	-	.	gene_id "MSTRG.79475"; transcript_id "MSTRG.79475.41"; exon_number "7";
chr17	StringTie	exon	76050428	76050526	1000	-	.	gene_id "MSTRG.79475"; transcript_id "MSTRG.79475.41"; exon_number "8";
chr17	StringTie	exon	76057403	76057543	1000	-	.	gene_id "MSTRG.79475"; transcript_id "MSTRG.79475.41"; exon_number "9";
chr17	StringTie	exon	76060308	76060390	1000	-	.	gene_id "MSTRG.79475"; transcript_id "MSTRG.79475.41"; exon_number "10";
chr17	StringTie	exon	76061110	76061219	1000	-	.	gene_id "MSTRG.79475"; transcript_id "MSTRG.79475.41"; exon_number "11";
chr17	StringTie	exon	76061492	76061574	1000	-	.	gene_id "MSTRG.79475"; transcript_id "MSTRG.79475.41"; exon_number "12";
chr17	StringTie	exon	76063982	76064171	1000	-	.	gene_id "MSTRG.79475"; transcript_id "MSTRG.79475.41"; exon_number "13";
chr17	StringTie	exon	76067217	76067330	1000	-	.	gene_id "MSTRG.79475"; transcript_id "MSTRG.79475.41"; exon_number "14";
chr17	StringTie	exon	76070378	76070436	1000	-	.	gene_id "MSTRG.79475"; transcript_id "MSTRG.79475.41"; exon_number "15";
chr17	StringTie	exon	76072308	76072507	1000	-	.	gene_id "MSTRG.79475"; transcript_id "MSTRG.79475.41"; exon_number "16";
chr17	StringTie	transcript	76038757	76064022	1000	-	.	gene_id "MSTRG.79475"; transcript_id "MSTRG.79475.42";
chr17	StringTie	exon	76038757	76039933	1000	-	.	gene_id "MSTRG.79475"; transcript_id "MSTRG.79475.42"; exon_number "1";
chr17	StringTie	exon	76040419	76040474	1000	-	.	gene_id "MSTRG.79475"; transcript_id "MSTRG.79475.42"; exon_number "2";
chr17	StringTie	exon	76040903	76040978	1000	-	.	gene_id "MSTRG.79475"; transcript_id "MSTRG.79475.42"; exon_number "3";
chr17	StringTie	exon	76043829	76043958	1000	-	.	gene_id "MSTRG.79475"; transcript_id "MSTRG.79475.42"; exon_number "4";
chr17	StringTie	exon	76045292	76045386	1000	-	.	gene_id "MSTRG.79475"; transcript_id "MSTRG.79475.42"; exon_number "5";
chr17	StringTie	exon	76046038	76046194	1000	-	.	gene_id "MSTRG.79475"; transcript_id "MSTRG.79475.42"; exon_number "6";
chr17	StringTie	exon	76047906	76047970	1000	-	.	gene_id "MSTRG.79475"; transcript_id "MSTRG.79475.42"; exon_number "7";
chr17	StringTie	exon	76050428	76050457	1000	-	.	gene_id "MSTRG.79475"; transcript_id "MSTRG.79475.42"; exon_number "8";
chr17	StringTie	exon	76057491	76057543	1000	-	.	gene_id "MSTRG.79475"; transcript_id "MSTRG.79475.42"; exon_number "9";
chr17	StringTie	exon	76060308	76060390	1000	-	.	gene_id "MSTRG.79475"; transcript_id "MSTRG.79475.42"; exon_number "10";
chr17	StringTie	exon	76061110	76061219	1000	-	.	gene_id "MSTRG.79475"; transcript_id "MSTRG.79475.42"; exon_number "11";
chr17	StringTie	exon	76061492	76061653	1000	-	.	gene_id "MSTRG.79475"; transcript_id "MSTRG.79475.42"; exon_number "12";
chr17	StringTie	exon	76063976	76064022	1000	-	.	gene_id "MSTRG.79475"; transcript_id "MSTRG.79475.42"; exon_number "13";
chr17	StringTie	transcript	76038763	76072483	1000	-	.	gene_id "MSTRG.79475"; transcript_id "MSTRG.79475.43";
chr17	StringTie	exon	76038763	76039933	1000	-	.	gene_id "MSTRG.79475"; transcript_id "MSTRG.79475.43"; exon_number "1";
chr17	StringTie	exon	76040419	76040474	1000	-	.	gene_id "MSTRG.79475"; transcript_id "MSTRG.79475.43"; exon_number "2";
chr17	StringTie	exon	76040903	76040959	1000	-	.	gene_id "MSTRG.79475"; transcript_id "MSTRG.79475.43"; exon_number "3";
chr17	StringTie	exon	76043829	76045386	1000	-	.	gene_id "MSTRG.79475"; transcript_id "MSTRG.79475.43"; exon_number "4";
chr17	StringTie	exon	76046038	76046194	1000	-	.	gene_id "MSTRG.79475"; transcript_id "MSTRG.79475.43"; exon_number "5";
chr17	StringTie	exon	76047906	76047931	1000	-	.	gene_id "MSTRG.79475"; transcript_id "MSTRG.79475.43"; exon_number "6";
chr17	StringTie	exon	76050477	76050526	1000	-	.	gene_id "MSTRG.79475"; transcript_id "MSTRG.79475.43"; exon_number "7";
chr17	StringTie	exon	76057403	76057543	1000	-	.	gene_id "MSTRG.79475"; transcript_id "MSTRG.79475.43"; exon_number "8";
chr17	StringTie	exon	76060308	76060390	1000	-	.	gene_id "MSTRG.79475"; transcript_id "MSTRG.79475.43"; exon_number "9";
chr17	StringTie	exon	76061110	76061219	1000	-	.	gene_id "MSTRG.79475"; transcript_id "MSTRG.79475.43"; exon_number "10";
chr17	StringTie	exon	76061492	76061574	1000	-	.	gene_id "MSTRG.79475"; transcript_id "MSTRG.79475.43"; exon_number "11";
chr17	StringTie	exon	76063976	76064171	1000	-	.	gene_id "MSTRG.79475"; transcript_id "MSTRG.79475.43"; exon_number "12";
chr17	StringTie	exon	76067217	76067330	1000	-	.	gene_id "MSTRG.79475"; transcript_id "MSTRG.79475.43"; exon_number "13";
chr17	StringTie	exon	76070378	76070444	1000	-	.	gene_id "MSTRG.79475"; transcript_id "MSTRG.79475.43"; exon_number "14";
chr17	StringTie	exon	76072308	76072483	1000	-	.	gene_id "MSTRG.79475"; transcript_id "MSTRG.79475.43"; exon_number "15";
chr17	StringTie	transcript	76038772	76072491	1000	-	.	gene_id "MSTRG.79475"; transcript_id "MSTRG.79475.44";
chr17	StringTie	exon	76038772	76039933	1000	-	.	gene_id "MSTRG.79475"; transcript_id "MSTRG.79475.44"; exon_number "1";
chr17	StringTie	exon	76040419	76040474	1000	-	.	gene_id "MSTRG.79475"; transcript_id "MSTRG.79475.44"; exon_number "2";
chr17	StringTie	exon	76040903	76040978	1000	-	.	gene_id "MSTRG.79475"; transcript_id "MSTRG.79475.44"; exon_number "3";
chr17	StringTie	exon	76043829	76043958	1000	-	.	gene_id "MSTRG.79475"; transcript_id "MSTRG.79475.44"; exon_number "4";
chr17	StringTie	exon	76045292	76045386	1000	-	.	gene_id "MSTRG.79475"; transcript_id "MSTRG.79475.44"; exon_number "5";
chr17	StringTie	exon	76046038	76046194	1000	-	.	gene_id "MSTRG.79475"; transcript_id "MSTRG.79475.44"; exon_number "6";
chr17	StringTie	exon	76047906	76047964	1000	-	.	gene_id "MSTRG.79475"; transcript_id "MSTRG.79475.44"; exon_number "7";
chr17	StringTie	exon	76050428	76050526	1000	-	.	gene_id "MSTRG.79475"; transcript_id "MSTRG.79475.44"; exon_number "8";
chr17	StringTie	exon	76057403	76057543	1000	-	.	gene_id "MSTRG.79475"; transcript_id "MSTRG.79475.44"; exon_number "9";
chr17	StringTie	exon	76060308	76060390	1000	-	.	gene_id "MSTRG.79475"; transcript_id "MSTRG.79475.44"; exon_number "10";
chr17	StringTie	exon	76061110	76061219	1000	-	.	gene_id "MSTRG.79475"; transcript_id "MSTRG.79475.44"; exon_number "11";
chr17	StringTie	exon	76061492	76061574	1000	-	.	gene_id "MSTRG.79475"; transcript_id "MSTRG.79475.44"; exon_number "12";
chr17	StringTie	exon	76063976	76064171	1000	-	.	gene_id "MSTRG.79475"; transcript_id "MSTRG.79475.44"; exon_number "13";
chr17	StringTie	exon	76067217	76067330	1000	-	.	gene_id "MSTRG.79475"; transcript_id "MSTRG.79475.44"; exon_number "14";
chr17	StringTie	exon	76072345	76072491	1000	-	.	gene_id "MSTRG.79475"; transcript_id "MSTRG.79475.44"; exon_number "15";
chr17	StringTie	transcript	76038772	76072442	1000	-	.	gene_id "MSTRG.79475"; transcript_id "MSTRG.79475.45";
chr17	StringTie	exon	76038772	76039933	1000	-	.	gene_id "MSTRG.79475"; transcript_id "MSTRG.79475.45"; exon_number "1";
chr17	StringTie	exon	76040419	76040474	1000	-	.	gene_id "MSTRG.79475"; transcript_id "MSTRG.79475.45"; exon_number "2";
chr17	StringTie	exon	76040903	76040978	1000	-	.	gene_id "MSTRG.79475"; transcript_id "MSTRG.79475.45"; exon_number "3";
chr17	StringTie	exon	76043829	76043954	1000	-	.	gene_id "MSTRG.79475"; transcript_id "MSTRG.79475.45"; exon_number "4";
chr17	StringTie	exon	76045290	76045386	1000	-	.	gene_id "MSTRG.79475"; transcript_id "MSTRG.79475.45"; exon_number "5";
chr17	StringTie	exon	76046038	76046194	1000	-	.	gene_id "MSTRG.79475"; transcript_id "MSTRG.79475.45"; exon_number "6";
chr17	StringTie	exon	76047906	76047970	1000	-	.	gene_id "MSTRG.79475"; transcript_id "MSTRG.79475.45"; exon_number "7";
chr17	StringTie	exon	76050428	76050526	1000	-	.	gene_id "MSTRG.79475"; transcript_id "MSTRG.79475.45"; exon_number "8";
chr17	StringTie	exon	76057403	76057543	1000	-	.	gene_id "MSTRG.79475"; transcript_id "MSTRG.79475.45"; exon_number "9";
chr17	StringTie	exon	76060308	76060390	1000	-	.	gene_id "MSTRG.79475"; transcript_id "MSTRG.79475.45"; exon_number "10";
chr17	StringTie	exon	76061110	76061219	1000	-	.	gene_id "MSTRG.79475"; transcript_id "MSTRG.79475.45"; exon_number "11";
chr17	StringTie	exon	76061492	76061574	1000	-	.	gene_id "MSTRG.79475"; transcript_id "MSTRG.79475.45"; exon_number "12";
chr17	StringTie	exon	76063976	76064171	1000	-	.	gene_id "MSTRG.79475"; transcript_id "MSTRG.79475.45"; exon_number "13";
chr17	StringTie	exon	76067217	76067253	1000	-	.	gene_id "MSTRG.79475"; transcript_id "MSTRG.79475.45"; exon_number "14";
chr17	StringTie	exon	76070384	76070444	1000	-	.	gene_id "MSTRG.79475"; transcript_id "MSTRG.79475.45"; exon_number "15";
chr17	StringTie	exon	76072308	76072442	1000	-	.	gene_id "MSTRG.79475"; transcript_id "MSTRG.79475.45"; exon_number "16";
chr17	StringTie	transcript	76038772	76072457	1000	-	.	gene_id "MSTRG.79475"; transcript_id "MSTRG.79475.46";
chr17	StringTie	exon	76038772	76039933	1000	-	.	gene_id "MSTRG.79475"; transcript_id "MSTRG.79475.46"; exon_number "1";
chr17	StringTie	exon	76040419	76040474	1000	-	.	gene_id "MSTRG.79475"; transcript_id "MSTRG.79475.46"; exon_number "2";
chr17	StringTie	exon	76040903	76040959	1000	-	.	gene_id "MSTRG.79475"; transcript_id "MSTRG.79475.46"; exon_number "3";
chr17	StringTie	exon	76043829	76043958	1000	-	.	gene_id "MSTRG.79475"; transcript_id "MSTRG.79475.46"; exon_number "4";
chr17	StringTie	exon	76045292	76045386	1000	-	.	gene_id "MSTRG.79475"; transcript_id "MSTRG.79475.46"; exon_number "5";
chr17	StringTie	exon	76046038	76046194	1000	-	.	gene_id "MSTRG.79475"; transcript_id "MSTRG.79475.46"; exon_number "6";
chr17	StringTie	exon	76047906	76047964	1000	-	.	gene_id "MSTRG.79475"; transcript_id "MSTRG.79475.46"; exon_number "7";
chr17	StringTie	exon	76050428	76050526	1000	-	.	gene_id "MSTRG.79475"; transcript_id "MSTRG.79475.46"; exon_number "8";
chr17	StringTie	exon	76057403	76057543	1000	-	.	gene_id "MSTRG.79475"; transcript_id "MSTRG.79475.46"; exon_number "9";
chr17	StringTie	exon	76060308	76060390	1000	-	.	gene_id "MSTRG.79475"; transcript_id "MSTRG.79475.46"; exon_number "10";
chr17	StringTie	exon	76061110	76061219	1000	-	.	gene_id "MSTRG.79475"; transcript_id "MSTRG.79475.46"; exon_number "11";
chr17	StringTie	exon	76061492	76061574	1000	-	.	gene_id "MSTRG.79475"; transcript_id "MSTRG.79475.46"; exon_number "12";
chr17	StringTie	exon	76063976	76064171	1000	-	.	gene_id "MSTRG.79475"; transcript_id "MSTRG.79475.46"; exon_number "13";
chr17	StringTie	exon	76067217	76067330	1000	-	.	gene_id "MSTRG.79475"; transcript_id "MSTRG.79475.46"; exon_number "14";
chr17	StringTie	exon	76070378	76070444	1000	-	.	gene_id "MSTRG.79475"; transcript_id "MSTRG.79475.46"; exon_number "15";
chr17	StringTie	exon	76072308	76072457	1000	-	.	gene_id "MSTRG.79475"; transcript_id "MSTRG.79475.46"; exon_number "16";
chr17	StringTie	transcript	76038773	76063708	1000	-	.	gene_id "MSTRG.79475"; transcript_id "MSTRG.79475.47";
chr17	StringTie	exon	76038773	76039933	1000	-	.	gene_id "MSTRG.79475"; transcript_id "MSTRG.79475.47"; exon_number "1";
chr17	StringTie	exon	76040419	76040474	1000	-	.	gene_id "MSTRG.79475"; transcript_id "MSTRG.79475.47"; exon_number "2";
chr17	StringTie	exon	76040903	76040978	1000	-	.	gene_id "MSTRG.79475"; transcript_id "MSTRG.79475.47"; exon_number "3";
chr17	StringTie	exon	76043829	76043958	1000	-	.	gene_id "MSTRG.79475"; transcript_id "MSTRG.79475.47"; exon_number "4";
chr17	StringTie	exon	76045292	76045386	1000	-	.	gene_id "MSTRG.79475"; transcript_id "MSTRG.79475.47"; exon_number "5";
chr17	StringTie	exon	76046038	76046194	1000	-	.	gene_id "MSTRG.79475"; transcript_id "MSTRG.79475.47"; exon_number "6";
chr17	StringTie	exon	76047906	76047970	1000	-	.	gene_id "MSTRG.79475"; transcript_id "MSTRG.79475.47"; exon_number "7";
chr17	StringTie	exon	76050428	76050526	1000	-	.	gene_id "MSTRG.79475"; transcript_id "MSTRG.79475.47"; exon_number "8";
chr17	StringTie	exon	76057403	76057543	1000	-	.	gene_id "MSTRG.79475"; transcript_id "MSTRG.79475.47"; exon_number "9";
chr17	StringTie	exon	76060308	76060390	1000	-	.	gene_id "MSTRG.79475"; transcript_id "MSTRG.79475.47"; exon_number "10";
chr17	StringTie	exon	76061110	76061219	1000	-	.	gene_id "MSTRG.79475"; transcript_id "MSTRG.79475.47"; exon_number "11";
chr17	StringTie	exon	76061492	76061574	1000	-	.	gene_id "MSTRG.79475"; transcript_id "MSTRG.79475.47"; exon_number "12";
chr17	StringTie	exon	76063579	76063708	1000	-	.	gene_id "MSTRG.79475"; transcript_id "MSTRG.79475.47"; exon_number "13";
chr17	StringTie	transcript	76038778	76072716	1000	-	.	gene_id "MSTRG.79475"; transcript_id "MSTRG.79475.49";
chr17	StringTie	exon	76038778	76039933	1000	-	.	gene_id "MSTRG.79475"; transcript_id "MSTRG.79475.49"; exon_number "1";
chr17	StringTie	exon	76040419	76040474	1000	-	.	gene_id "MSTRG.79475"; transcript_id "MSTRG.79475.49"; exon_number "2";
chr17	StringTie	exon	76040903	76040978	1000	-	.	gene_id "MSTRG.79475"; transcript_id "MSTRG.79475.49"; exon_number "3";
chr17	StringTie	exon	76043829	76043958	1000	-	.	gene_id "MSTRG.79475"; transcript_id "MSTRG.79475.49"; exon_number "4";
chr17	StringTie	exon	76045292	76045386	1000	-	.	gene_id "MSTRG.79475"; transcript_id "MSTRG.79475.49"; exon_number "5";
chr17	StringTie	exon	76046038	76046194	1000	-	.	gene_id "MSTRG.79475"; transcript_id "MSTRG.79475.49"; exon_number "6";
chr17	StringTie	exon	76047906	76047964	1000	-	.	gene_id "MSTRG.79475"; transcript_id "MSTRG.79475.49"; exon_number "7";
chr17	StringTie	exon	76050428	76050526	1000	-	.	gene_id "MSTRG.79475"; transcript_id "MSTRG.79475.49"; exon_number "8";
chr17	StringTie	exon	76057403	76057543	1000	-	.	gene_id "MSTRG.79475"; transcript_id "MSTRG.79475.49"; exon_number "9";
chr17	StringTie	exon	76060308	76060390	1000	-	.	gene_id "MSTRG.79475"; transcript_id "MSTRG.79475.49"; exon_number "10";
chr17	StringTie	exon	76061110	76061219	1000	-	.	gene_id "MSTRG.79475"; transcript_id "MSTRG.79475.49"; exon_number "11";
chr17	StringTie	exon	76061492	76061574	1000	-	.	gene_id "MSTRG.79475"; transcript_id "MSTRG.79475.49"; exon_number "12";
chr17	StringTie	exon	76063976	76064171	1000	-	.	gene_id "MSTRG.79475"; transcript_id "MSTRG.79475.49"; exon_number "13";
chr17	StringTie	exon	76067217	76067330	1000	-	.	gene_id "MSTRG.79475"; transcript_id "MSTRG.79475.49"; exon_number "14";
chr17	StringTie	exon	76070384	76070444	1000	-	.	gene_id "MSTRG.79475"; transcript_id "MSTRG.79475.49"; exon_number "15";
chr17	StringTie	exon	76072308	76072716	1000	-	.	gene_id "MSTRG.79475"; transcript_id "MSTRG.79475.49"; exon_number "16";
chr17	StringTie	transcript	76038517	76072443	1000	-	.	gene_id "MSTRG.79475"; transcript_id "MSTRG.79475.5";
chr17	StringTie	exon	76038517	76039933	1000	-	.	gene_id "MSTRG.79475"; transcript_id "MSTRG.79475.5"; exon_number "1";
chr17	StringTie	exon	76040903	76040978	1000	-	.	gene_id "MSTRG.79475"; transcript_id "MSTRG.79475.5"; exon_number "2";
chr17	StringTie	exon	76043829	76043958	1000	-	.	gene_id "MSTRG.79475"; transcript_id "MSTRG.79475.5"; exon_number "3";
chr17	StringTie	exon	76045292	76045386	1000	-	.	gene_id "MSTRG.79475"; transcript_id "MSTRG.79475.5"; exon_number "4";
chr17	StringTie	exon	76046038	76046194	1000	-	.	gene_id "MSTRG.79475"; transcript_id "MSTRG.79475.5"; exon_number "5";
chr17	StringTie	exon	76047906	76047970	1000	-	.	gene_id "MSTRG.79475"; transcript_id "MSTRG.79475.5"; exon_number "6";
chr17	StringTie	exon	76050428	76050526	1000	-	.	gene_id "MSTRG.79475"; transcript_id "MSTRG.79475.5"; exon_number "7";
chr17	StringTie	exon	76057403	76057543	1000	-	.	gene_id "MSTRG.79475"; transcript_id "MSTRG.79475.5"; exon_number "8";
chr17	StringTie	exon	76060308	76060390	1000	-	.	gene_id "MSTRG.79475"; transcript_id "MSTRG.79475.5"; exon_number "9";
chr17	StringTie	exon	76061110	76061219	1000	-	.	gene_id "MSTRG.79475"; transcript_id "MSTRG.79475.5"; exon_number "10";
chr17	StringTie	exon	76061492	76061574	1000	-	.	gene_id "MSTRG.79475"; transcript_id "MSTRG.79475.5"; exon_number "11";
chr17	StringTie	exon	76063976	76064171	1000	-	.	gene_id "MSTRG.79475"; transcript_id "MSTRG.79475.5"; exon_number "12";
chr17	StringTie	exon	76067217	76067330	1000	-	.	gene_id "MSTRG.79475"; transcript_id "MSTRG.79475.5"; exon_number "13";
chr17	StringTie	exon	76070378	76070444	1000	-	.	gene_id "MSTRG.79475"; transcript_id "MSTRG.79475.5"; exon_number "14";
chr17	StringTie	exon	76072308	76072443	1000	-	.	gene_id "MSTRG.79475"; transcript_id "MSTRG.79475.5"; exon_number "15";
chr17	StringTie	transcript	76038778	76060531	1000	-	.	gene_id "MSTRG.79475"; transcript_id "MSTRG.79475.50";
chr17	StringTie	exon	76038778	76039933	1000	-	.	gene_id "MSTRG.79475"; transcript_id "MSTRG.79475.50"; exon_number "1";
chr17	StringTie	exon	76040419	76040474	1000	-	.	gene_id "MSTRG.79475"; transcript_id "MSTRG.79475.50"; exon_number "2";
chr17	StringTie	exon	76040903	76040978	1000	-	.	gene_id "MSTRG.79475"; transcript_id "MSTRG.79475.50"; exon_number "3";
chr17	StringTie	exon	76043829	76043939	1000	-	.	gene_id "MSTRG.79475"; transcript_id "MSTRG.79475.50"; exon_number "4";
chr17	StringTie	exon	76045292	76045386	1000	-	.	gene_id "MSTRG.79475"; transcript_id "MSTRG.79475.50"; exon_number "5";
chr17	StringTie	exon	76046038	76046194	1000	-	.	gene_id "MSTRG.79475"; transcript_id "MSTRG.79475.50"; exon_number "6";
chr17	StringTie	exon	76047906	76047970	1000	-	.	gene_id "MSTRG.79475"; transcript_id "MSTRG.79475.50"; exon_number "7";
chr17	StringTie	exon	76057403	76057543	1000	-	.	gene_id "MSTRG.79475"; transcript_id "MSTRG.79475.50"; exon_number "8";
chr17	StringTie	exon	76060308	76060531	1000	-	.	gene_id "MSTRG.79475"; transcript_id "MSTRG.79475.50"; exon_number "9";
chr17	StringTie	transcript	76038779	76072697	1000	-	.	gene_id "MSTRG.79475"; transcript_id "MSTRG.79475.51";
chr17	StringTie	exon	76038779	76039933	1000	-	.	gene_id "MSTRG.79475"; transcript_id "MSTRG.79475.51"; exon_number "1";
chr17	StringTie	exon	76040419	76040474	1000	-	.	gene_id "MSTRG.79475"; transcript_id "MSTRG.79475.51"; exon_number "2";
chr17	StringTie	exon	76040903	76040978	1000	-	.	gene_id "MSTRG.79475"; transcript_id "MSTRG.79475.51"; exon_number "3";
chr17	StringTie	exon	76043829	76043958	1000	-	.	gene_id "MSTRG.79475"; transcript_id "MSTRG.79475.51"; exon_number "4";
chr17	StringTie	exon	76045292	76045386	1000	-	.	gene_id "MSTRG.79475"; transcript_id "MSTRG.79475.51"; exon_number "5";
chr17	StringTie	exon	76046038	76046194	1000	-	.	gene_id "MSTRG.79475"; transcript_id "MSTRG.79475.51"; exon_number "6";
chr17	StringTie	exon	76047906	76047970	1000	-	.	gene_id "MSTRG.79475"; transcript_id "MSTRG.79475.51"; exon_number "7";
chr17	StringTie	exon	76050428	76050526	1000	-	.	gene_id "MSTRG.79475"; transcript_id "MSTRG.79475.51"; exon_number "8";
chr17	StringTie	exon	76057403	76057543	1000	-	.	gene_id "MSTRG.79475"; transcript_id "MSTRG.79475.51"; exon_number "9";
chr17	StringTie	exon	76060308	76060390	1000	-	.	gene_id "MSTRG.79475"; transcript_id "MSTRG.79475.51"; exon_number "10";
chr17	StringTie	exon	76061110	76061219	1000	-	.	gene_id "MSTRG.79475"; transcript_id "MSTRG.79475.51"; exon_number "11";
chr17	StringTie	exon	76061492	76061574	1000	-	.	gene_id "MSTRG.79475"; transcript_id "MSTRG.79475.51"; exon_number "12";
chr17	StringTie	exon	76063976	76064171	1000	-	.	gene_id "MSTRG.79475"; transcript_id "MSTRG.79475.51"; exon_number "13";
chr17	StringTie	exon	76067217	76067312	1000	-	.	gene_id "MSTRG.79475"; transcript_id "MSTRG.79475.51"; exon_number "14";
chr17	StringTie	exon	76070378	76070444	1000	-	.	gene_id "MSTRG.79475"; transcript_id "MSTRG.79475.51"; exon_number "15";
chr17	StringTie	exon	76072308	76072697	1000	-	.	gene_id "MSTRG.79475"; transcript_id "MSTRG.79475.51"; exon_number "16";
chr17	StringTie	transcript	76038779	76072518	1000	-	.	gene_id "MSTRG.79475"; transcript_id "MSTRG.79475.52";
chr17	StringTie	exon	76038779	76039933	1000	-	.	gene_id "MSTRG.79475"; transcript_id "MSTRG.79475.52"; exon_number "1";
chr17	StringTie	exon	76040419	76040474	1000	-	.	gene_id "MSTRG.79475"; transcript_id "MSTRG.79475.52"; exon_number "2";
chr17	StringTie	exon	76040903	76040978	1000	-	.	gene_id "MSTRG.79475"; transcript_id "MSTRG.79475.52"; exon_number "3";
chr17	StringTie	exon	76043829	76043958	1000	-	.	gene_id "MSTRG.79475"; transcript_id "MSTRG.79475.52"; exon_number "4";
chr17	StringTie	exon	76045292	76045386	1000	-	.	gene_id "MSTRG.79475"; transcript_id "MSTRG.79475.52"; exon_number "5";
chr17	StringTie	exon	76046038	76046194	1000	-	.	gene_id "MSTRG.79475"; transcript_id "MSTRG.79475.52"; exon_number "6";
chr17	StringTie	exon	76047906	76047931	1000	-	.	gene_id "MSTRG.79475"; transcript_id "MSTRG.79475.52"; exon_number "7";
chr17	StringTie	exon	76050477	76050526	1000	-	.	gene_id "MSTRG.79475"; transcript_id "MSTRG.79475.52"; exon_number "8";
chr17	StringTie	exon	76057403	76057543	1000	-	.	gene_id "MSTRG.79475"; transcript_id "MSTRG.79475.52"; exon_number "9";
chr17	StringTie	exon	76060308	76060390	1000	-	.	gene_id "MSTRG.79475"; transcript_id "MSTRG.79475.52"; exon_number "10";
chr17	StringTie	exon	76061110	76061219	1000	-	.	gene_id "MSTRG.79475"; transcript_id "MSTRG.79475.52"; exon_number "11";
chr17	StringTie	exon	76061492	76061574	1000	-	.	gene_id "MSTRG.79475"; transcript_id "MSTRG.79475.52"; exon_number "12";
chr17	StringTie	exon	76063976	76064171	1000	-	.	gene_id "MSTRG.79475"; transcript_id "MSTRG.79475.52"; exon_number "13";
chr17	StringTie	exon	76067217	76067330	1000	-	.	gene_id "MSTRG.79475"; transcript_id "MSTRG.79475.52"; exon_number "14";
chr17	StringTie	exon	76070378	76070444	1000	-	.	gene_id "MSTRG.79475"; transcript_id "MSTRG.79475.52"; exon_number "15";
chr17	StringTie	exon	76072308	76072518	1000	-	.	gene_id "MSTRG.79475"; transcript_id "MSTRG.79475.52"; exon_number "16";
chr17	StringTie	transcript	76038779	76046897	1000	-	.	gene_id "MSTRG.79475"; transcript_id "MSTRG.79475.53";
chr17	StringTie	exon	76038779	76039933	1000	-	.	gene_id "MSTRG.79475"; transcript_id "MSTRG.79475.53"; exon_number "1";
chr17	StringTie	exon	76040419	76040474	1000	-	.	gene_id "MSTRG.79475"; transcript_id "MSTRG.79475.53"; exon_number "2";
chr17	StringTie	exon	76040903	76042014	1000	-	.	gene_id "MSTRG.79475"; transcript_id "MSTRG.79475.53"; exon_number "3";
chr17	StringTie	exon	76046864	76046897	1000	-	.	gene_id "MSTRG.79475"; transcript_id "MSTRG.79475.53"; exon_number "4";
chr17	StringTie	transcript	76038779	76064022	1000	-	.	gene_id "MSTRG.79475"; transcript_id "MSTRG.79475.54";
chr17	StringTie	exon	76038779	76039933	1000	-	.	gene_id "MSTRG.79475"; transcript_id "MSTRG.79475.54"; exon_number "1";
chr17	StringTie	exon	76040419	76040474	1000	-	.	gene_id "MSTRG.79475"; transcript_id "MSTRG.79475.54"; exon_number "2";
chr17	StringTie	exon	76040903	76040978	1000	-	.	gene_id "MSTRG.79475"; transcript_id "MSTRG.79475.54"; exon_number "3";
chr17	StringTie	exon	76043829	76043958	1000	-	.	gene_id "MSTRG.79475"; transcript_id "MSTRG.79475.54"; exon_number "4";
chr17	StringTie	exon	76045292	76045386	1000	-	.	gene_id "MSTRG.79475"; transcript_id "MSTRG.79475.54"; exon_number "5";
chr17	StringTie	exon	76046038	76046194	1000	-	.	gene_id "MSTRG.79475"; transcript_id "MSTRG.79475.54"; exon_number "6";
chr17	StringTie	exon	76047906	76047970	1000	-	.	gene_id "MSTRG.79475"; transcript_id "MSTRG.79475.54"; exon_number "7";
chr17	StringTie	exon	76050428	76050526	1000	-	.	gene_id "MSTRG.79475"; transcript_id "MSTRG.79475.54"; exon_number "8";
chr17	StringTie	exon	76057403	76057528	1000	-	.	gene_id "MSTRG.79475"; transcript_id "MSTRG.79475.54"; exon_number "9";
chr17	StringTie	exon	76060308	76060390	1000	-	.	gene_id "MSTRG.79475"; transcript_id "MSTRG.79475.54"; exon_number "10";
chr17	StringTie	exon	76061110	76061219	1000	-	.	gene_id "MSTRG.79475"; transcript_id "MSTRG.79475.54"; exon_number "11";
chr17	StringTie	exon	76061492	76061653	1000	-	.	gene_id "MSTRG.79475"; transcript_id "MSTRG.79475.54"; exon_number "12";
chr17	StringTie	exon	76063976	76064022	1000	-	.	gene_id "MSTRG.79475"; transcript_id "MSTRG.79475.54"; exon_number "13";
chr17	StringTie	transcript	76038779	76064568	1000	-	.	gene_id "MSTRG.79475"; transcript_id "MSTRG.79475.55";
chr17	StringTie	exon	76038779	76039933	1000	-	.	gene_id "MSTRG.79475"; transcript_id "MSTRG.79475.55"; exon_number "1";
chr17	StringTie	exon	76040419	76040474	1000	-	.	gene_id "MSTRG.79475"; transcript_id "MSTRG.79475.55"; exon_number "2";
chr17	StringTie	exon	76040903	76040978	1000	-	.	gene_id "MSTRG.79475"; transcript_id "MSTRG.79475.55"; exon_number "3";
chr17	StringTie	exon	76043829	76043958	1000	-	.	gene_id "MSTRG.79475"; transcript_id "MSTRG.79475.55"; exon_number "4";
chr17	StringTie	exon	76045292	76045386	1000	-	.	gene_id "MSTRG.79475"; transcript_id "MSTRG.79475.55"; exon_number "5";
chr17	StringTie	exon	76046038	76046194	1000	-	.	gene_id "MSTRG.79475"; transcript_id "MSTRG.79475.55"; exon_number "6";
chr17	StringTie	exon	76047906	76047970	1000	-	.	gene_id "MSTRG.79475"; transcript_id "MSTRG.79475.55"; exon_number "7";
chr17	StringTie	exon	76050428	76050526	1000	-	.	gene_id "MSTRG.79475"; transcript_id "MSTRG.79475.55"; exon_number "8";
chr17	StringTie	exon	76057403	76057543	1000	-	.	gene_id "MSTRG.79475"; transcript_id "MSTRG.79475.55"; exon_number "9";
chr17	StringTie	exon	76060308	76060390	1000	-	.	gene_id "MSTRG.79475"; transcript_id "MSTRG.79475.55"; exon_number "10";
chr17	StringTie	exon	76061110	76061219	1000	-	.	gene_id "MSTRG.79475"; transcript_id "MSTRG.79475.55"; exon_number "11";
chr17	StringTie	exon	76063976	76064171	1000	-	.	gene_id "MSTRG.79475"; transcript_id "MSTRG.79475.55"; exon_number "12";
chr17	StringTie	exon	76064444	76064568	1000	-	.	gene_id "MSTRG.79475"; transcript_id "MSTRG.79475.55"; exon_number "13";
chr17	StringTie	transcript	76038779	76072512	1000	-	.	gene_id "MSTRG.79475"; transcript_id "MSTRG.79475.56";
chr17	StringTie	exon	76038779	76039933	1000	-	.	gene_id "MSTRG.79475"; transcript_id "MSTRG.79475.56"; exon_number "1";
chr17	StringTie	exon	76040419	76040474	1000	-	.	gene_id "MSTRG.79475"; transcript_id "MSTRG.79475.56"; exon_number "2";
chr17	StringTie	exon	76040903	76040978	1000	-	.	gene_id "MSTRG.79475"; transcript_id "MSTRG.79475.56"; exon_number "3";
chr17	StringTie	exon	76043829	76043958	1000	-	.	gene_id "MSTRG.79475"; transcript_id "MSTRG.79475.56"; exon_number "4";
chr17	StringTie	exon	76045292	76045332	1000	-	.	gene_id "MSTRG.79475"; transcript_id "MSTRG.79475.56"; exon_number "5";
chr17	StringTie	exon	76050428	76050526	1000	-	.	gene_id "MSTRG.79475"; transcript_id "MSTRG.79475.56"; exon_number "6";
chr17	StringTie	exon	76057403	76057543	1000	-	.	gene_id "MSTRG.79475"; transcript_id "MSTRG.79475.56"; exon_number "7";
chr17	StringTie	exon	76060308	76060390	1000	-	.	gene_id "MSTRG.79475"; transcript_id "MSTRG.79475.56"; exon_number "8";
chr17	StringTie	exon	76061110	76061219	1000	-	.	gene_id "MSTRG.79475"; transcript_id "MSTRG.79475.56"; exon_number "9";
chr17	StringTie	exon	76061492	76061574	1000	-	.	gene_id "MSTRG.79475"; transcript_id "MSTRG.79475.56"; exon_number "10";
chr17	StringTie	exon	76063976	76064171	1000	-	.	gene_id "MSTRG.79475"; transcript_id "MSTRG.79475.56"; exon_number "11";
chr17	StringTie	exon	76067217	76067330	1000	-	.	gene_id "MSTRG.79475"; transcript_id "MSTRG.79475.56"; exon_number "12";
chr17	StringTie	exon	76070378	76070444	1000	-	.	gene_id "MSTRG.79475"; transcript_id "MSTRG.79475.56"; exon_number "13";
chr17	StringTie	exon	76072308	76072512	1000	-	.	gene_id "MSTRG.79475"; transcript_id "MSTRG.79475.56"; exon_number "14";
chr17	StringTie	transcript	76038779	76072617	1000	-	.	gene_id "MSTRG.79475"; transcript_id "MSTRG.79475.57";
chr17	StringTie	exon	76038779	76039933	1000	-	.	gene_id "MSTRG.79475"; transcript_id "MSTRG.79475.57"; exon_number "1";
chr17	StringTie	exon	76040419	76040474	1000	-	.	gene_id "MSTRG.79475"; transcript_id "MSTRG.79475.57"; exon_number "2";
chr17	StringTie	exon	76040903	76040978	1000	-	.	gene_id "MSTRG.79475"; transcript_id "MSTRG.79475.57"; exon_number "3";
chr17	StringTie	exon	76043829	76043958	1000	-	.	gene_id "MSTRG.79475"; transcript_id "MSTRG.79475.57"; exon_number "4";
chr17	StringTie	exon	76045292	76045386	1000	-	.	gene_id "MSTRG.79475"; transcript_id "MSTRG.79475.57"; exon_number "5";
chr17	StringTie	exon	76046038	76046194	1000	-	.	gene_id "MSTRG.79475"; transcript_id "MSTRG.79475.57"; exon_number "6";
chr17	StringTie	exon	76047906	76047970	1000	-	.	gene_id "MSTRG.79475"; transcript_id "MSTRG.79475.57"; exon_number "7";
chr17	StringTie	exon	76050428	76050526	1000	-	.	gene_id "MSTRG.79475"; transcript_id "MSTRG.79475.57"; exon_number "8";
chr17	StringTie	exon	76057403	76057543	1000	-	.	gene_id "MSTRG.79475"; transcript_id "MSTRG.79475.57"; exon_number "9";
chr17	StringTie	exon	76060308	76060390	1000	-	.	gene_id "MSTRG.79475"; transcript_id "MSTRG.79475.57"; exon_number "10";
chr17	StringTie	exon	76061110	76061219	1000	-	.	gene_id "MSTRG.79475"; transcript_id "MSTRG.79475.57"; exon_number "11";
chr17	StringTie	exon	76061492	76061574	1000	-	.	gene_id "MSTRG.79475"; transcript_id "MSTRG.79475.57"; exon_number "12";
chr17	StringTie	exon	76063976	76064171	1000	-	.	gene_id "MSTRG.79475"; transcript_id "MSTRG.79475.57"; exon_number "13";
chr17	StringTie	exon	76067217	76067267	1000	-	.	gene_id "MSTRG.79475"; transcript_id "MSTRG.79475.57"; exon_number "14";
chr17	StringTie	exon	76070378	76070444	1000	-	.	gene_id "MSTRG.79475"; transcript_id "MSTRG.79475.57"; exon_number "15";
chr17	StringTie	exon	76072308	76072617	1000	-	.	gene_id "MSTRG.79475"; transcript_id "MSTRG.79475.57"; exon_number "16";
chr17	StringTie	transcript	76038779	76072499	1000	-	.	gene_id "MSTRG.79475"; transcript_id "MSTRG.79475.58";
chr17	StringTie	exon	76038779	76039933	1000	-	.	gene_id "MSTRG.79475"; transcript_id "MSTRG.79475.58"; exon_number "1";
chr17	StringTie	exon	76040419	76040474	1000	-	.	gene_id "MSTRG.79475"; transcript_id "MSTRG.79475.58"; exon_number "2";
chr17	StringTie	exon	76040903	76040959	1000	-	.	gene_id "MSTRG.79475"; transcript_id "MSTRG.79475.58"; exon_number "3";
chr17	StringTie	exon	76043829	76043958	1000	-	.	gene_id "MSTRG.79475"; transcript_id "MSTRG.79475.58"; exon_number "4";
chr17	StringTie	exon	76045292	76045386	1000	-	.	gene_id "MSTRG.79475"; transcript_id "MSTRG.79475.58"; exon_number "5";
chr17	StringTie	exon	76046038	76046194	1000	-	.	gene_id "MSTRG.79475"; transcript_id "MSTRG.79475.58"; exon_number "6";
chr17	StringTie	exon	76047906	76047970	1000	-	.	gene_id "MSTRG.79475"; transcript_id "MSTRG.79475.58"; exon_number "7";
chr17	StringTie	exon	76050428	76050526	1000	-	.	gene_id "MSTRG.79475"; transcript_id "MSTRG.79475.58"; exon_number "8";
chr17	StringTie	exon	76057403	76057543	1000	-	.	gene_id "MSTRG.79475"; transcript_id "MSTRG.79475.58"; exon_number "9";
chr17	StringTie	exon	76060308	76060390	1000	-	.	gene_id "MSTRG.79475"; transcript_id "MSTRG.79475.58"; exon_number "10";
chr17	StringTie	exon	76061110	76061219	1000	-	.	gene_id "MSTRG.79475"; transcript_id "MSTRG.79475.58"; exon_number "11";
chr17	StringTie	exon	76061492	76061574	1000	-	.	gene_id "MSTRG.79475"; transcript_id "MSTRG.79475.58"; exon_number "12";
chr17	StringTie	exon	76063976	76064171	1000	-	.	gene_id "MSTRG.79475"; transcript_id "MSTRG.79475.58"; exon_number "13";
chr17	StringTie	exon	76067217	76067330	1000	-	.	gene_id "MSTRG.79475"; transcript_id "MSTRG.79475.58"; exon_number "14";
chr17	StringTie	exon	76070378	76070436	1000	-	.	gene_id "MSTRG.79475"; transcript_id "MSTRG.79475.58"; exon_number "15";
chr17	StringTie	exon	76072308	76072499	1000	-	.	gene_id "MSTRG.79475"; transcript_id "MSTRG.79475.58"; exon_number "16";
chr17	StringTie	transcript	76038779	76072513	1000	-	.	gene_id "MSTRG.79475"; transcript_id "MSTRG.79475.59";
chr17	StringTie	exon	76038779	76039933	1000	-	.	gene_id "MSTRG.79475"; transcript_id "MSTRG.79475.59"; exon_number "1";
chr17	StringTie	exon	76040419	76040474	1000	-	.	gene_id "MSTRG.79475"; transcript_id "MSTRG.79475.59"; exon_number "2";
chr17	StringTie	exon	76040903	76040978	1000	-	.	gene_id "MSTRG.79475"; transcript_id "MSTRG.79475.59"; exon_number "3";
chr17	StringTie	exon	76043829	76043939	1000	-	.	gene_id "MSTRG.79475"; transcript_id "MSTRG.79475.59"; exon_number "4";
chr17	StringTie	exon	76045292	76045386	1000	-	.	gene_id "MSTRG.79475"; transcript_id "MSTRG.79475.59"; exon_number "5";
chr17	StringTie	exon	76046038	76046194	1000	-	.	gene_id "MSTRG.79475"; transcript_id "MSTRG.79475.59"; exon_number "6";
chr17	StringTie	exon	76047906	76047970	1000	-	.	gene_id "MSTRG.79475"; transcript_id "MSTRG.79475.59"; exon_number "7";
chr17	StringTie	exon	76050428	76050526	1000	-	.	gene_id "MSTRG.79475"; transcript_id "MSTRG.79475.59"; exon_number "8";
chr17	StringTie	exon	76057403	76057543	1000	-	.	gene_id "MSTRG.79475"; transcript_id "MSTRG.79475.59"; exon_number "9";
chr17	StringTie	exon	76060308	76060390	1000	-	.	gene_id "MSTRG.79475"; transcript_id "MSTRG.79475.59"; exon_number "10";
chr17	StringTie	exon	76061110	76061219	1000	-	.	gene_id "MSTRG.79475"; transcript_id "MSTRG.79475.59"; exon_number "11";
chr17	StringTie	exon	76061492	76061574	1000	-	.	gene_id "MSTRG.79475"; transcript_id "MSTRG.79475.59"; exon_number "12";
chr17	StringTie	exon	76063976	76064171	1000	-	.	gene_id "MSTRG.79475"; transcript_id "MSTRG.79475.59"; exon_number "13";
chr17	StringTie	exon	76067217	76067253	1000	-	.	gene_id "MSTRG.79475"; transcript_id "MSTRG.79475.59"; exon_number "14";
chr17	StringTie	exon	76070384	76070444	1000	-	.	gene_id "MSTRG.79475"; transcript_id "MSTRG.79475.59"; exon_number "15";
chr17	StringTie	exon	76072308	76072513	1000	-	.	gene_id "MSTRG.79475"; transcript_id "MSTRG.79475.59"; exon_number "16";
chr17	StringTie	transcript	76038532	76051334	1000	-	.	gene_id "MSTRG.79475"; transcript_id "MSTRG.79475.6";
chr17	StringTie	exon	76038532	76039933	1000	-	.	gene_id "MSTRG.79475"; transcript_id "MSTRG.79475.6"; exon_number "1";
chr17	StringTie	exon	76040419	76040474	1000	-	.	gene_id "MSTRG.79475"; transcript_id "MSTRG.79475.6"; exon_number "2";
chr17	StringTie	exon	76040903	76040978	1000	-	.	gene_id "MSTRG.79475"; transcript_id "MSTRG.79475.6"; exon_number "3";
chr17	StringTie	exon	76043829	76043939	1000	-	.	gene_id "MSTRG.79475"; transcript_id "MSTRG.79475.6"; exon_number "4";
chr17	StringTie	exon	76045292	76045386	1000	-	.	gene_id "MSTRG.79475"; transcript_id "MSTRG.79475.6"; exon_number "5";
chr17	StringTie	exon	76046038	76046194	1000	-	.	gene_id "MSTRG.79475"; transcript_id "MSTRG.79475.6"; exon_number "6";
chr17	StringTie	exon	76047906	76047970	1000	-	.	gene_id "MSTRG.79475"; transcript_id "MSTRG.79475.6"; exon_number "7";
chr17	StringTie	exon	76050428	76050526	1000	-	.	gene_id "MSTRG.79475"; transcript_id "MSTRG.79475.6"; exon_number "8";
chr17	StringTie	exon	76051077	76051334	1000	-	.	gene_id "MSTRG.79475"; transcript_id "MSTRG.79475.6"; exon_number "9";
chr17	StringTie	transcript	76038780	76064572	1000	-	.	gene_id "MSTRG.79475"; transcript_id "MSTRG.79475.60";
chr17	StringTie	exon	76038780	76039933	1000	-	.	gene_id "MSTRG.79475"; transcript_id "MSTRG.79475.60"; exon_number "1";
chr17	StringTie	exon	76040419	76040474	1000	-	.	gene_id "MSTRG.79475"; transcript_id "MSTRG.79475.60"; exon_number "2";
chr17	StringTie	exon	76040903	76040978	1000	-	.	gene_id "MSTRG.79475"; transcript_id "MSTRG.79475.60"; exon_number "3";
chr17	StringTie	exon	76043829	76043958	1000	-	.	gene_id "MSTRG.79475"; transcript_id "MSTRG.79475.60"; exon_number "4";
chr17	StringTie	exon	76045292	76045386	1000	-	.	gene_id "MSTRG.79475"; transcript_id "MSTRG.79475.60"; exon_number "5";
chr17	StringTie	exon	76046038	76046194	1000	-	.	gene_id "MSTRG.79475"; transcript_id "MSTRG.79475.60"; exon_number "6";
chr17	StringTie	exon	76047906	76047970	1000	-	.	gene_id "MSTRG.79475"; transcript_id "MSTRG.79475.60"; exon_number "7";
chr17	StringTie	exon	76050428	76050526	1000	-	.	gene_id "MSTRG.79475"; transcript_id "MSTRG.79475.60"; exon_number "8";
chr17	StringTie	exon	76057403	76057543	1000	-	.	gene_id "MSTRG.79475"; transcript_id "MSTRG.79475.60"; exon_number "9";
chr17	StringTie	exon	76063976	76064171	1000	-	.	gene_id "MSTRG.79475"; transcript_id "MSTRG.79475.60"; exon_number "10";
chr17	StringTie	exon	76064444	76064572	1000	-	.	gene_id "MSTRG.79475"; transcript_id "MSTRG.79475.60"; exon_number "11";
chr17	StringTie	transcript	76038780	76072506	1000	-	.	gene_id "MSTRG.79475"; transcript_id "MSTRG.79475.61";
chr17	StringTie	exon	76038780	76039933	1000	-	.	gene_id "MSTRG.79475"; transcript_id "MSTRG.79475.61"; exon_number "1";
chr17	StringTie	exon	76040419	76040474	1000	-	.	gene_id "MSTRG.79475"; transcript_id "MSTRG.79475.61"; exon_number "2";
chr17	StringTie	exon	76040903	76040978	1000	-	.	gene_id "MSTRG.79475"; transcript_id "MSTRG.79475.61"; exon_number "3";
chr17	StringTie	exon	76043829	76043958	1000	-	.	gene_id "MSTRG.79475"; transcript_id "MSTRG.79475.61"; exon_number "4";
chr17	StringTie	exon	76045292	76045386	1000	-	.	gene_id "MSTRG.79475"; transcript_id "MSTRG.79475.61"; exon_number "5";
chr17	StringTie	exon	76046038	76046194	1000	-	.	gene_id "MSTRG.79475"; transcript_id "MSTRG.79475.61"; exon_number "6";
chr17	StringTie	exon	76047906	76047970	1000	-	.	gene_id "MSTRG.79475"; transcript_id "MSTRG.79475.61"; exon_number "7";
chr17	StringTie	exon	76050428	76050526	1000	-	.	gene_id "MSTRG.79475"; transcript_id "MSTRG.79475.61"; exon_number "8";
chr17	StringTie	exon	76057403	76057543	1000	-	.	gene_id "MSTRG.79475"; transcript_id "MSTRG.79475.61"; exon_number "9";
chr17	StringTie	exon	76060308	76060390	1000	-	.	gene_id "MSTRG.79475"; transcript_id "MSTRG.79475.61"; exon_number "10";
chr17	StringTie	exon	76061110	76061219	1000	-	.	gene_id "MSTRG.79475"; transcript_id "MSTRG.79475.61"; exon_number "11";
chr17	StringTie	exon	76061492	76061574	1000	-	.	gene_id "MSTRG.79475"; transcript_id "MSTRG.79475.61"; exon_number "12";
chr17	StringTie	exon	76063976	76064171	1000	-	.	gene_id "MSTRG.79475"; transcript_id "MSTRG.79475.61"; exon_number "13";
chr17	StringTie	exon	76067217	76067330	1000	-	.	gene_id "MSTRG.79475"; transcript_id "MSTRG.79475.61"; exon_number "14";
chr17	StringTie	exon	76070378	76070432	1000	-	.	gene_id "MSTRG.79475"; transcript_id "MSTRG.79475.61"; exon_number "15";
chr17	StringTie	exon	76072317	76072506	1000	-	.	gene_id "MSTRG.79475"; transcript_id "MSTRG.79475.61"; exon_number "16";
chr17	StringTie	transcript	76038780	76072506	1000	-	.	gene_id "MSTRG.79475"; transcript_id "MSTRG.79475.62";
chr17	StringTie	exon	76038780	76039933	1000	-	.	gene_id "MSTRG.79475"; transcript_id "MSTRG.79475.62"; exon_number "1";
chr17	StringTie	exon	76040419	76040474	1000	-	.	gene_id "MSTRG.79475"; transcript_id "MSTRG.79475.62"; exon_number "2";
chr17	StringTie	exon	76040903	76040978	1000	-	.	gene_id "MSTRG.79475"; transcript_id "MSTRG.79475.62"; exon_number "3";
chr17	StringTie	exon	76043829	76043958	1000	-	.	gene_id "MSTRG.79475"; transcript_id "MSTRG.79475.62"; exon_number "4";
chr17	StringTie	exon	76045292	76045386	1000	-	.	gene_id "MSTRG.79475"; transcript_id "MSTRG.79475.62"; exon_number "5";
chr17	StringTie	exon	76046038	76046194	1000	-	.	gene_id "MSTRG.79475"; transcript_id "MSTRG.79475.62"; exon_number "6";
chr17	StringTie	exon	76047906	76047970	1000	-	.	gene_id "MSTRG.79475"; transcript_id "MSTRG.79475.62"; exon_number "7";
chr17	StringTie	exon	76050428	76050526	1000	-	.	gene_id "MSTRG.79475"; transcript_id "MSTRG.79475.62"; exon_number "8";
chr17	StringTie	exon	76057403	76057543	1000	-	.	gene_id "MSTRG.79475"; transcript_id "MSTRG.79475.62"; exon_number "9";
chr17	StringTie	exon	76060308	76060390	1000	-	.	gene_id "MSTRG.79475"; transcript_id "MSTRG.79475.62"; exon_number "10";
chr17	StringTie	exon	76061110	76061219	1000	-	.	gene_id "MSTRG.79475"; transcript_id "MSTRG.79475.62"; exon_number "11";
chr17	StringTie	exon	76061492	76061574	1000	-	.	gene_id "MSTRG.79475"; transcript_id "MSTRG.79475.62"; exon_number "12";
chr17	StringTie	exon	76063976	76064168	1000	-	.	gene_id "MSTRG.79475"; transcript_id "MSTRG.79475.62"; exon_number "13";
chr17	StringTie	exon	76067221	76067330	1000	-	.	gene_id "MSTRG.79475"; transcript_id "MSTRG.79475.62"; exon_number "14";
chr17	StringTie	exon	76070378	76070444	1000	-	.	gene_id "MSTRG.79475"; transcript_id "MSTRG.79475.62"; exon_number "15";
chr17	StringTie	exon	76072308	76072506	1000	-	.	gene_id "MSTRG.79475"; transcript_id "MSTRG.79475.62"; exon_number "16";
chr17	StringTie	transcript	76038780	76072507	1000	-	.	gene_id "MSTRG.79475"; transcript_id "MSTRG.79475.63";
chr17	StringTie	exon	76038780	76039933	1000	-	.	gene_id "MSTRG.79475"; transcript_id "MSTRG.79475.63"; exon_number "1";
chr17	StringTie	exon	76040419	76040474	1000	-	.	gene_id "MSTRG.79475"; transcript_id "MSTRG.79475.63"; exon_number "2";
chr17	StringTie	exon	76040903	76040978	1000	-	.	gene_id "MSTRG.79475"; transcript_id "MSTRG.79475.63"; exon_number "3";
chr17	StringTie	exon	76043829	76043939	1000	-	.	gene_id "MSTRG.79475"; transcript_id "MSTRG.79475.63"; exon_number "4";
chr17	StringTie	exon	76045292	76045453	1000	-	.	gene_id "MSTRG.79475"; transcript_id "MSTRG.79475.63"; exon_number "5";
chr17	StringTie	exon	76046038	76046194	1000	-	.	gene_id "MSTRG.79475"; transcript_id "MSTRG.79475.63"; exon_number "6";
chr17	StringTie	exon	76047906	76047970	1000	-	.	gene_id "MSTRG.79475"; transcript_id "MSTRG.79475.63"; exon_number "7";
chr17	StringTie	exon	76050428	76050526	1000	-	.	gene_id "MSTRG.79475"; transcript_id "MSTRG.79475.63"; exon_number "8";
chr17	StringTie	exon	76057403	76057543	1000	-	.	gene_id "MSTRG.79475"; transcript_id "MSTRG.79475.63"; exon_number "9";
chr17	StringTie	exon	76060308	76060390	1000	-	.	gene_id "MSTRG.79475"; transcript_id "MSTRG.79475.63"; exon_number "10";
chr17	StringTie	exon	76061110	76061219	1000	-	.	gene_id "MSTRG.79475"; transcript_id "MSTRG.79475.63"; exon_number "11";
chr17	StringTie	exon	76061492	76061574	1000	-	.	gene_id "MSTRG.79475"; transcript_id "MSTRG.79475.63"; exon_number "12";
chr17	StringTie	exon	76063976	76064171	1000	-	.	gene_id "MSTRG.79475"; transcript_id "MSTRG.79475.63"; exon_number "13";
chr17	StringTie	exon	76067217	76067330	1000	-	.	gene_id "MSTRG.79475"; transcript_id "MSTRG.79475.63"; exon_number "14";
chr17	StringTie	exon	76070378	76070436	1000	-	.	gene_id "MSTRG.79475"; transcript_id "MSTRG.79475.63"; exon_number "15";
chr17	StringTie	exon	76072308	76072507	1000	-	.	gene_id "MSTRG.79475"; transcript_id "MSTRG.79475.63"; exon_number "16";
chr17	StringTie	transcript	76038780	76072507	1000	-	.	gene_id "MSTRG.79475"; transcript_id "MSTRG.79475.64";
chr17	StringTie	exon	76038780	76039933	1000	-	.	gene_id "MSTRG.79475"; transcript_id "MSTRG.79475.64"; exon_number "1";
chr17	StringTie	exon	76040419	76040474	1000	-	.	gene_id "MSTRG.79475"; transcript_id "MSTRG.79475.64"; exon_number "2";
chr17	StringTie	exon	76040903	76040978	1000	-	.	gene_id "MSTRG.79475"; transcript_id "MSTRG.79475.64"; exon_number "3";
chr17	StringTie	exon	76043829	76043958	1000	-	.	gene_id "MSTRG.79475"; transcript_id "MSTRG.79475.64"; exon_number "4";
chr17	StringTie	exon	76045292	76045386	1000	-	.	gene_id "MSTRG.79475"; transcript_id "MSTRG.79475.64"; exon_number "5";
chr17	StringTie	exon	76046038	76046194	1000	-	.	gene_id "MSTRG.79475"; transcript_id "MSTRG.79475.64"; exon_number "6";
chr17	StringTie	exon	76047906	76047970	1000	-	.	gene_id "MSTRG.79475"; transcript_id "MSTRG.79475.64"; exon_number "7";
chr17	StringTie	exon	76050428	76050526	1000	-	.	gene_id "MSTRG.79475"; transcript_id "MSTRG.79475.64"; exon_number "8";
chr17	StringTie	exon	76057403	76057543	1000	-	.	gene_id "MSTRG.79475"; transcript_id "MSTRG.79475.64"; exon_number "9";
chr17	StringTie	exon	76060308	76060390	1000	-	.	gene_id "MSTRG.79475"; transcript_id "MSTRG.79475.64"; exon_number "10";
chr17	StringTie	exon	76061110	76061219	1000	-	.	gene_id "MSTRG.79475"; transcript_id "MSTRG.79475.64"; exon_number "11";
chr17	StringTie	exon	76061492	76061574	1000	-	.	gene_id "MSTRG.79475"; transcript_id "MSTRG.79475.64"; exon_number "12";
chr17	StringTie	exon	76063575	76063684	1000	-	.	gene_id "MSTRG.79475"; transcript_id "MSTRG.79475.64"; exon_number "13";
```
