## Additional File 7 - TCGA transcript assembly for "Widespread 3’ UTR splicing regulates expression of oncogene transcripts in sequence-dependent and independent manners": all_tissues_agg-agg-agg.gtf (part 1920 of 2216)

```
chr17	StringTie	exon	76063976	76064171	1000	-	.	gene_id "MSTRG.79475"; transcript_id "MSTRG.79475.64"; exon_number "14";
chr17	StringTie	exon	76067217	76067330	1000	-	.	gene_id "MSTRG.79475"; transcript_id "MSTRG.79475.64"; exon_number "15";
chr17	StringTie	exon	76070378	76070436	1000	-	.	gene_id "MSTRG.79475"; transcript_id "MSTRG.79475.64"; exon_number "16";
chr17	StringTie	exon	76072308	76072507	1000	-	.	gene_id "MSTRG.79475"; transcript_id "MSTRG.79475.64"; exon_number "17";
chr17	StringTie	transcript	76038781	76057599	1000	-	.	gene_id "MSTRG.79475"; transcript_id "MSTRG.79475.65";
chr17	StringTie	exon	76038781	76039933	1000	-	.	gene_id "MSTRG.79475"; transcript_id "MSTRG.79475.65"; exon_number "1";
chr17	StringTie	exon	76040419	76040474	1000	-	.	gene_id "MSTRG.79475"; transcript_id "MSTRG.79475.65"; exon_number "2";
chr17	StringTie	exon	76040903	76040978	1000	-	.	gene_id "MSTRG.79475"; transcript_id "MSTRG.79475.65"; exon_number "3";
chr17	StringTie	exon	76043829	76043958	1000	-	.	gene_id "MSTRG.79475"; transcript_id "MSTRG.79475.65"; exon_number "4";
chr17	StringTie	exon	76045292	76045386	1000	-	.	gene_id "MSTRG.79475"; transcript_id "MSTRG.79475.65"; exon_number "5";
chr17	StringTie	exon	76046038	76046194	1000	-	.	gene_id "MSTRG.79475"; transcript_id "MSTRG.79475.65"; exon_number "6";
chr17	StringTie	exon	76047906	76048060	1000	-	.	gene_id "MSTRG.79475"; transcript_id "MSTRG.79475.65"; exon_number "7";
chr17	StringTie	exon	76050428	76050526	1000	-	.	gene_id "MSTRG.79475"; transcript_id "MSTRG.79475.65"; exon_number "8";
chr17	StringTie	exon	76057403	76057599	1000	-	.	gene_id "MSTRG.79475"; transcript_id "MSTRG.79475.65"; exon_number "9";
chr17	StringTie	transcript	76038781	76072650	1000	-	.	gene_id "MSTRG.79475"; transcript_id "MSTRG.79475.66";
chr17	StringTie	exon	76038781	76039933	1000	-	.	gene_id "MSTRG.79475"; transcript_id "MSTRG.79475.66"; exon_number "1";
chr17	StringTie	exon	76040419	76040474	1000	-	.	gene_id "MSTRG.79475"; transcript_id "MSTRG.79475.66"; exon_number "2";
chr17	StringTie	exon	76040903	76040978	1000	-	.	gene_id "MSTRG.79475"; transcript_id "MSTRG.79475.66"; exon_number "3";
chr17	StringTie	exon	76043829	76043958	1000	-	.	gene_id "MSTRG.79475"; transcript_id "MSTRG.79475.66"; exon_number "4";
chr17	StringTie	exon	76045292	76045386	1000	-	.	gene_id "MSTRG.79475"; transcript_id "MSTRG.79475.66"; exon_number "5";
chr17	StringTie	exon	76046038	76046194	1000	-	.	gene_id "MSTRG.79475"; transcript_id "MSTRG.79475.66"; exon_number "6";
chr17	StringTie	exon	76047906	76047970	1000	-	.	gene_id "MSTRG.79475"; transcript_id "MSTRG.79475.66"; exon_number "7";
chr17	StringTie	exon	76050428	76050526	1000	-	.	gene_id "MSTRG.79475"; transcript_id "MSTRG.79475.66"; exon_number "8";
chr17	StringTie	exon	76057403	76057543	1000	-	.	gene_id "MSTRG.79475"; transcript_id "MSTRG.79475.66"; exon_number "9";
chr17	StringTie	exon	76063976	76064171	1000	-	.	gene_id "MSTRG.79475"; transcript_id "MSTRG.79475.66"; exon_number "10";
chr17	StringTie	exon	76067217	76067330	1000	-	.	gene_id "MSTRG.79475"; transcript_id "MSTRG.79475.66"; exon_number "11";
chr17	StringTie	exon	76070384	76070444	1000	-	.	gene_id "MSTRG.79475"; transcript_id "MSTRG.79475.66"; exon_number "12";
chr17	StringTie	exon	76072308	76072650	1000	-	.	gene_id "MSTRG.79475"; transcript_id "MSTRG.79475.66"; exon_number "13";
chr17	StringTie	transcript	76038781	76072453	1000	-	.	gene_id "MSTRG.79475"; transcript_id "MSTRG.79475.67";
chr17	StringTie	exon	76038781	76039933	1000	-	.	gene_id "MSTRG.79475"; transcript_id "MSTRG.79475.67"; exon_number "1";
chr17	StringTie	exon	76040419	76040474	1000	-	.	gene_id "MSTRG.79475"; transcript_id "MSTRG.79475.67"; exon_number "2";
chr17	StringTie	exon	76043829	76043958	1000	-	.	gene_id "MSTRG.79475"; transcript_id "MSTRG.79475.67"; exon_number "3";
chr17	StringTie	exon	76045292	76045386	1000	-	.	gene_id "MSTRG.79475"; transcript_id "MSTRG.79475.67"; exon_number "4";
chr17	StringTie	exon	76046038	76046194	1000	-	.	gene_id "MSTRG.79475"; transcript_id "MSTRG.79475.67"; exon_number "5";
chr17	StringTie	exon	76047906	76047970	1000	-	.	gene_id "MSTRG.79475"; transcript_id "MSTRG.79475.67"; exon_number "6";
chr17	StringTie	exon	76050428	76050526	1000	-	.	gene_id "MSTRG.79475"; transcript_id "MSTRG.79475.67"; exon_number "7";
chr17	StringTie	exon	76057403	76057543	1000	-	.	gene_id "MSTRG.79475"; transcript_id "MSTRG.79475.67"; exon_number "8";
chr17	StringTie	exon	76060308	76060390	1000	-	.	gene_id "MSTRG.79475"; transcript_id "MSTRG.79475.67"; exon_number "9";
chr17	StringTie	exon	76061110	76061219	1000	-	.	gene_id "MSTRG.79475"; transcript_id "MSTRG.79475.67"; exon_number "10";
chr17	StringTie	exon	76061492	76061574	1000	-	.	gene_id "MSTRG.79475"; transcript_id "MSTRG.79475.67"; exon_number "11";
chr17	StringTie	exon	76063976	76064171	1000	-	.	gene_id "MSTRG.79475"; transcript_id "MSTRG.79475.67"; exon_number "12";
chr17	StringTie	exon	76067217	76067330	1000	-	.	gene_id "MSTRG.79475"; transcript_id "MSTRG.79475.67"; exon_number "13";
chr17	StringTie	exon	76070378	76070444	1000	-	.	gene_id "MSTRG.79475"; transcript_id "MSTRG.79475.67"; exon_number "14";
chr17	StringTie	exon	76072308	76072453	1000	-	.	gene_id "MSTRG.79475"; transcript_id "MSTRG.79475.67"; exon_number "15";
chr17	StringTie	transcript	76038785	76072655	1000	-	.	gene_id "MSTRG.79475"; transcript_id "MSTRG.79475.68";
chr17	StringTie	exon	76038785	76039933	1000	-	.	gene_id "MSTRG.79475"; transcript_id "MSTRG.79475.68"; exon_number "1";
chr17	StringTie	exon	76040419	76040474	1000	-	.	gene_id "MSTRG.79475"; transcript_id "MSTRG.79475.68"; exon_number "2";
chr17	StringTie	exon	76040903	76040978	1000	-	.	gene_id "MSTRG.79475"; transcript_id "MSTRG.79475.68"; exon_number "3";
chr17	StringTie	exon	76043829	76043958	1000	-	.	gene_id "MSTRG.79475"; transcript_id "MSTRG.79475.68"; exon_number "4";
chr17	StringTie	exon	76045292	76045386	1000	-	.	gene_id "MSTRG.79475"; transcript_id "MSTRG.79475.68"; exon_number "5";
chr17	StringTie	exon	76046038	76046194	1000	-	.	gene_id "MSTRG.79475"; transcript_id "MSTRG.79475.68"; exon_number "6";
chr17	StringTie	exon	76047906	76047964	1000	-	.	gene_id "MSTRG.79475"; transcript_id "MSTRG.79475.68"; exon_number "7";
chr17	StringTie	exon	76050428	76050526	1000	-	.	gene_id "MSTRG.79475"; transcript_id "MSTRG.79475.68"; exon_number "8";
chr17	StringTie	exon	76057403	76057434	1000	-	.	gene_id "MSTRG.79475"; transcript_id "MSTRG.79475.68"; exon_number "9";
chr17	StringTie	exon	76070384	76070444	1000	-	.	gene_id "MSTRG.79475"; transcript_id "MSTRG.79475.68"; exon_number "10";
chr17	StringTie	exon	76072308	76072655	1000	-	.	gene_id "MSTRG.79475"; transcript_id "MSTRG.79475.68"; exon_number "11";
chr17	StringTie	transcript	76038785	76072425	1000	-	.	gene_id "MSTRG.79475"; transcript_id "MSTRG.79475.69";
chr17	StringTie	exon	76038785	76039933	1000	-	.	gene_id "MSTRG.79475"; transcript_id "MSTRG.79475.69"; exon_number "1";
chr17	StringTie	exon	76040419	76040474	1000	-	.	gene_id "MSTRG.79475"; transcript_id "MSTRG.79475.69"; exon_number "2";
chr17	StringTie	exon	76040903	76040978	1000	-	.	gene_id "MSTRG.79475"; transcript_id "MSTRG.79475.69"; exon_number "3";
chr17	StringTie	exon	76043829	76043958	1000	-	.	gene_id "MSTRG.79475"; transcript_id "MSTRG.79475.69"; exon_number "4";
chr17	StringTie	exon	76045292	76045386	1000	-	.	gene_id "MSTRG.79475"; transcript_id "MSTRG.79475.69"; exon_number "5";
chr17	StringTie	exon	76046038	76046194	1000	-	.	gene_id "MSTRG.79475"; transcript_id "MSTRG.79475.69"; exon_number "6";
chr17	StringTie	exon	76047906	76047970	1000	-	.	gene_id "MSTRG.79475"; transcript_id "MSTRG.79475.69"; exon_number "7";
chr17	StringTie	exon	76050428	76050526	1000	-	.	gene_id "MSTRG.79475"; transcript_id "MSTRG.79475.69"; exon_number "8";
chr17	StringTie	exon	76057403	76057543	1000	-	.	gene_id "MSTRG.79475"; transcript_id "MSTRG.79475.69"; exon_number "9";
chr17	StringTie	exon	76060308	76060390	1000	-	.	gene_id "MSTRG.79475"; transcript_id "MSTRG.79475.69"; exon_number "10";
chr17	StringTie	exon	76061110	76061219	1000	-	.	gene_id "MSTRG.79475"; transcript_id "MSTRG.79475.69"; exon_number "11";
chr17	StringTie	exon	76063976	76064171	1000	-	.	gene_id "MSTRG.79475"; transcript_id "MSTRG.79475.69"; exon_number "12";
chr17	StringTie	exon	76067217	76067330	1000	-	.	gene_id "MSTRG.79475"; transcript_id "MSTRG.79475.69"; exon_number "13";
chr17	StringTie	exon	76070378	76070444	1000	-	.	gene_id "MSTRG.79475"; transcript_id "MSTRG.79475.69"; exon_number "14";
chr17	StringTie	exon	76072345	76072425	1000	-	.	gene_id "MSTRG.79475"; transcript_id "MSTRG.79475.69"; exon_number "15";
chr17	StringTie	transcript	76038540	76072652	1000	-	.	gene_id "MSTRG.79475"; transcript_id "MSTRG.79475.7";
chr17	StringTie	exon	76038540	76039933	1000	-	.	gene_id "MSTRG.79475"; transcript_id "MSTRG.79475.7"; exon_number "1";
chr17	StringTie	exon	76040419	76040474	1000	-	.	gene_id "MSTRG.79475"; transcript_id "MSTRG.79475.7"; exon_number "2";
chr17	StringTie	exon	76040903	76040978	1000	-	.	gene_id "MSTRG.79475"; transcript_id "MSTRG.79475.7"; exon_number "3";
chr17	StringTie	exon	76043829	76043958	1000	-	.	gene_id "MSTRG.79475"; transcript_id "MSTRG.79475.7"; exon_number "4";
chr17	StringTie	exon	76045292	76045386	1000	-	.	gene_id "MSTRG.79475"; transcript_id "MSTRG.79475.7"; exon_number "5";
chr17	StringTie	exon	76046038	76046194	1000	-	.	gene_id "MSTRG.79475"; transcript_id "MSTRG.79475.7"; exon_number "6";
chr17	StringTie	exon	76047906	76047964	1000	-	.	gene_id "MSTRG.79475"; transcript_id "MSTRG.79475.7"; exon_number "7";
chr17	StringTie	exon	76050428	76050526	1000	-	.	gene_id "MSTRG.79475"; transcript_id "MSTRG.79475.7"; exon_number "8";
chr17	StringTie	exon	76057403	76057543	1000	-	.	gene_id "MSTRG.79475"; transcript_id "MSTRG.79475.7"; exon_number "9";
chr17	StringTie	exon	76060308	76060390	1000	-	.	gene_id "MSTRG.79475"; transcript_id "MSTRG.79475.7"; exon_number "10";
chr17	StringTie	exon	76061110	76061219	1000	-	.	gene_id "MSTRG.79475"; transcript_id "MSTRG.79475.7"; exon_number "11";
chr17	StringTie	exon	76061492	76061574	1000	-	.	gene_id "MSTRG.79475"; transcript_id "MSTRG.79475.7"; exon_number "12";
chr17	StringTie	exon	76063976	76064171	1000	-	.	gene_id "MSTRG.79475"; transcript_id "MSTRG.79475.7"; exon_number "13";
chr17	StringTie	exon	76067217	76067330	1000	-	.	gene_id "MSTRG.79475"; transcript_id "MSTRG.79475.7"; exon_number "14";
chr17	StringTie	exon	76070378	76070444	1000	-	.	gene_id "MSTRG.79475"; transcript_id "MSTRG.79475.7"; exon_number "15";
chr17	StringTie	exon	76072308	76072652	1000	-	.	gene_id "MSTRG.79475"; transcript_id "MSTRG.79475.7"; exon_number "16";
chr17	StringTie	transcript	76038785	76072530	1000	-	.	gene_id "MSTRG.79475"; transcript_id "MSTRG.79475.70";
chr17	StringTie	exon	76038785	76039933	1000	-	.	gene_id "MSTRG.79475"; transcript_id "MSTRG.79475.70"; exon_number "1";
chr17	StringTie	exon	76040419	76040474	1000	-	.	gene_id "MSTRG.79475"; transcript_id "MSTRG.79475.70"; exon_number "2";
chr17	StringTie	exon	76040903	76040978	1000	-	.	gene_id "MSTRG.79475"; transcript_id "MSTRG.79475.70"; exon_number "3";
chr17	StringTie	exon	76043829	76043958	1000	-	.	gene_id "MSTRG.79475"; transcript_id "MSTRG.79475.70"; exon_number "4";
chr17	StringTie	exon	76045292	76045340	1000	-	.	gene_id "MSTRG.79475"; transcript_id "MSTRG.79475.70"; exon_number "5";
chr17	StringTie	exon	76046136	76046194	1000	-	.	gene_id "MSTRG.79475"; transcript_id "MSTRG.79475.70"; exon_number "6";
chr17	StringTie	exon	76047906	76047970	1000	-	.	gene_id "MSTRG.79475"; transcript_id "MSTRG.79475.70"; exon_number "7";
chr17	StringTie	exon	76050428	76050526	1000	-	.	gene_id "MSTRG.79475"; transcript_id "MSTRG.79475.70"; exon_number "8";
chr17	StringTie	exon	76057403	76057543	1000	-	.	gene_id "MSTRG.79475"; transcript_id "MSTRG.79475.70"; exon_number "9";
chr17	StringTie	exon	76060308	76060390	1000	-	.	gene_id "MSTRG.79475"; transcript_id "MSTRG.79475.70"; exon_number "10";
chr17	StringTie	exon	76061110	76061219	1000	-	.	gene_id "MSTRG.79475"; transcript_id "MSTRG.79475.70"; exon_number "11";
chr17	StringTie	exon	76061492	76061574	1000	-	.	gene_id "MSTRG.79475"; transcript_id "MSTRG.79475.70"; exon_number "12";
chr17	StringTie	exon	76063976	76064171	1000	-	.	gene_id "MSTRG.79475"; transcript_id "MSTRG.79475.70"; exon_number "13";
chr17	StringTie	exon	76067217	76067330	1000	-	.	gene_id "MSTRG.79475"; transcript_id "MSTRG.79475.70"; exon_number "14";
chr17	StringTie	exon	76070378	76070444	1000	-	.	gene_id "MSTRG.79475"; transcript_id "MSTRG.79475.70"; exon_number "15";
chr17	StringTie	exon	76072308	76072530	1000	-	.	gene_id "MSTRG.79475"; transcript_id "MSTRG.79475.70"; exon_number "16";
chr17	StringTie	transcript	76038785	76072496	1000	-	.	gene_id "MSTRG.79475"; transcript_id "MSTRG.79475.71";
chr17	StringTie	exon	76038785	76039933	1000	-	.	gene_id "MSTRG.79475"; transcript_id "MSTRG.79475.71"; exon_number "1";
chr17	StringTie	exon	76040419	76040474	1000	-	.	gene_id "MSTRG.79475"; transcript_id "MSTRG.79475.71"; exon_number "2";
chr17	StringTie	exon	76040903	76040978	1000	-	.	gene_id "MSTRG.79475"; transcript_id "MSTRG.79475.71"; exon_number "3";
chr17	StringTie	exon	76043829	76043939	1000	-	.	gene_id "MSTRG.79475"; transcript_id "MSTRG.79475.71"; exon_number "4";
chr17	StringTie	exon	76045292	76045386	1000	-	.	gene_id "MSTRG.79475"; transcript_id "MSTRG.79475.71"; exon_number "5";
chr17	StringTie	exon	76046038	76046194	1000	-	.	gene_id "MSTRG.79475"; transcript_id "MSTRG.79475.71"; exon_number "6";
chr17	StringTie	exon	76047906	76047970	1000	-	.	gene_id "MSTRG.79475"; transcript_id "MSTRG.79475.71"; exon_number "7";
chr17	StringTie	exon	76050428	76050526	1000	-	.	gene_id "MSTRG.79475"; transcript_id "MSTRG.79475.71"; exon_number "8";
chr17	StringTie	exon	76057403	76057543	1000	-	.	gene_id "MSTRG.79475"; transcript_id "MSTRG.79475.71"; exon_number "9";
chr17	StringTie	exon	76060308	76060390	1000	-	.	gene_id "MSTRG.79475"; transcript_id "MSTRG.79475.71"; exon_number "10";
chr17	StringTie	exon	76061110	76061219	1000	-	.	gene_id "MSTRG.79475"; transcript_id "MSTRG.79475.71"; exon_number "11";
chr17	StringTie	exon	76061492	76061574	1000	-	.	gene_id "MSTRG.79475"; transcript_id "MSTRG.79475.71"; exon_number "12";
chr17	StringTie	exon	76063976	76064171	1000	-	.	gene_id "MSTRG.79475"; transcript_id "MSTRG.79475.71"; exon_number "13";
chr17	StringTie	exon	76067217	76067330	1000	-	.	gene_id "MSTRG.79475"; transcript_id "MSTRG.79475.71"; exon_number "14";
chr17	StringTie	exon	76070378	76070444	1000	-	.	gene_id "MSTRG.79475"; transcript_id "MSTRG.79475.71"; exon_number "15";
chr17	StringTie	exon	76072308	76072426	1000	-	.	gene_id "MSTRG.79475"; transcript_id "MSTRG.79475.71"; exon_number "16";
chr17	StringTie	exon	76072467	76072496	1000	-	.	gene_id "MSTRG.79475"; transcript_id "MSTRG.79475.71"; exon_number "17";
chr17	StringTie	transcript	76038787	76072459	1000	-	.	gene_id "MSTRG.79475"; transcript_id "MSTRG.79475.72";
chr17	StringTie	exon	76038787	76039933	1000	-	.	gene_id "MSTRG.79475"; transcript_id "MSTRG.79475.72"; exon_number "1";
chr17	StringTie	exon	76040419	76040474	1000	-	.	gene_id "MSTRG.79475"; transcript_id "MSTRG.79475.72"; exon_number "2";
chr17	StringTie	exon	76040903	76040959	1000	-	.	gene_id "MSTRG.79475"; transcript_id "MSTRG.79475.72"; exon_number "3";
chr17	StringTie	exon	76043829	76043958	1000	-	.	gene_id "MSTRG.79475"; transcript_id "MSTRG.79475.72"; exon_number "4";
chr17	StringTie	exon	76045292	76045386	1000	-	.	gene_id "MSTRG.79475"; transcript_id "MSTRG.79475.72"; exon_number "5";
chr17	StringTie	exon	76046038	76046194	1000	-	.	gene_id "MSTRG.79475"; transcript_id "MSTRG.79475.72"; exon_number "6";
chr17	StringTie	exon	76047906	76047970	1000	-	.	gene_id "MSTRG.79475"; transcript_id "MSTRG.79475.72"; exon_number "7";
chr17	StringTie	exon	76050428	76050526	1000	-	.	gene_id "MSTRG.79475"; transcript_id "MSTRG.79475.72"; exon_number "8";
chr17	StringTie	exon	76057403	76057543	1000	-	.	gene_id "MSTRG.79475"; transcript_id "MSTRG.79475.72"; exon_number "9";
chr17	StringTie	exon	76060308	76060390	1000	-	.	gene_id "MSTRG.79475"; transcript_id "MSTRG.79475.72"; exon_number "10";
chr17	StringTie	exon	76061110	76061219	1000	-	.	gene_id "MSTRG.79475"; transcript_id "MSTRG.79475.72"; exon_number "11";
chr17	StringTie	exon	76061492	76061574	1000	-	.	gene_id "MSTRG.79475"; transcript_id "MSTRG.79475.72"; exon_number "12";
chr17	StringTie	exon	76063976	76064171	1000	-	.	gene_id "MSTRG.79475"; transcript_id "MSTRG.79475.72"; exon_number "13";
chr17	StringTie	exon	76067217	76067330	1000	-	.	gene_id "MSTRG.79475"; transcript_id "MSTRG.79475.72"; exon_number "14";
chr17	StringTie	exon	76070378	76070444	1000	-	.	gene_id "MSTRG.79475"; transcript_id "MSTRG.79475.72"; exon_number "15";
chr17	StringTie	exon	76072308	76072459	1000	-	.	gene_id "MSTRG.79475"; transcript_id "MSTRG.79475.72"; exon_number "16";
chr17	StringTie	transcript	76038787	76072455	1000	-	.	gene_id "MSTRG.79475"; transcript_id "MSTRG.79475.73";
chr17	StringTie	exon	76038787	76039933	1000	-	.	gene_id "MSTRG.79475"; transcript_id "MSTRG.79475.73"; exon_number "1";
chr17	StringTie	exon	76040419	76040474	1000	-	.	gene_id "MSTRG.79475"; transcript_id "MSTRG.79475.73"; exon_number "2";
chr17	StringTie	exon	76040903	76040978	1000	-	.	gene_id "MSTRG.79475"; transcript_id "MSTRG.79475.73"; exon_number "3";
chr17	StringTie	exon	76043829	76043958	1000	-	.	gene_id "MSTRG.79475"; transcript_id "MSTRG.79475.73"; exon_number "4";
chr17	StringTie	exon	76045292	76045386	1000	-	.	gene_id "MSTRG.79475"; transcript_id "MSTRG.79475.73"; exon_number "5";
chr17	StringTie	exon	76046038	76046194	1000	-	.	gene_id "MSTRG.79475"; transcript_id "MSTRG.79475.73"; exon_number "6";
chr17	StringTie	exon	76047906	76047970	1000	-	.	gene_id "MSTRG.79475"; transcript_id "MSTRG.79475.73"; exon_number "7";
chr17	StringTie	exon	76050428	76050526	1000	-	.	gene_id "MSTRG.79475"; transcript_id "MSTRG.79475.73"; exon_number "8";
chr17	StringTie	exon	76057403	76057543	1000	-	.	gene_id "MSTRG.79475"; transcript_id "MSTRG.79475.73"; exon_number "9";
chr17	StringTie	exon	76060308	76060390	1000	-	.	gene_id "MSTRG.79475"; transcript_id "MSTRG.79475.73"; exon_number "10";
chr17	StringTie	exon	76061110	76061219	1000	-	.	gene_id "MSTRG.79475"; transcript_id "MSTRG.79475.73"; exon_number "11";
chr17	StringTie	exon	76061492	76061574	1000	-	.	gene_id "MSTRG.79475"; transcript_id "MSTRG.79475.73"; exon_number "12";
chr17	StringTie	exon	76063976	76064138	1000	-	.	gene_id "MSTRG.79475"; transcript_id "MSTRG.79475.73"; exon_number "13";
chr17	StringTie	exon	76067217	76067330	1000	-	.	gene_id "MSTRG.79475"; transcript_id "MSTRG.79475.73"; exon_number "14";
chr17	StringTie	exon	76070378	76070444	1000	-	.	gene_id "MSTRG.79475"; transcript_id "MSTRG.79475.73"; exon_number "15";
chr17	StringTie	exon	76072308	76072455	1000	-	.	gene_id "MSTRG.79475"; transcript_id "MSTRG.79475.73"; exon_number "16";
chr17	StringTie	transcript	76038787	76072505	1000	-	.	gene_id "MSTRG.79475"; transcript_id "MSTRG.79475.74";
chr17	StringTie	exon	76038787	76039933	1000	-	.	gene_id "MSTRG.79475"; transcript_id "MSTRG.79475.74"; exon_number "1";
chr17	StringTie	exon	76040419	76040474	1000	-	.	gene_id "MSTRG.79475"; transcript_id "MSTRG.79475.74"; exon_number "2";
chr17	StringTie	exon	76040903	76040978	1000	-	.	gene_id "MSTRG.79475"; transcript_id "MSTRG.79475.74"; exon_number "3";
chr17	StringTie	exon	76043829	76043939	1000	-	.	gene_id "MSTRG.79475"; transcript_id "MSTRG.79475.74"; exon_number "4";
chr17	StringTie	exon	76045292	76045386	1000	-	.	gene_id "MSTRG.79475"; transcript_id "MSTRG.79475.74"; exon_number "5";
chr17	StringTie	exon	76046038	76046194	1000	-	.	gene_id "MSTRG.79475"; transcript_id "MSTRG.79475.74"; exon_number "6";
chr17	StringTie	exon	76047906	76047970	1000	-	.	gene_id "MSTRG.79475"; transcript_id "MSTRG.79475.74"; exon_number "7";
chr17	StringTie	exon	76050428	76050526	1000	-	.	gene_id "MSTRG.79475"; transcript_id "MSTRG.79475.74"; exon_number "8";
chr17	StringTie	exon	76057403	76057543	1000	-	.	gene_id "MSTRG.79475"; transcript_id "MSTRG.79475.74"; exon_number "9";
chr17	StringTie	exon	76060308	76060390	1000	-	.	gene_id "MSTRG.79475"; transcript_id "MSTRG.79475.74"; exon_number "10";
chr17	StringTie	exon	76061110	76061219	1000	-	.	gene_id "MSTRG.79475"; transcript_id "MSTRG.79475.74"; exon_number "11";
chr17	StringTie	exon	76061492	76061574	1000	-	.	gene_id "MSTRG.79475"; transcript_id "MSTRG.79475.74"; exon_number "12";
chr17	StringTie	exon	76063976	76064171	1000	-	.	gene_id "MSTRG.79475"; transcript_id "MSTRG.79475.74"; exon_number "13";
chr17	StringTie	exon	76067217	76067312	1000	-	.	gene_id "MSTRG.79475"; transcript_id "MSTRG.79475.74"; exon_number "14";
chr17	StringTie	exon	76070378	76070444	1000	-	.	gene_id "MSTRG.79475"; transcript_id "MSTRG.79475.74"; exon_number "15";
chr17	StringTie	exon	76072308	76072505	1000	-	.	gene_id "MSTRG.79475"; transcript_id "MSTRG.79475.74"; exon_number "16";
chr17	StringTie	transcript	76038787	76072496	1000	-	.	gene_id "MSTRG.79475"; transcript_id "MSTRG.79475.75";
chr17	StringTie	exon	76038787	76039933	1000	-	.	gene_id "MSTRG.79475"; transcript_id "MSTRG.79475.75"; exon_number "1";
chr17	StringTie	exon	76040419	76040474	1000	-	.	gene_id "MSTRG.79475"; transcript_id "MSTRG.79475.75"; exon_number "2";
chr17	StringTie	exon	76040903	76040978	1000	-	.	gene_id "MSTRG.79475"; transcript_id "MSTRG.79475.75"; exon_number "3";
chr17	StringTie	exon	76043829	76043958	1000	-	.	gene_id "MSTRG.79475"; transcript_id "MSTRG.79475.75"; exon_number "4";
chr17	StringTie	exon	76045292	76045386	1000	-	.	gene_id "MSTRG.79475"; transcript_id "MSTRG.79475.75"; exon_number "5";
chr17	StringTie	exon	76046038	76046194	1000	-	.	gene_id "MSTRG.79475"; transcript_id "MSTRG.79475.75"; exon_number "6";
chr17	StringTie	exon	76047906	76047970	1000	-	.	gene_id "MSTRG.79475"; transcript_id "MSTRG.79475.75"; exon_number "7";
chr17	StringTie	exon	76050428	76050526	1000	-	.	gene_id "MSTRG.79475"; transcript_id "MSTRG.79475.75"; exon_number "8";
chr17	StringTie	exon	76057403	76057543	1000	-	.	gene_id "MSTRG.79475"; transcript_id "MSTRG.79475.75"; exon_number "9";
chr17	StringTie	exon	76060308	76060390	1000	-	.	gene_id "MSTRG.79475"; transcript_id "MSTRG.79475.75"; exon_number "10";
chr17	StringTie	exon	76061110	76061219	1000	-	.	gene_id "MSTRG.79475"; transcript_id "MSTRG.79475.75"; exon_number "11";
chr17	StringTie	exon	76061492	76061574	1000	-	.	gene_id "MSTRG.79475"; transcript_id "MSTRG.79475.75"; exon_number "12";
chr17	StringTie	exon	76063976	76064171	1000	-	.	gene_id "MSTRG.79475"; transcript_id "MSTRG.79475.75"; exon_number "13";
chr17	StringTie	exon	76067217	76067312	1000	-	.	gene_id "MSTRG.79475"; transcript_id "MSTRG.79475.75"; exon_number "14";
chr17	StringTie	exon	76070378	76070436	1000	-	.	gene_id "MSTRG.79475"; transcript_id "MSTRG.79475.75"; exon_number "15";
chr17	StringTie	exon	76072308	76072496	1000	-	.	gene_id "MSTRG.79475"; transcript_id "MSTRG.79475.75"; exon_number "16";
chr17	StringTie	transcript	76038787	76072505	1000	-	.	gene_id "MSTRG.79475"; transcript_id "MSTRG.79475.76";
chr17	StringTie	exon	76038787	76039933	1000	-	.	gene_id "MSTRG.79475"; transcript_id "MSTRG.79475.76"; exon_number "1";
chr17	StringTie	exon	76040419	76040474	1000	-	.	gene_id "MSTRG.79475"; transcript_id "MSTRG.79475.76"; exon_number "2";
chr17	StringTie	exon	76040903	76040978	1000	-	.	gene_id "MSTRG.79475"; transcript_id "MSTRG.79475.76"; exon_number "3";
chr17	StringTie	exon	76043829	76043958	1000	-	.	gene_id "MSTRG.79475"; transcript_id "MSTRG.79475.76"; exon_number "4";
chr17	StringTie	exon	76045292	76045386	1000	-	.	gene_id "MSTRG.79475"; transcript_id "MSTRG.79475.76"; exon_number "5";
chr17	StringTie	exon	76046038	76046194	1000	-	.	gene_id "MSTRG.79475"; transcript_id "MSTRG.79475.76"; exon_number "6";
chr17	StringTie	exon	76047906	76047970	1000	-	.	gene_id "MSTRG.79475"; transcript_id "MSTRG.79475.76"; exon_number "7";
chr17	StringTie	exon	76050428	76050526	1000	-	.	gene_id "MSTRG.79475"; transcript_id "MSTRG.79475.76"; exon_number "8";
chr17	StringTie	exon	76057403	76057543	1000	-	.	gene_id "MSTRG.79475"; transcript_id "MSTRG.79475.76"; exon_number "9";
chr17	StringTie	exon	76060308	76060390	1000	-	.	gene_id "MSTRG.79475"; transcript_id "MSTRG.79475.76"; exon_number "10";
chr17	StringTie	exon	76061110	76061219	1000	-	.	gene_id "MSTRG.79475"; transcript_id "MSTRG.79475.76"; exon_number "11";
chr17	StringTie	exon	76061492	76061574	1000	-	.	gene_id "MSTRG.79475"; transcript_id "MSTRG.79475.76"; exon_number "12";
chr17	StringTie	exon	76063976	76064171	1000	-	.	gene_id "MSTRG.79475"; transcript_id "MSTRG.79475.76"; exon_number "13";
chr17	StringTie	exon	76067217	76067330	1000	-	.	gene_id "MSTRG.79475"; transcript_id "MSTRG.79475.76"; exon_number "14";
chr17	StringTie	exon	76070378	76070436	1000	-	.	gene_id "MSTRG.79475"; transcript_id "MSTRG.79475.76"; exon_number "15";
chr17	StringTie	exon	76072317	76072505	1000	-	.	gene_id "MSTRG.79475"; transcript_id "MSTRG.79475.76"; exon_number "16";
chr17	StringTie	transcript	76038787	76072455	1000	-	.	gene_id "MSTRG.79475"; transcript_id "MSTRG.79475.77";
chr17	StringTie	exon	76038787	76039933	1000	-	.	gene_id "MSTRG.79475"; transcript_id "MSTRG.79475.77"; exon_number "1";
chr17	StringTie	exon	76040419	76040474	1000	-	.	gene_id "MSTRG.79475"; transcript_id "MSTRG.79475.77"; exon_number "2";
chr17	StringTie	exon	76040903	76040978	1000	-	.	gene_id "MSTRG.79475"; transcript_id "MSTRG.79475.77"; exon_number "3";
chr17	StringTie	exon	76043829	76043958	1000	-	.	gene_id "MSTRG.79475"; transcript_id "MSTRG.79475.77"; exon_number "4";
chr17	StringTie	exon	76045292	76045353	1000	-	.	gene_id "MSTRG.79475"; transcript_id "MSTRG.79475.77"; exon_number "5";
chr17	StringTie	exon	76046042	76046194	1000	-	.	gene_id "MSTRG.79475"; transcript_id "MSTRG.79475.77"; exon_number "6";
chr17	StringTie	exon	76047906	76047964	1000	-	.	gene_id "MSTRG.79475"; transcript_id "MSTRG.79475.77"; exon_number "7";
chr17	StringTie	exon	76050428	76050526	1000	-	.	gene_id "MSTRG.79475"; transcript_id "MSTRG.79475.77"; exon_number "8";
chr17	StringTie	exon	76057403	76057543	1000	-	.	gene_id "MSTRG.79475"; transcript_id "MSTRG.79475.77"; exon_number "9";
chr17	StringTie	exon	76060308	76060390	1000	-	.	gene_id "MSTRG.79475"; transcript_id "MSTRG.79475.77"; exon_number "10";
chr17	StringTie	exon	76061110	76061219	1000	-	.	gene_id "MSTRG.79475"; transcript_id "MSTRG.79475.77"; exon_number "11";
chr17	StringTie	exon	76061492	76061574	1000	-	.	gene_id "MSTRG.79475"; transcript_id "MSTRG.79475.77"; exon_number "12";
chr17	StringTie	exon	76063976	76064171	1000	-	.	gene_id "MSTRG.79475"; transcript_id "MSTRG.79475.77"; exon_number "13";
chr17	StringTie	exon	76067217	76067330	1000	-	.	gene_id "MSTRG.79475"; transcript_id "MSTRG.79475.77"; exon_number "14";
chr17	StringTie	exon	76070384	76070444	1000	-	.	gene_id "MSTRG.79475"; transcript_id "MSTRG.79475.77"; exon_number "15";
chr17	StringTie	exon	76072308	76072455	1000	-	.	gene_id "MSTRG.79475"; transcript_id "MSTRG.79475.77"; exon_number "16";
chr17	StringTie	transcript	76038800	76072458	1000	-	.	gene_id "MSTRG.79475"; transcript_id "MSTRG.79475.78";
chr17	StringTie	exon	76038800	76039851	1000	-	.	gene_id "MSTRG.79475"; transcript_id "MSTRG.79475.78"; exon_number "1";
chr17	StringTie	exon	76040419	76040474	1000	-	.	gene_id "MSTRG.79475"; transcript_id "MSTRG.79475.78"; exon_number "2";
chr17	StringTie	exon	76040903	76040978	1000	-	.	gene_id "MSTRG.79475"; transcript_id "MSTRG.79475.78"; exon_number "3";
chr17	StringTie	exon	76043829	76043958	1000	-	.	gene_id "MSTRG.79475"; transcript_id "MSTRG.79475.78"; exon_number "4";
chr17	StringTie	exon	76045292	76045386	1000	-	.	gene_id "MSTRG.79475"; transcript_id "MSTRG.79475.78"; exon_number "5";
chr17	StringTie	exon	76046038	76046194	1000	-	.	gene_id "MSTRG.79475"; transcript_id "MSTRG.79475.78"; exon_number "6";
chr17	StringTie	exon	76047906	76047970	1000	-	.	gene_id "MSTRG.79475"; transcript_id "MSTRG.79475.78"; exon_number "7";
chr17	StringTie	exon	76050428	76050526	1000	-	.	gene_id "MSTRG.79475"; transcript_id "MSTRG.79475.78"; exon_number "8";
chr17	StringTie	exon	76057403	76057543	1000	-	.	gene_id "MSTRG.79475"; transcript_id "MSTRG.79475.78"; exon_number "9";
chr17	StringTie	exon	76060308	76060390	1000	-	.	gene_id "MSTRG.79475"; transcript_id "MSTRG.79475.78"; exon_number "10";
chr17	StringTie	exon	76061110	76061219	1000	-	.	gene_id "MSTRG.79475"; transcript_id "MSTRG.79475.78"; exon_number "11";
chr17	StringTie	exon	76061492	76061574	1000	-	.	gene_id "MSTRG.79475"; transcript_id "MSTRG.79475.78"; exon_number "12";
chr17	StringTie	exon	76063976	76064171	1000	-	.	gene_id "MSTRG.79475"; transcript_id "MSTRG.79475.78"; exon_number "13";
chr17	StringTie	exon	76067217	76067330	1000	-	.	gene_id "MSTRG.79475"; transcript_id "MSTRG.79475.78"; exon_number "14";
chr17	StringTie	exon	76070378	76070444	1000	-	.	gene_id "MSTRG.79475"; transcript_id "MSTRG.79475.78"; exon_number "15";
chr17	StringTie	exon	76072308	76072458	1000	-	.	gene_id "MSTRG.79475"; transcript_id "MSTRG.79475.78"; exon_number "16";
chr17	StringTie	transcript	76039094	76060371	1000	-	.	gene_id "MSTRG.79475"; transcript_id "MSTRG.79475.79";
chr17	StringTie	exon	76039094	76039933	1000	-	.	gene_id "MSTRG.79475"; transcript_id "MSTRG.79475.79"; exon_number "1";
chr17	StringTie	exon	76040419	76040474	1000	-	.	gene_id "MSTRG.79475"; transcript_id "MSTRG.79475.79"; exon_number "2";
chr17	StringTie	exon	76040903	76040978	1000	-	.	gene_id "MSTRG.79475"; transcript_id "MSTRG.79475.79"; exon_number "3";
chr17	StringTie	exon	76043829	76043958	1000	-	.	gene_id "MSTRG.79475"; transcript_id "MSTRG.79475.79"; exon_number "4";
chr17	StringTie	exon	76045292	76045386	1000	-	.	gene_id "MSTRG.79475"; transcript_id "MSTRG.79475.79"; exon_number "5";
chr17	StringTie	exon	76046038	76046194	1000	-	.	gene_id "MSTRG.79475"; transcript_id "MSTRG.79475.79"; exon_number "6";
chr17	StringTie	exon	76047906	76047953	1000	-	.	gene_id "MSTRG.79475"; transcript_id "MSTRG.79475.79"; exon_number "7";
chr17	StringTie	exon	76057438	76057543	1000	-	.	gene_id "MSTRG.79475"; transcript_id "MSTRG.79475.79"; exon_number "8";
chr17	StringTie	exon	76060308	76060371	1000	-	.	gene_id "MSTRG.79475"; transcript_id "MSTRG.79475.79"; exon_number "9";
chr17	StringTie	transcript	76038565	76072895	1000	-	.	gene_id "MSTRG.79475"; transcript_id "MSTRG.79475.8";
chr17	StringTie	exon	76038565	76039933	1000	-	.	gene_id "MSTRG.79475"; transcript_id "MSTRG.79475.8"; exon_number "1";
chr17	StringTie	exon	76040419	76040474	1000	-	.	gene_id "MSTRG.79475"; transcript_id "MSTRG.79475.8"; exon_number "2";
chr17	StringTie	exon	76040903	76040978	1000	-	.	gene_id "MSTRG.79475"; transcript_id "MSTRG.79475.8"; exon_number "3";
chr17	StringTie	exon	76043829	76043958	1000	-	.	gene_id "MSTRG.79475"; transcript_id "MSTRG.79475.8"; exon_number "4";
chr17	StringTie	exon	76045292	76045386	1000	-	.	gene_id "MSTRG.79475"; transcript_id "MSTRG.79475.8"; exon_number "5";
chr17	StringTie	exon	76046038	76046194	1000	-	.	gene_id "MSTRG.79475"; transcript_id "MSTRG.79475.8"; exon_number "6";
chr17	StringTie	exon	76047906	76047970	1000	-	.	gene_id "MSTRG.79475"; transcript_id "MSTRG.79475.8"; exon_number "7";
chr17	StringTie	exon	76050428	76050526	1000	-	.	gene_id "MSTRG.79475"; transcript_id "MSTRG.79475.8"; exon_number "8";
chr17	StringTie	exon	76057403	76057543	1000	-	.	gene_id "MSTRG.79475"; transcript_id "MSTRG.79475.8"; exon_number "9";
chr17	StringTie	exon	76060308	76060390	1000	-	.	gene_id "MSTRG.79475"; transcript_id "MSTRG.79475.8"; exon_number "10";
chr17	StringTie	exon	76061110	76061219	1000	-	.	gene_id "MSTRG.79475"; transcript_id "MSTRG.79475.8"; exon_number "11";
chr17	StringTie	exon	76061492	76061574	1000	-	.	gene_id "MSTRG.79475"; transcript_id "MSTRG.79475.8"; exon_number "12";
chr17	StringTie	exon	76063976	76064171	1000	-	.	gene_id "MSTRG.79475"; transcript_id "MSTRG.79475.8"; exon_number "13";
chr17	StringTie	exon	76067217	76067330	1000	-	.	gene_id "MSTRG.79475"; transcript_id "MSTRG.79475.8"; exon_number "14";
chr17	StringTie	exon	76070378	76070444	1000	-	.	gene_id "MSTRG.79475"; transcript_id "MSTRG.79475.8"; exon_number "15";
chr17	StringTie	exon	76072308	76072426	1000	-	.	gene_id "MSTRG.79475"; transcript_id "MSTRG.79475.8"; exon_number "16";
chr17	StringTie	exon	76072467	76072895	1000	-	.	gene_id "MSTRG.79475"; transcript_id "MSTRG.79475.8"; exon_number "17";
chr17	StringTie	transcript	76040903	76072450	1000	-	.	gene_id "MSTRG.79475"; transcript_id "MSTRG.79475.85";
chr17	StringTie	exon	76040903	76040978	1000	-	.	gene_id "MSTRG.79475"; transcript_id "MSTRG.79475.85"; exon_number "1";
chr17	StringTie	exon	76043829	76043958	1000	-	.	gene_id "MSTRG.79475"; transcript_id "MSTRG.79475.85"; exon_number "2";
chr17	StringTie	exon	76045292	76045386	1000	-	.	gene_id "MSTRG.79475"; transcript_id "MSTRG.79475.85"; exon_number "3";
chr17	StringTie	exon	76046038	76046194	1000	-	.	gene_id "MSTRG.79475"; transcript_id "MSTRG.79475.85"; exon_number "4";
chr17	StringTie	exon	76047906	76047970	1000	-	.	gene_id "MSTRG.79475"; transcript_id "MSTRG.79475.85"; exon_number "5";
chr17	StringTie	exon	76050428	76050526	1000	-	.	gene_id "MSTRG.79475"; transcript_id "MSTRG.79475.85"; exon_number "6";
chr17	StringTie	exon	76057403	76057543	1000	-	.	gene_id "MSTRG.79475"; transcript_id "MSTRG.79475.85"; exon_number "7";
chr17	StringTie	exon	76060308	76060390	1000	-	.	gene_id "MSTRG.79475"; transcript_id "MSTRG.79475.85"; exon_number "8";
chr17	StringTie	exon	76061110	76061217	1000	-	.	gene_id "MSTRG.79475"; transcript_id "MSTRG.79475.85"; exon_number "9";
chr17	StringTie	exon	76061492	76061574	1000	-	.	gene_id "MSTRG.79475"; transcript_id "MSTRG.79475.85"; exon_number "10";
chr17	StringTie	exon	76063976	76064171	1000	-	.	gene_id "MSTRG.79475"; transcript_id "MSTRG.79475.85"; exon_number "11";
chr17	StringTie	exon	76067217	76067330	1000	-	.	gene_id "MSTRG.79475"; transcript_id "MSTRG.79475.85"; exon_number "12";
chr17	StringTie	exon	76070378	76070444	1000	-	.	gene_id "MSTRG.79475"; transcript_id "MSTRG.79475.85"; exon_number "13";
chr17	StringTie	exon	76072308	76072450	1000	-	.	gene_id "MSTRG.79475"; transcript_id "MSTRG.79475.85"; exon_number "14";
chr17	StringTie	transcript	76040903	76072450	1000	-	.	gene_id "MSTRG.79475"; transcript_id "MSTRG.79475.86";
chr17	StringTie	exon	76040903	76040978	1000	-	.	gene_id "MSTRG.79475"; transcript_id "MSTRG.79475.86"; exon_number "1";
chr17	StringTie	exon	76043829	76043958	1000	-	.	gene_id "MSTRG.79475"; transcript_id "MSTRG.79475.86"; exon_number "2";
chr17	StringTie	exon	76045292	76045386	1000	-	.	gene_id "MSTRG.79475"; transcript_id "MSTRG.79475.86"; exon_number "3";
chr17	StringTie	exon	76046038	76046194	1000	-	.	gene_id "MSTRG.79475"; transcript_id "MSTRG.79475.86"; exon_number "4";
chr17	StringTie	exon	76047906	76047970	1000	-	.	gene_id "MSTRG.79475"; transcript_id "MSTRG.79475.86"; exon_number "5";
chr17	StringTie	exon	76050428	76050526	1000	-	.	gene_id "MSTRG.79475"; transcript_id "MSTRG.79475.86"; exon_number "6";
chr17	StringTie	exon	76057403	76057543	1000	-	.	gene_id "MSTRG.79475"; transcript_id "MSTRG.79475.86"; exon_number "7";
chr17	StringTie	exon	76060308	76060390	1000	-	.	gene_id "MSTRG.79475"; transcript_id "MSTRG.79475.86"; exon_number "8";
chr17	StringTie	exon	76061110	76061217	1000	-	.	gene_id "MSTRG.79475"; transcript_id "MSTRG.79475.86"; exon_number "9";
chr17	StringTie	exon	76061492	76061574	1000	-	.	gene_id "MSTRG.79475"; transcript_id "MSTRG.79475.86"; exon_number "10";
chr17	StringTie	exon	76063976	76064171	1000	-	.	gene_id "MSTRG.79475"; transcript_id "MSTRG.79475.86"; exon_number "11";
chr17	StringTie	exon	76067217	76067330	1000	-	.	gene_id "MSTRG.79475"; transcript_id "MSTRG.79475.86"; exon_number "12";
chr17	StringTie	exon	76070378	76070436	1000	-	.	gene_id "MSTRG.79475"; transcript_id "MSTRG.79475.86"; exon_number "13";
chr17	StringTie	exon	76072308	76072450	1000	-	.	gene_id "MSTRG.79475"; transcript_id "MSTRG.79475.86"; exon_number "14";
chr17	StringTie	transcript	76040903	76072487	1000	-	.	gene_id "MSTRG.79475"; transcript_id "MSTRG.79475.87";
chr17	StringTie	exon	76040903	76040978	1000	-	.	gene_id "MSTRG.79475"; transcript_id "MSTRG.79475.87"; exon_number "1";
chr17	StringTie	exon	76043829	76043958	1000	-	.	gene_id "MSTRG.79475"; transcript_id "MSTRG.79475.87"; exon_number "2";
chr17	StringTie	exon	76045292	76045386	1000	-	.	gene_id "MSTRG.79475"; transcript_id "MSTRG.79475.87"; exon_number "3";
chr17	StringTie	exon	76046038	76046194	1000	-	.	gene_id "MSTRG.79475"; transcript_id "MSTRG.79475.87"; exon_number "4";
chr17	StringTie	exon	76047906	76047970	1000	-	.	gene_id "MSTRG.79475"; transcript_id "MSTRG.79475.87"; exon_number "5";
chr17	StringTie	exon	76050428	76050526	1000	-	.	gene_id "MSTRG.79475"; transcript_id "MSTRG.79475.87"; exon_number "6";
chr17	StringTie	exon	76057403	76057543	1000	-	.	gene_id "MSTRG.79475"; transcript_id "MSTRG.79475.87"; exon_number "7";
chr17	StringTie	exon	76060308	76060390	1000	-	.	gene_id "MSTRG.79475"; transcript_id "MSTRG.79475.87"; exon_number "8";
chr17	StringTie	exon	76061125	76061219	1000	-	.	gene_id "MSTRG.79475"; transcript_id "MSTRG.79475.87"; exon_number "9";
chr17	StringTie	exon	76061492	76061574	1000	-	.	gene_id "MSTRG.79475"; transcript_id "MSTRG.79475.87"; exon_number "10";
chr17	StringTie	exon	76063976	76064171	1000	-	.	gene_id "MSTRG.79475"; transcript_id "MSTRG.79475.87"; exon_number "11";
chr17	StringTie	exon	76067217	76067330	1000	-	.	gene_id "MSTRG.79475"; transcript_id "MSTRG.79475.87"; exon_number "12";
chr17	StringTie	exon	76070378	76070444	1000	-	.	gene_id "MSTRG.79475"; transcript_id "MSTRG.79475.87"; exon_number "13";
chr17	StringTie	exon	76072308	76072426	1000	-	.	gene_id "MSTRG.79475"; transcript_id "MSTRG.79475.87"; exon_number "14";
chr17	StringTie	exon	76072467	76072487	1000	-	.	gene_id "MSTRG.79475"; transcript_id "MSTRG.79475.87"; exon_number "15";
chr17	StringTie	transcript	76038566	76073351	1000	-	.	gene_id "MSTRG.79475"; transcript_id "MSTRG.79475.9";
chr17	StringTie	exon	76038566	76039933	1000	-	.	gene_id "MSTRG.79475"; transcript_id "MSTRG.79475.9"; exon_number "1";
chr17	StringTie	exon	76040419	76040474	1000	-	.	gene_id "MSTRG.79475"; transcript_id "MSTRG.79475.9"; exon_number "2";
chr17	StringTie	exon	76040903	76040978	1000	-	.	gene_id "MSTRG.79475"; transcript_id "MSTRG.79475.9"; exon_number "3";
chr17	StringTie	exon	76043829	76043958	1000	-	.	gene_id "MSTRG.79475"; transcript_id "MSTRG.79475.9"; exon_number "4";
chr17	StringTie	exon	76045292	76045386	1000	-	.	gene_id "MSTRG.79475"; transcript_id "MSTRG.79475.9"; exon_number "5";
chr17	StringTie	exon	76046038	76046194	1000	-	.	gene_id "MSTRG.79475"; transcript_id "MSTRG.79475.9"; exon_number "6";
chr17	StringTie	exon	76047906	76047970	1000	-	.	gene_id "MSTRG.79475"; transcript_id "MSTRG.79475.9"; exon_number "7";
chr17	StringTie	exon	76050428	76050526	1000	-	.	gene_id "MSTRG.79475"; transcript_id "MSTRG.79475.9"; exon_number "8";
chr17	StringTie	exon	76057403	76057543	1000	-	.	gene_id "MSTRG.79475"; transcript_id "MSTRG.79475.9"; exon_number "9";
chr17	StringTie	exon	76060308	76060390	1000	-	.	gene_id "MSTRG.79475"; transcript_id "MSTRG.79475.9"; exon_number "10";
chr17	StringTie	exon	76061110	76061219	1000	-	.	gene_id "MSTRG.79475"; transcript_id "MSTRG.79475.9"; exon_number "11";
chr17	StringTie	exon	76061492	76061574	1000	-	.	gene_id "MSTRG.79475"; transcript_id "MSTRG.79475.9"; exon_number "12";
chr17	StringTie	exon	76063976	76064171	1000	-	.	gene_id "MSTRG.79475"; transcript_id "MSTRG.79475.9"; exon_number "13";
chr17	StringTie	exon	76067217	76067330	1000	-	.	gene_id "MSTRG.79475"; transcript_id "MSTRG.79475.9"; exon_number "14";
chr17	StringTie	exon	76070378	76070436	1000	-	.	gene_id "MSTRG.79475"; transcript_id "MSTRG.79475.9"; exon_number "15";
chr17	StringTie	exon	76072308	76073351	1000	-	.	gene_id "MSTRG.79475"; transcript_id "MSTRG.79475.9"; exon_number "16";
chr17	StringTie	transcript	76067697	76072507	1000	-	.	gene_id "MSTRG.79475"; transcript_id "MSTRG.79475.95";
chr17	StringTie	exon	76067697	76068452	1000	-	.	gene_id "MSTRG.79475"; transcript_id "MSTRG.79475.95"; exon_number "1";
chr17	StringTie	exon	76070378	76070444	1000	-	.	gene_id "MSTRG.79475"; transcript_id "MSTRG.79475.95"; exon_number "2";
chr17	StringTie	exon	76072308	76072507	1000	-	.	gene_id "MSTRG.79475"; transcript_id "MSTRG.79475.95"; exon_number "3";
chr17	StringTie	transcript	76039233	76040475	1000	+	.	gene_id "MSTRG.79476"; transcript_id "MSTRG.79476.1";
chr17	StringTie	exon	76039233	76039418	1000	+	.	gene_id "MSTRG.79476"; transcript_id "MSTRG.79476.1"; exon_number "1";
chr17	StringTie	exon	76039748	76039764	1000	+	.	gene_id "MSTRG.79476"; transcript_id "MSTRG.79476.1"; exon_number "2";
chr17	StringTie	exon	76040444	76040475	1000	+	.	gene_id "MSTRG.79476"; transcript_id "MSTRG.79476.1"; exon_number "3";
chr17	StringTie	transcript	76039565	76040051	1000	+	.	gene_id "MSTRG.79476"; transcript_id "MSTRG.79476.2";
chr17	StringTie	exon	76039565	76039801	1000	+	.	gene_id "MSTRG.79476"; transcript_id "MSTRG.79476.2"; exon_number "1";
chr17	StringTie	exon	76039871	76040051	1000	+	.	gene_id "MSTRG.79476"; transcript_id "MSTRG.79476.2"; exon_number "2";
chr17	StringTie	transcript	76039607	76040473	1000	+	.	gene_id "MSTRG.79476"; transcript_id "MSTRG.79476.3";
chr17	StringTie	exon	76039607	76039910	1000	+	.	gene_id "MSTRG.79476"; transcript_id "MSTRG.79476.3"; exon_number "1";
chr17	StringTie	exon	76040447	76040473	1000	+	.	gene_id "MSTRG.79476"; transcript_id "MSTRG.79476.3"; exon_number "2";
chr17	StringTie	transcript	76074794	76077541	1000	+	.	gene_id "MSTRG.79477"; transcript_id "ENST00000329003"; gene_name "GALR2"; ref_gene_id "ENSG00000182687";
chr17	StringTie	exon	76074794	76075251	1000	+	.	gene_id "MSTRG.79477"; transcript_id "ENST00000329003"; exon_number "1"; gene_name "GALR2"; ref_gene_id "ENSG00000182687";
chr17	StringTie	exon	76076636	76077541	1000	+	.	gene_id "MSTRG.79477"; transcript_id "ENST00000329003"; exon_number "2"; gene_name "GALR2"; ref_gene_id "ENSG00000182687";
chr17	StringTie	transcript	76079182	76082666	1000	+	.	gene_id "MSTRG.79477"; transcript_id "ENST00000334586"; gene_name "ZACN"; ref_gene_id "ENSG00000186919";
chr17	StringTie	exon	76079182	76079361	1000	+	.	gene_id "MSTRG.79477"; transcript_id "ENST00000334586"; exon_number "1"; gene_name "ZACN"; ref_gene_id "ENSG00000186919";
chr17	StringTie	exon	76079439	76079563	1000	+	.	gene_id "MSTRG.79477"; transcript_id "ENST00000334586"; exon_number "2"; gene_name "ZACN"; ref_gene_id "ENSG00000186919";
chr17	StringTie	exon	76079702	76079746	1000	+	.	gene_id "MSTRG.79477"; transcript_id "ENST00000334586"; exon_number "3"; gene_name "ZACN"; ref_gene_id "ENSG00000186919";
chr17	StringTie	exon	76079888	76079994	1000	+	.	gene_id "MSTRG.79477"; transcript_id "ENST00000334586"; exon_number "4"; gene_name "ZACN"; ref_gene_id "ENSG00000186919";
chr17	StringTie	exon	76080255	76080424	1000	+	.	gene_id "MSTRG.79477"; transcript_id "ENST00000334586"; exon_number "5"; gene_name "ZACN"; ref_gene_id "ENSG00000186919";
chr17	StringTie	exon	76081278	76081402	1000	+	.	gene_id "MSTRG.79477"; transcript_id "ENST00000334586"; exon_number "6"; gene_name "ZACN"; ref_gene_id "ENSG00000186919";
chr17	StringTie	exon	76081545	76081755	1000	+	.	gene_id "MSTRG.79477"; transcript_id "ENST00000334586"; exon_number "7"; gene_name "ZACN"; ref_gene_id "ENSG00000186919";
chr17	StringTie	exon	76081882	76082049	1000	+	.	gene_id "MSTRG.79477"; transcript_id "ENST00000334586"; exon_number "8"; gene_name "ZACN"; ref_gene_id "ENSG00000186919";
chr17	StringTie	exon	76082463	76082666	1000	+	.	gene_id "MSTRG.79477"; transcript_id "ENST00000334586"; exon_number "9"; gene_name "ZACN"; ref_gene_id "ENSG00000186919";
chr17	StringTie	transcript	76079228	76082666	1000	+	.	gene_id "MSTRG.79477"; transcript_id "ENST00000421794"; gene_name "ZACN"; ref_gene_id "ENSG00000186919";
chr17	StringTie	exon	76079228	76079361	1000	+	.	gene_id "MSTRG.79477"; transcript_id "ENST00000421794"; exon_number "1"; gene_name "ZACN"; ref_gene_id "ENSG00000186919";
chr17	StringTie	exon	76079439	76079563	1000	+	.	gene_id "MSTRG.79477"; transcript_id "ENST00000421794"; exon_number "2"; gene_name "ZACN"; ref_gene_id "ENSG00000186919";
chr17	StringTie	exon	76080740	76081118	1000	+	.	gene_id "MSTRG.79477"; transcript_id "ENST00000421794"; exon_number "3"; gene_name "ZACN"; ref_gene_id "ENSG00000186919";
chr17	StringTie	exon	76081278	76081402	1000	+	.	gene_id "MSTRG.79477"; transcript_id "ENST00000421794"; exon_number "4"; gene_name "ZACN"; ref_gene_id "ENSG00000186919";
chr17	StringTie	exon	76081600	76081755	1000	+	.	gene_id "MSTRG.79477"; transcript_id "ENST00000421794"; exon_number "5"; gene_name "ZACN"; ref_gene_id "ENSG00000186919";
chr17	StringTie	exon	76081882	76082049	1000	+	.	gene_id "MSTRG.79477"; transcript_id "ENST00000421794"; exon_number "6"; gene_name "ZACN"; ref_gene_id "ENSG00000186919";
chr17	StringTie	exon	76082463	76082666	1000	+	.	gene_id "MSTRG.79477"; transcript_id "ENST00000421794"; exon_number "7"; gene_name "ZACN"; ref_gene_id "ENSG00000186919";
chr17	StringTie	transcript	76079182	76082804	1000	+	.	gene_id "MSTRG.79477"; transcript_id "ENST00000425015"; gene_name "ZACN"; ref_gene_id "ENSG00000186919";
chr17	StringTie	exon	76079182	76079361	1000	+	.	gene_id "MSTRG.79477"; transcript_id "ENST00000425015"; exon_number "1"; gene_name "ZACN"; ref_gene_id "ENSG00000186919";
chr17	StringTie	exon	76079439	76079563	1000	+	.	gene_id "MSTRG.79477"; transcript_id "ENST00000425015"; exon_number "2"; gene_name "ZACN"; ref_gene_id "ENSG00000186919";
chr17	StringTie	exon	76079702	76079746	1000	+	.	gene_id "MSTRG.79477"; transcript_id "ENST00000425015"; exon_number "3"; gene_name "ZACN"; ref_gene_id "ENSG00000186919";
chr17	StringTie	exon	76079888	76079994	1000	+	.	gene_id "MSTRG.79477"; transcript_id "ENST00000425015"; exon_number "4"; gene_name "ZACN"; ref_gene_id "ENSG00000186919";
chr17	StringTie	exon	76080255	76081118	1000	+	.	gene_id "MSTRG.79477"; transcript_id "ENST00000425015"; exon_number "5"; gene_name "ZACN"; ref_gene_id "ENSG00000186919";
chr17	StringTie	exon	76081278	76081402	1000	+	.	gene_id "MSTRG.79477"; transcript_id "ENST00000425015"; exon_number "6"; gene_name "ZACN"; ref_gene_id "ENSG00000186919";
chr17	StringTie	exon	76081545	76081755	1000	+	.	gene_id "MSTRG.79477"; transcript_id "ENST00000425015"; exon_number "7"; gene_name "ZACN"; ref_gene_id "ENSG00000186919";
chr17	StringTie	exon	76081882	76082049	1000	+	.	gene_id "MSTRG.79477"; transcript_id "ENST00000425015"; exon_number "8"; gene_name "ZACN"; ref_gene_id "ENSG00000186919";
chr17	StringTie	exon	76082463	76082804	1000	+	.	gene_id "MSTRG.79477"; transcript_id "ENST00000425015"; exon_number "9"; gene_name "ZACN"; ref_gene_id "ENSG00000186919";
chr17	StringTie	transcript	76079182	76080046	1000	+	.	gene_id "MSTRG.79477"; transcript_id "ENST00000524242"; gene_name "ZACN"; ref_gene_id "ENSG00000186919";
chr17	StringTie	exon	76079182	76079361	1000	+	.	gene_id "MSTRG.79477"; transcript_id "ENST00000524242"; exon_number "1"; gene_name "ZACN"; ref_gene_id "ENSG00000186919";
chr17	StringTie	exon	76079439	76079563	1000	+	.	gene_id "MSTRG.79477"; transcript_id "ENST00000524242"; exon_number "2"; gene_name "ZACN"; ref_gene_id "ENSG00000186919";
chr17	StringTie	exon	76079702	76079746	1000	+	.	gene_id "MSTRG.79477"; transcript_id "ENST00000524242"; exon_number "3"; gene_name "ZACN"; ref_gene_id "ENSG00000186919";
chr17	StringTie	exon	76079888	76080046	1000	+	.	gene_id "MSTRG.79477"; transcript_id "ENST00000524242"; exon_number "4"; gene_name "ZACN"; ref_gene_id "ENSG00000186919";
chr17	StringTie	transcript	76081016	76083666	1000	+	.	gene_id "MSTRG.79477"; transcript_id "ENST00000590045"; gene_name "ZACN"; ref_gene_id "ENSG00000186919";
chr17	StringTie	exon	76081016	76083666	1000	+	.	gene_id "MSTRG.79477"; transcript_id "ENST00000590045"; exon_number "1"; gene_name "ZACN"; ref_gene_id "ENSG00000186919";
chr17	StringTie	transcript	76071961	76079778	1000	+	.	gene_id "MSTRG.79477"; transcript_id "ENST00000591500"; gene_name "ZACN"; ref_gene_id "ENSG00000186919";
chr17	StringTie	exon	76071961	76072176	1000	+	.	gene_id "MSTRG.79477"; transcript_id "ENST00000591500"; exon_number "1"; gene_name "ZACN"; ref_gene_id "ENSG00000186919";
chr17	StringTie	exon	76079439	76079778	1000	+	.	gene_id "MSTRG.79477"; transcript_id "ENST00000591500"; exon_number "2"; gene_name "ZACN"; ref_gene_id "ENSG00000186919";
chr17	StringTie	transcript	76070452	76084141	1000	+	.	gene_id "MSTRG.79477"; transcript_id "MSTRG.79477.1";
chr17	StringTie	exon	76070452	76072176	1000	+	.	gene_id "MSTRG.79477"; transcript_id "MSTRG.79477.1"; exon_number "1";
chr17	StringTie	exon	76079439	76079563	1000	+	.	gene_id "MSTRG.79477"; transcript_id "MSTRG.79477.1"; exon_number "2";
chr17	StringTie	exon	76080255	76083651	1000	+	.	gene_id "MSTRG.79477"; transcript_id "MSTRG.79477.1"; exon_number "3";
chr17	StringTie	exon	76084096	76084141	1000	+	.	gene_id "MSTRG.79477"; transcript_id "MSTRG.79477.1"; exon_number "4";
chr17	StringTie	transcript	76075968	76077537	1000	+	.	gene_id "MSTRG.79477"; transcript_id "MSTRG.79477.10";
chr17	StringTie	exon	76075968	76075980	1000	+	.	gene_id "MSTRG.79477"; transcript_id "MSTRG.79477.10"; exon_number "1";
chr17	StringTie	exon	76076636	76077537	1000	+	.	gene_id "MSTRG.79477"; transcript_id "MSTRG.79477.10"; exon_number "2";
chr17	StringTie	transcript	76076236	76077531	1000	+	.	gene_id "MSTRG.79477"; transcript_id "MSTRG.79477.11";
chr17	StringTie	exon	76076236	76076265	1000	+	.	gene_id "MSTRG.79477"; transcript_id "MSTRG.79477.11"; exon_number "1";
chr17	StringTie	exon	76076636	76077531	1000	+	.	gene_id "MSTRG.79477"; transcript_id "MSTRG.79477.11"; exon_number "2";
chr17	StringTie	transcript	76079133	76083671	1000	+	.	gene_id "MSTRG.79477"; transcript_id "MSTRG.79477.12";
chr17	StringTie	exon	76079133	76079361	1000	+	.	gene_id "MSTRG.79477"; transcript_id "MSTRG.79477.12"; exon_number "1";
chr17	StringTie	exon	76079439	76079563	1000	+	.	gene_id "MSTRG.79477"; transcript_id "MSTRG.79477.12"; exon_number "2";
chr17	StringTie	exon	76080255	76081402	1000	+	.	gene_id "MSTRG.79477"; transcript_id "MSTRG.79477.12"; exon_number "3";
chr17	StringTie	exon	76081545	76083671	1000	+	.	gene_id "MSTRG.79477"; transcript_id "MSTRG.79477.12"; exon_number "4";
chr17	StringTie	transcript	76079182	76083671	1000	+	.	gene_id "MSTRG.79477"; transcript_id "MSTRG.79477.13";
chr17	StringTie	exon	76079182	76079361	1000	+	.	gene_id "MSTRG.79477"; transcript_id "MSTRG.79477.13"; exon_number "1";
chr17	StringTie	exon	76079439	76079563	1000	+	.	gene_id "MSTRG.79477"; transcript_id "MSTRG.79477.13"; exon_number "2";
chr17	StringTie	exon	76079702	76079746	1000	+	.	gene_id "MSTRG.79477"; transcript_id "MSTRG.79477.13"; exon_number "3";
chr17	StringTie	exon	76079888	76082085	1000	+	.	gene_id "MSTRG.79477"; transcript_id "MSTRG.79477.13"; exon_number "4";
chr17	StringTie	exon	76082125	76083671	1000	+	.	gene_id "MSTRG.79477"; transcript_id "MSTRG.79477.13"; exon_number "5";
chr17	StringTie	transcript	76079182	76083833	1000	+	.	gene_id "MSTRG.79477"; transcript_id "MSTRG.79477.14";
chr17	StringTie	exon	76079182	76079361	1000	+	.	gene_id "MSTRG.79477"; transcript_id "MSTRG.79477.14"; exon_number "1";
chr17	StringTie	exon	76079439	76079563	1000	+	.	gene_id "MSTRG.79477"; transcript_id "MSTRG.79477.14"; exon_number "2";
chr17	StringTie	exon	76079702	76079746	1000	+	.	gene_id "MSTRG.79477"; transcript_id "MSTRG.79477.14"; exon_number "3";
chr17	StringTie	exon	76079888	76083524	1000	+	.	gene_id "MSTRG.79477"; transcript_id "MSTRG.79477.14"; exon_number "4";
chr17	StringTie	exon	76083552	76083833	1000	+	.	gene_id "MSTRG.79477"; transcript_id "MSTRG.79477.14"; exon_number "5";
chr17	StringTie	transcript	76080175	76083671	1000	+	.	gene_id "MSTRG.79477"; transcript_id "MSTRG.79477.19";
chr17	StringTie	exon	76080175	76082079	1000	+	.	gene_id "MSTRG.79477"; transcript_id "MSTRG.79477.19"; exon_number "1";
chr17	StringTie	exon	76082110	76083671	1000	+	.	gene_id "MSTRG.79477"; transcript_id "MSTRG.79477.19"; exon_number "2";
chr17	StringTie	transcript	76071814	76083671	1000	+	.	gene_id "MSTRG.79477"; transcript_id "MSTRG.79477.2";
chr17	StringTie	exon	76071814	76072176	1000	+	.	gene_id "MSTRG.79477"; transcript_id "MSTRG.79477.2"; exon_number "1";
chr17	StringTie	exon	76073710	76073843	1000	+	.	gene_id "MSTRG.79477"; transcript_id "MSTRG.79477.2"; exon_number "2";
chr17	StringTie	exon	76075130	76075251	1000	+	.	gene_id "MSTRG.79477"; transcript_id "MSTRG.79477.2"; exon_number "3";
chr17	StringTie	exon	76076636	76079361	1000	+	.	gene_id "MSTRG.79477"; transcript_id "MSTRG.79477.2"; exon_number "4";
chr17	StringTie	exon	76079439	76079563	1000	+	.	gene_id "MSTRG.79477"; transcript_id "MSTRG.79477.2"; exon_number "5";
chr17	StringTie	exon	76079702	76079746	1000	+	.	gene_id "MSTRG.79477"; transcript_id "MSTRG.79477.2"; exon_number "6";
chr17	StringTie	exon	76079888	76080449	1000	+	.	gene_id "MSTRG.79477"; transcript_id "MSTRG.79477.2"; exon_number "7";
chr17	StringTie	exon	76080538	76081118	1000	+	.	gene_id "MSTRG.79477"; transcript_id "MSTRG.79477.2"; exon_number "8";
chr17	StringTie	exon	76081278	76081402	1000	+	.	gene_id "MSTRG.79477"; transcript_id "MSTRG.79477.2"; exon_number "9";
chr17	StringTie	exon	76081545	76081755	1000	+	.	gene_id "MSTRG.79477"; transcript_id "MSTRG.79477.2"; exon_number "10";
chr17	StringTie	exon	76081882	76082049	1000	+	.	gene_id "MSTRG.79477"; transcript_id "MSTRG.79477.2"; exon_number "11";
chr17	StringTie	exon	76082463	76083671	1000	+	.	gene_id "MSTRG.79477"; transcript_id "MSTRG.79477.2"; exon_number "12";
chr17	StringTie	transcript	76080212	76083671	1000	+	.	gene_id "MSTRG.79477"; transcript_id "MSTRG.79477.20";
chr17	StringTie	exon	76080212	76081473	1000	+	.	gene_id "MSTRG.79477"; transcript_id "MSTRG.79477.20"; exon_number "1";
chr17	StringTie	exon	76081550	76083671	1000	+	.	gene_id "MSTRG.79477"; transcript_id "MSTRG.79477.20"; exon_number "2";
chr17	StringTie	transcript	76080284	76083671	1000	+	.	gene_id "MSTRG.79477"; transcript_id "MSTRG.79477.21";
chr17	StringTie	exon	76080284	76081478	1000	+	.	gene_id "MSTRG.79477"; transcript_id "MSTRG.79477.21"; exon_number "1";
chr17	StringTie	exon	76081523	76083671	1000	+	.	gene_id "MSTRG.79477"; transcript_id "MSTRG.79477.21"; exon_number "2";
chr17	StringTie	transcript	76080285	76083671	1000	+	.	gene_id "MSTRG.79477"; transcript_id "MSTRG.79477.22";
chr17	StringTie	exon	76080285	76080424	1000	+	.	gene_id "MSTRG.79477"; transcript_id "MSTRG.79477.22"; exon_number "1";
chr17	StringTie	exon	76080757	76083671	1000	+	.	gene_id "MSTRG.79477"; transcript_id "MSTRG.79477.22"; exon_number "2";
chr17	StringTie	transcript	76080354	76083671	1000	+	.	gene_id "MSTRG.79477"; transcript_id "MSTRG.79477.23";
chr17	StringTie	exon	76080354	76081562	1000	+	.	gene_id "MSTRG.79477"; transcript_id "MSTRG.79477.23"; exon_number "1";
chr17	StringTie	exon	76081663	76082079	1000	+	.	gene_id "MSTRG.79477"; transcript_id "MSTRG.79477.23"; exon_number "2";
chr17	StringTie	exon	76082110	76083671	1000	+	.	gene_id "MSTRG.79477"; transcript_id "MSTRG.79477.23"; exon_number "3";
chr17	StringTie	transcript	76080531	76083671	1000	+	.	gene_id "MSTRG.79477"; transcript_id "MSTRG.79477.24";
chr17	StringTie	exon	76080531	76081485	1000	+	.	gene_id "MSTRG.79477"; transcript_id "MSTRG.79477.24"; exon_number "1";
chr17	StringTie	exon	76081523	76083671	1000	+	.	gene_id "MSTRG.79477"; transcript_id "MSTRG.79477.24"; exon_number "2";
chr17	StringTie	transcript	76080875	76083671	1000	+	.	gene_id "MSTRG.79477"; transcript_id "MSTRG.79477.25";
chr17	StringTie	exon	76080875	76081466	1000	+	.	gene_id "MSTRG.79477"; transcript_id "MSTRG.79477.25"; exon_number "1";
chr17	StringTie	exon	76081523	76083671	1000	+	.	gene_id "MSTRG.79477"; transcript_id "MSTRG.79477.25"; exon_number "2";
chr17	StringTie	transcript	76080957	76083671	1000	+	.	gene_id "MSTRG.79477"; transcript_id "MSTRG.79477.26";
chr17	StringTie	exon	76080957	76081297	1000	+	.	gene_id "MSTRG.79477"; transcript_id "MSTRG.79477.26"; exon_number "1";
chr17	StringTie	exon	76081397	76083671	1000	+	.	gene_id "MSTRG.79477"; transcript_id "MSTRG.79477.26"; exon_number "2";
chr17	StringTie	transcript	76080977	76083671	1000	+	.	gene_id "MSTRG.79477"; transcript_id "MSTRG.79477.27";
chr17	StringTie	exon	76080977	76081473	1000	+	.	gene_id "MSTRG.79477"; transcript_id "MSTRG.79477.27"; exon_number "1";
chr17	StringTie	exon	76081523	76083671	1000	+	.	gene_id "MSTRG.79477"; transcript_id "MSTRG.79477.27"; exon_number "2";
chr17	StringTie	transcript	76080993	76083741	1000	+	.	gene_id "MSTRG.79477"; transcript_id "MSTRG.79477.28";
chr17	StringTie	exon	76080993	76083629	1000	+	.	gene_id "MSTRG.79477"; transcript_id "MSTRG.79477.28"; exon_number "1";
chr17	StringTie	exon	76083652	76083741	1000	+	.	gene_id "MSTRG.79477"; transcript_id "MSTRG.79477.28"; exon_number "2";
chr17	StringTie	transcript	76080994	76083671	1000	+	.	gene_id "MSTRG.79477"; transcript_id "MSTRG.79477.29";
chr17	StringTie	exon	76080994	76082988	1000	+	.	gene_id "MSTRG.79477"; transcript_id "MSTRG.79477.29"; exon_number "1";
chr17	StringTie	exon	76083120	76083671	1000	+	.	gene_id "MSTRG.79477"; transcript_id "MSTRG.79477.29"; exon_number "2";
chr17	StringTie	transcript	76080998	76083671	1000	+	.	gene_id "MSTRG.79477"; transcript_id "MSTRG.79477.30";
chr17	StringTie	exon	76080998	76081433	1000	+	.	gene_id "MSTRG.79477"; transcript_id "MSTRG.79477.30"; exon_number "1";
chr17	StringTie	exon	76081550	76082085	1000	+	.	gene_id "MSTRG.79477"; transcript_id "MSTRG.79477.30"; exon_number "2";
chr17	StringTie	exon	76082125	76083671	1000	+	.	gene_id "MSTRG.79477"; transcript_id "MSTRG.79477.30"; exon_number "3";
chr17	StringTie	transcript	76081004	76083671	1000	+	.	gene_id "MSTRG.79477"; transcript_id "MSTRG.79477.31";
chr17	StringTie	exon	76081004	76081422	1000	+	.	gene_id "MSTRG.79477"; transcript_id "MSTRG.79477.31"; exon_number "1";
chr17	StringTie	exon	76081444	76083671	1000	+	.	gene_id "MSTRG.79477"; transcript_id "MSTRG.79477.31"; exon_number "2";
chr17	StringTie	transcript	76081007	76083671	1000	+	.	gene_id "MSTRG.79477"; transcript_id "MSTRG.79477.32";
chr17	StringTie	exon	76081007	76082079	1000	+	.	gene_id "MSTRG.79477"; transcript_id "MSTRG.79477.32"; exon_number "1";
chr17	StringTie	exon	76082110	76082499	1000	+	.	gene_id "MSTRG.79477"; transcript_id "MSTRG.79477.32"; exon_number "2";
chr17	StringTie	exon	76083154	76083671	1000	+	.	gene_id "MSTRG.79477"; transcript_id "MSTRG.79477.32"; exon_number "3";
chr17	StringTie	transcript	76071978	76077556	1000	+	.	gene_id "MSTRG.79477"; transcript_id "MSTRG.79477.4";
chr17	StringTie	exon	76071978	76072176	1000	+	.	gene_id "MSTRG.79477"; transcript_id "MSTRG.79477.4"; exon_number "1";
chr17	StringTie	exon	76075130	76075251	1000	+	.	gene_id "MSTRG.79477"; transcript_id "MSTRG.79477.4"; exon_number "2";
chr17	StringTie	exon	76076636	76077556	1000	+	.	gene_id "MSTRG.79477"; transcript_id "MSTRG.79477.4"; exon_number "3";
chr17	StringTie	transcript	76071982	76077541	1000	+	.	gene_id "MSTRG.79477"; transcript_id "MSTRG.79477.5";
chr17	StringTie	exon	76071982	76072176	1000	+	.	gene_id "MSTRG.79477"; transcript_id "MSTRG.79477.5"; exon_number "1";
chr17	StringTie	exon	76073713	76073843	1000	+	.	gene_id "MSTRG.79477"; transcript_id "MSTRG.79477.5"; exon_number "2";
chr17	StringTie	exon	76075130	76075251	1000	+	.	gene_id "MSTRG.79477"; transcript_id "MSTRG.79477.5"; exon_number "3";
chr17	StringTie	exon	76076636	76077541	1000	+	.	gene_id "MSTRG.79477"; transcript_id "MSTRG.79477.5"; exon_number "4";
chr17	StringTie	transcript	76073480	76077538	1000	+	.	gene_id "MSTRG.79477"; transcript_id "MSTRG.79477.6";
chr17	StringTie	exon	76073480	76073620	1000	+	.	gene_id "MSTRG.79477"; transcript_id "MSTRG.79477.6"; exon_number "1";
chr17	StringTie	exon	76073713	76073843	1000	+	.	gene_id "MSTRG.79477"; transcript_id "MSTRG.79477.6"; exon_number "2";
chr17	StringTie	exon	76075130	76075251	1000	+	.	gene_id "MSTRG.79477"; transcript_id "MSTRG.79477.6"; exon_number "3";
chr17	StringTie	exon	76076636	76077538	1000	+	.	gene_id "MSTRG.79477"; transcript_id "MSTRG.79477.6"; exon_number "4";
chr17	StringTie	transcript	76073685	76077538	1000	+	.	gene_id "MSTRG.79477"; transcript_id "MSTRG.79477.7";
chr17	StringTie	exon	76073685	76073843	1000	+	.	gene_id "MSTRG.79477"; transcript_id "MSTRG.79477.7"; exon_number "1";
chr17	StringTie	exon	76074748	76075251	1000	+	.	gene_id "MSTRG.79477"; transcript_id "MSTRG.79477.7"; exon_number "2";
chr17	StringTie	exon	76076636	76077538	1000	+	.	gene_id "MSTRG.79477"; transcript_id "MSTRG.79477.7"; exon_number "3";
chr17	StringTie	transcript	76074723	76077541	1000	+	.	gene_id "MSTRG.79477"; transcript_id "MSTRG.79477.8";
chr17	StringTie	exon	76074723	76075251	1000	+	.	gene_id "MSTRG.79477"; transcript_id "MSTRG.79477.8"; exon_number "1";
chr17	StringTie	exon	76076211	76077541	1000	+	.	gene_id "MSTRG.79477"; transcript_id "MSTRG.79477.8"; exon_number "2";
chr17	StringTie	transcript	76081017	76103695	1000	-	.	gene_id "MSTRG.79478"; transcript_id "ENST00000332065"; gene_name "EXOC7"; ref_gene_id "ENSG00000182473";
chr17	StringTie	exon	76081017	76083750	1000	-	.	gene_id "MSTRG.79478"; transcript_id "ENST00000332065"; exon_number "1"; gene_name "EXOC7"; ref_gene_id "ENSG00000182473";
chr17	StringTie	exon	76084006	76084139	1000	-	.	gene_id "MSTRG.79478"; transcript_id "ENST00000332065"; exon_number "2"; gene_name "EXOC7"; ref_gene_id "ENSG00000182473";
chr17	StringTie	exon	76084248	76084289	1000	-	.	gene_id "MSTRG.79478"; transcript_id "ENST00000332065"; exon_number "3"; gene_name "EXOC7"; ref_gene_id "ENSG00000182473";
chr17	StringTie	exon	76084517	76084580	1000	-	.	gene_id "MSTRG.79478"; transcript_id "ENST00000332065"; exon_number "4"; gene_name "EXOC7"; ref_gene_id "ENSG00000182473";
chr17	StringTie	exon	76085314	76085409	1000	-	.	gene_id "MSTRG.79478"; transcript_id "ENST00000332065"; exon_number "5"; gene_name "EXOC7"; ref_gene_id "ENSG00000182473";
chr17	StringTie	exon	76085677	76085797	1000	-	.	gene_id "MSTRG.79478"; transcript_id "ENST00000332065"; exon_number "6"; gene_name "EXOC7"; ref_gene_id "ENSG00000182473";
chr17	StringTie	exon	76086080	76086145	1000	-	.	gene_id "MSTRG.79478"; transcript_id "ENST00000332065"; exon_number "7"; gene_name "EXOC7"; ref_gene_id "ENSG00000182473";
chr17	StringTie	exon	76087654	76087720	1000	-	.	gene_id "MSTRG.79478"; transcript_id "ENST00000332065"; exon_number "8"; gene_name "EXOC7"; ref_gene_id "ENSG00000182473";
chr17	StringTie	exon	76088060	76088122	1000	-	.	gene_id "MSTRG.79478"; transcript_id "ENST00000332065"; exon_number "9"; gene_name "EXOC7"; ref_gene_id "ENSG00000182473";
chr17	StringTie	exon	76088464	76088562	1000	-	.	gene_id "MSTRG.79478"; transcript_id "ENST00000332065"; exon_number "10"; gene_name "EXOC7"; ref_gene_id "ENSG00000182473";
chr17	StringTie	exon	76088771	76088923	1000	-	.	gene_id "MSTRG.79478"; transcript_id "ENST00000332065"; exon_number "11"; gene_name "EXOC7"; ref_gene_id "ENSG00000182473";
chr17	StringTie	exon	76089175	76089320	1000	-	.	gene_id "MSTRG.79478"; transcript_id "ENST00000332065"; exon_number "12"; gene_name "EXOC7"; ref_gene_id "ENSG00000182473";
chr17	StringTie	exon	76094414	76094581	1000	-	.	gene_id "MSTRG.79478"; transcript_id "ENST00000332065"; exon_number "13"; gene_name "EXOC7"; ref_gene_id "ENSG00000182473";
chr17	StringTie	exon	76097796	76098018	1000	-	.	gene_id "MSTRG.79478"; transcript_id "ENST00000332065"; exon_number "14"; gene_name "EXOC7"; ref_gene_id "ENSG00000182473";
chr17	StringTie	exon	76101271	76101376	1000	-	.	gene_id "MSTRG.79478"; transcript_id "ENST00000332065"; exon_number "15"; gene_name "EXOC7"; ref_gene_id "ENSG00000182473";
chr17	StringTie	exon	76101679	76101863	1000	-	.	gene_id "MSTRG.79478"; transcript_id "ENST00000332065"; exon_number "16"; gene_name "EXOC7"; ref_gene_id "ENSG00000182473";
chr17	StringTie	exon	76103361	76103426	1000	-	.	gene_id "MSTRG.79478"; transcript_id "ENST00000332065"; exon_number "17"; gene_name "EXOC7"; ref_gene_id "ENSG00000182473";
chr17	StringTie	exon	76103633	76103695	1000	-	.	gene_id "MSTRG.79478"; transcript_id "ENST00000332065"; exon_number "18"; gene_name "EXOC7"; ref_gene_id "ENSG00000182473";
chr17	StringTie	transcript	76082391	76103746	1000	-	.	gene_id "MSTRG.79478"; transcript_id "ENST00000335146"; gene_name "EXOC7"; ref_gene_id "ENSG00000182473";
chr17	StringTie	exon	76082391	76083750	1000	-	.	gene_id "MSTRG.79478"; transcript_id "ENST00000335146"; exon_number "1"; gene_name "EXOC7"; ref_gene_id "ENSG00000182473";
chr17	StringTie	exon	76084006	76084139	1000	-	.	gene_id "MSTRG.79478"; transcript_id "ENST00000335146"; exon_number "2"; gene_name "EXOC7"; ref_gene_id "ENSG00000182473";
chr17	StringTie	exon	76084248	76084289	1000	-	.	gene_id "MSTRG.79478"; transcript_id "ENST00000335146"; exon_number "3"; gene_name "EXOC7"; ref_gene_id "ENSG00000182473";
chr17	StringTie	exon	76084517	76084580	1000	-	.	gene_id "MSTRG.79478"; transcript_id "ENST00000335146"; exon_number "4"; gene_name "EXOC7"; ref_gene_id "ENSG00000182473";
chr17	StringTie	exon	76085314	76085409	1000	-	.	gene_id "MSTRG.79478"; transcript_id "ENST00000335146"; exon_number "5"; gene_name "EXOC7"; ref_gene_id "ENSG00000182473";
chr17	StringTie	exon	76085677	76085797	1000	-	.	gene_id "MSTRG.79478"; transcript_id "ENST00000335146"; exon_number "6"; gene_name "EXOC7"; ref_gene_id "ENSG00000182473";
chr17	StringTie	exon	76086080	76086145	1000	-	.	gene_id "MSTRG.79478"; transcript_id "ENST00000335146"; exon_number "7"; gene_name "EXOC7"; ref_gene_id "ENSG00000182473";
chr17	StringTie	exon	76087654	76087720	1000	-	.	gene_id "MSTRG.79478"; transcript_id "ENST00000335146"; exon_number "8"; gene_name "EXOC7"; ref_gene_id "ENSG00000182473";
chr17	StringTie	exon	76088060	76088122	1000	-	.	gene_id "MSTRG.79478"; transcript_id "ENST00000335146"; exon_number "9"; gene_name "EXOC7"; ref_gene_id "ENSG00000182473";
chr17	StringTie	exon	76088464	76088562	1000	-	.	gene_id "MSTRG.79478"; transcript_id "ENST00000335146"; exon_number "10"; gene_name "EXOC7"; ref_gene_id "ENSG00000182473";
chr17	StringTie	exon	76088771	76088923	1000	-	.	gene_id "MSTRG.79478"; transcript_id "ENST00000335146"; exon_number "11"; gene_name "EXOC7"; ref_gene_id "ENSG00000182473";
chr17	StringTie	exon	76089175	76089320	1000	-	.	gene_id "MSTRG.79478"; transcript_id "ENST00000335146"; exon_number "12"; gene_name "EXOC7"; ref_gene_id "ENSG00000182473";
chr17	StringTie	exon	76090329	76090481	1000	-	.	gene_id "MSTRG.79478"; transcript_id "ENST00000335146"; exon_number "13"; gene_name "EXOC7"; ref_gene_id "ENSG00000182473";
chr17	StringTie	exon	76091143	76091235	1000	-	.	gene_id "MSTRG.79478"; transcript_id "ENST00000335146"; exon_number "14"; gene_name "EXOC7"; ref_gene_id "ENSG00000182473";
chr17	StringTie	exon	76094414	76094581	1000	-	.	gene_id "MSTRG.79478"; transcript_id "ENST00000335146"; exon_number "15"; gene_name "EXOC7"; ref_gene_id "ENSG00000182473";
chr17	StringTie	exon	76097796	76098018	1000	-	.	gene_id "MSTRG.79478"; transcript_id "ENST00000335146"; exon_number "16"; gene_name "EXOC7"; ref_gene_id "ENSG00000182473";
chr17	StringTie	exon	76101271	76101376	1000	-	.	gene_id "MSTRG.79478"; transcript_id "ENST00000335146"; exon_number "17"; gene_name "EXOC7"; ref_gene_id "ENSG00000182473";
chr17	StringTie	exon	76101679	76101863	1000	-	.	gene_id "MSTRG.79478"; transcript_id "ENST00000335146"; exon_number "18"; gene_name "EXOC7"; ref_gene_id "ENSG00000182473";
chr17	StringTie	exon	76103361	76103426	1000	-	.	gene_id "MSTRG.79478"; transcript_id "ENST00000335146"; exon_number "19"; gene_name "EXOC7"; ref_gene_id "ENSG00000182473";
chr17	StringTie	exon	76103633	76103746	1000	-	.	gene_id "MSTRG.79478"; transcript_id "ENST00000335146"; exon_number "20"; gene_name "EXOC7"; ref_gene_id "ENSG00000182473";
chr17	StringTie	transcript	76083577	76101853	1000	-	.	gene_id "MSTRG.79478"; transcript_id "ENST00000357231"; gene_name "EXOC7"; ref_gene_id "ENSG00000182473";
chr17	StringTie	exon	76083577	76083750	1000	-	.	gene_id "MSTRG.79478"; transcript_id "ENST00000357231"; exon_number "1"; gene_name "EXOC7"; ref_gene_id "ENSG00000182473";
chr17	StringTie	exon	76084006	76084139	1000	-	.	gene_id "MSTRG.79478"; transcript_id "ENST00000357231"; exon_number "2"; gene_name "EXOC7"; ref_gene_id "ENSG00000182473";
chr17	StringTie	exon	76084248	76084289	1000	-	.	gene_id "MSTRG.79478"; transcript_id "ENST00000357231"; exon_number "3"; gene_name "EXOC7"; ref_gene_id "ENSG00000182473";
chr17	StringTie	exon	76084517	76084580	1000	-	.	gene_id "MSTRG.79478"; transcript_id "ENST00000357231"; exon_number "4"; gene_name "EXOC7"; ref_gene_id "ENSG00000182473";
chr17	StringTie	exon	76085314	76085409	1000	-	.	gene_id "MSTRG.79478"; transcript_id "ENST00000357231"; exon_number "5"; gene_name "EXOC7"; ref_gene_id "ENSG00000182473";
chr17	StringTie	exon	76085677	76085797	1000	-	.	gene_id "MSTRG.79478"; transcript_id "ENST00000357231"; exon_number "6"; gene_name "EXOC7"; ref_gene_id "ENSG00000182473";
chr17	StringTie	exon	76087654	76087720	1000	-	.	gene_id "MSTRG.79478"; transcript_id "ENST00000357231"; exon_number "7"; gene_name "EXOC7"; ref_gene_id "ENSG00000182473";
chr17	StringTie	exon	76088060	76088122	1000	-	.	gene_id "MSTRG.79478"; transcript_id "ENST00000357231"; exon_number "8"; gene_name "EXOC7"; ref_gene_id "ENSG00000182473";
chr17	StringTie	exon	76088464	76088562	1000	-	.	gene_id "MSTRG.79478"; transcript_id "ENST00000357231"; exon_number "9"; gene_name "EXOC7"; ref_gene_id "ENSG00000182473";
chr17	StringTie	exon	76088771	76088923	1000	-	.	gene_id "MSTRG.79478"; transcript_id "ENST00000357231"; exon_number "10"; gene_name "EXOC7"; ref_gene_id "ENSG00000182473";
chr17	StringTie	exon	76089175	76089320	1000	-	.	gene_id "MSTRG.79478"; transcript_id "ENST00000357231"; exon_number "11"; gene_name "EXOC7"; ref_gene_id "ENSG00000182473";
chr17	StringTie	exon	76091143	76091235	1000	-	.	gene_id "MSTRG.79478"; transcript_id "ENST00000357231"; exon_number "12"; gene_name "EXOC7"; ref_gene_id "ENSG00000182473";
chr17	StringTie	exon	76094414	76094581	1000	-	.	gene_id "MSTRG.79478"; transcript_id "ENST00000357231"; exon_number "13"; gene_name "EXOC7"; ref_gene_id "ENSG00000182473";
chr17	StringTie	exon	76097796	76098018	1000	-	.	gene_id "MSTRG.79478"; transcript_id "ENST00000357231"; exon_number "14"; gene_name "EXOC7"; ref_gene_id "ENSG00000182473";
chr17	StringTie	exon	76101271	76101376	1000	-	.	gene_id "MSTRG.79478"; transcript_id "ENST00000357231"; exon_number "15"; gene_name "EXOC7"; ref_gene_id "ENSG00000182473";
chr17	StringTie	exon	76101679	76101853	1000	-	.	gene_id "MSTRG.79478"; transcript_id "ENST00000357231"; exon_number "16"; gene_name "EXOC7"; ref_gene_id "ENSG00000182473";
chr17	StringTie	transcript	76092315	76103743	1000	-	.	gene_id "MSTRG.79478"; transcript_id "ENST00000405068"; gene_name "EXOC7"; ref_gene_id "ENSG00000182473";
chr17	StringTie	exon	76092315	76094581	1000	-	.	gene_id "MSTRG.79478"; transcript_id "ENST00000405068"; exon_number "1"; gene_name "EXOC7"; ref_gene_id "ENSG00000182473";
chr17	StringTie	exon	76097796	76098018	1000	-	.	gene_id "MSTRG.79478"; transcript_id "ENST00000405068"; exon_number "2"; gene_name "EXOC7"; ref_gene_id "ENSG00000182473";
chr17	StringTie	exon	76101271	76101376	1000	-	.	gene_id "MSTRG.79478"; transcript_id "ENST00000405068"; exon_number "3"; gene_name "EXOC7"; ref_gene_id "ENSG00000182473";
chr17	StringTie	exon	76101679	76101863	1000	-	.	gene_id "MSTRG.79478"; transcript_id "ENST00000405068"; exon_number "4"; gene_name "EXOC7"; ref_gene_id "ENSG00000182473";
chr17	StringTie	exon	76103361	76103426	1000	-	.	gene_id "MSTRG.79478"; transcript_id "ENST00000405068"; exon_number "5"; gene_name "EXOC7"; ref_gene_id "ENSG00000182473";
chr17	StringTie	exon	76103633	76103743	1000	-	.	gene_id "MSTRG.79478"; transcript_id "ENST00000405068"; exon_number "6"; gene_name "EXOC7"; ref_gene_id "ENSG00000182473";
chr17	StringTie	transcript	76083576	76103746	1000	-	.	gene_id "MSTRG.79478"; transcript_id "ENST00000405575"; gene_name "EXOC7"; ref_gene_id "ENSG00000182473";
chr17	StringTie	exon	76083576	76083750	1000	-	.	gene_id "MSTRG.79478"; transcript_id "ENST00000405575"; exon_number "1"; gene_name "EXOC7"; ref_gene_id "ENSG00000182473";
chr17	StringTie	exon	76084006	76084139	1000	-	.	gene_id "MSTRG.79478"; transcript_id "ENST00000405575"; exon_number "2"; gene_name "EXOC7"; ref_gene_id "ENSG00000182473";
chr17	StringTie	exon	76084517	76084580	1000	-	.	gene_id "MSTRG.79478"; transcript_id "ENST00000405575"; exon_number "3"; gene_name "EXOC7"; ref_gene_id "ENSG00000182473";
chr17	StringTie	exon	76085314	76085409	1000	-	.	gene_id "MSTRG.79478"; transcript_id "ENST00000405575"; exon_number "4"; gene_name "EXOC7"; ref_gene_id "ENSG00000182473";
chr17	StringTie	exon	76085677	76085797	1000	-	.	gene_id "MSTRG.79478"; transcript_id "ENST00000405575"; exon_number "5"; gene_name "EXOC7"; ref_gene_id "ENSG00000182473";
chr17	StringTie	exon	76086080	76086145	1000	-	.	gene_id "MSTRG.79478"; transcript_id "ENST00000405575"; exon_number "6"; gene_name "EXOC7"; ref_gene_id "ENSG00000182473";
chr17	StringTie	exon	76087654	76087720	1000	-	.	gene_id "MSTRG.79478"; transcript_id "ENST00000405575"; exon_number "7"; gene_name "EXOC7"; ref_gene_id "ENSG00000182473";
chr17	StringTie	exon	76088060	76088122	1000	-	.	gene_id "MSTRG.79478"; transcript_id "ENST00000405575"; exon_number "8"; gene_name "EXOC7"; ref_gene_id "ENSG00000182473";
chr17	StringTie	exon	76088464	76088562	1000	-	.	gene_id "MSTRG.79478"; transcript_id "ENST00000405575"; exon_number "9"; gene_name "EXOC7"; ref_gene_id "ENSG00000182473";
chr17	StringTie	exon	76088771	76088923	1000	-	.	gene_id "MSTRG.79478"; transcript_id "ENST00000405575"; exon_number "10"; gene_name "EXOC7"; ref_gene_id "ENSG00000182473";
chr17	StringTie	exon	76089175	76089320	1000	-	.	gene_id "MSTRG.79478"; transcript_id "ENST00000405575"; exon_number "11"; gene_name "EXOC7"; ref_gene_id "ENSG00000182473";
chr17	StringTie	exon	76090329	76090397	1000	-	.	gene_id "MSTRG.79478"; transcript_id "ENST00000405575"; exon_number "12"; gene_name "EXOC7"; ref_gene_id "ENSG00000182473";
chr17	StringTie	exon	76091143	76091235	1000	-	.	gene_id "MSTRG.79478"; transcript_id "ENST00000405575"; exon_number "13"; gene_name "EXOC7"; ref_gene_id "ENSG00000182473";
chr17	StringTie	exon	76094414	76094581	1000	-	.	gene_id "MSTRG.79478"; transcript_id "ENST00000405575"; exon_number "14"; gene_name "EXOC7"; ref_gene_id "ENSG00000182473";
chr17	StringTie	exon	76097796	76098018	1000	-	.	gene_id "MSTRG.79478"; transcript_id "ENST00000405575"; exon_number "15"; gene_name "EXOC7"; ref_gene_id "ENSG00000182473";
chr17	StringTie	exon	76101271	76101376	1000	-	.	gene_id "MSTRG.79478"; transcript_id "ENST00000405575"; exon_number "16"; gene_name "EXOC7"; ref_gene_id "ENSG00000182473";
chr17	StringTie	exon	76101679	76101863	1000	-	.	gene_id "MSTRG.79478"; transcript_id "ENST00000405575"; exon_number "17"; gene_name "EXOC7"; ref_gene_id "ENSG00000182473";
chr17	StringTie	exon	76103361	76103426	1000	-	.	gene_id "MSTRG.79478"; transcript_id "ENST00000405575"; exon_number "18"; gene_name "EXOC7"; ref_gene_id "ENSG00000182473";
chr17	StringTie	exon	76103633	76103746	1000	-	.	gene_id "MSTRG.79478"; transcript_id "ENST00000405575"; exon_number "19"; gene_name "EXOC7"; ref_gene_id "ENSG00000182473";
chr17	StringTie	transcript	76101012	76103734	1000	-	.	gene_id "MSTRG.79478"; transcript_id "ENST00000406660"; gene_name "EXOC7"; ref_gene_id "ENSG00000182473";
chr17	StringTie	exon	76101012	76101376	1000	-	.	gene_id "MSTRG.79478"; transcript_id "ENST00000406660"; exon_number "1"; gene_name "EXOC7"; ref_gene_id "ENSG00000182473";
chr17	StringTie	exon	76101679	76101863	1000	-	.	gene_id "MSTRG.79478"; transcript_id "ENST00000406660"; exon_number "2"; gene_name "EXOC7"; ref_gene_id "ENSG00000182473";
chr17	StringTie	exon	76103361	76103426	1000	-	.	gene_id "MSTRG.79478"; transcript_id "ENST00000406660"; exon_number "3"; gene_name "EXOC7"; ref_gene_id "ENSG00000182473";
chr17	StringTie	exon	76103633	76103734	1000	-	.	gene_id "MSTRG.79478"; transcript_id "ENST00000406660"; exon_number "4"; gene_name "EXOC7"; ref_gene_id "ENSG00000182473";
chr17	StringTie	transcript	76083648	76103692	1000	-	.	gene_id "MSTRG.79478"; transcript_id "ENST00000411744"; gene_name "EXOC7"; ref_gene_id "ENSG00000182473";
chr17	StringTie	exon	76083648	76083750	1000	-	.	gene_id "MSTRG.79478"; transcript_id "ENST00000411744"; exon_number "1"; gene_name "EXOC7"; ref_gene_id "ENSG00000182473";
chr17	StringTie	exon	76084006	76084139	1000	-	.	gene_id "MSTRG.79478"; transcript_id "ENST00000411744"; exon_number "2"; gene_name "EXOC7"; ref_gene_id "ENSG00000182473";
chr17	StringTie	exon	76084248	76084289	1000	-	.	gene_id "MSTRG.79478"; transcript_id "ENST00000411744"; exon_number "3"; gene_name "EXOC7"; ref_gene_id "ENSG00000182473";
chr17	StringTie	exon	76084517	76084580	1000	-	.	gene_id "MSTRG.79478"; transcript_id "ENST00000411744"; exon_number "4"; gene_name "EXOC7"; ref_gene_id "ENSG00000182473";
chr17	StringTie	exon	76085314	76085409	1000	-	.	gene_id "MSTRG.79478"; transcript_id "ENST00000411744"; exon_number "5"; gene_name "EXOC7"; ref_gene_id "ENSG00000182473";
chr17	StringTie	exon	76085677	76085797	1000	-	.	gene_id "MSTRG.79478"; transcript_id "ENST00000411744"; exon_number "6"; gene_name "EXOC7"; ref_gene_id "ENSG00000182473";
chr17	StringTie	exon	76086080	76086145	1000	-	.	gene_id "MSTRG.79478"; transcript_id "ENST00000411744"; exon_number "7"; gene_name "EXOC7"; ref_gene_id "ENSG00000182473";
chr17	StringTie	exon	76087654	76087720	1000	-	.	gene_id "MSTRG.79478"; transcript_id "ENST00000411744"; exon_number "8"; gene_name "EXOC7"; ref_gene_id "ENSG00000182473";
chr17	StringTie	exon	76088060	76088122	1000	-	.	gene_id "MSTRG.79478"; transcript_id "ENST00000411744"; exon_number "9"; gene_name "EXOC7"; ref_gene_id "ENSG00000182473";
chr17	StringTie	exon	76088464	76088562	1000	-	.	gene_id "MSTRG.79478"; transcript_id "ENST00000411744"; exon_number "10"; gene_name "EXOC7"; ref_gene_id "ENSG00000182473";
chr17	StringTie	exon	76088771	76088923	1000	-	.	gene_id "MSTRG.79478"; transcript_id "ENST00000411744"; exon_number "11"; gene_name "EXOC7"; ref_gene_id "ENSG00000182473";
chr17	StringTie	exon	76089175	76089320	1000	-	.	gene_id "MSTRG.79478"; transcript_id "ENST00000411744"; exon_number "12"; gene_name "EXOC7"; ref_gene_id "ENSG00000182473";
chr17	StringTie	exon	76090329	76090397	1000	-	.	gene_id "MSTRG.79478"; transcript_id "ENST00000411744"; exon_number "13"; gene_name "EXOC7"; ref_gene_id "ENSG00000182473";
chr17	StringTie	exon	76094414	76094581	1000	-	.	gene_id "MSTRG.79478"; transcript_id "ENST00000411744"; exon_number "14"; gene_name "EXOC7"; ref_gene_id "ENSG00000182473";
chr17	StringTie	exon	76097796	76098018	1000	-	.	gene_id "MSTRG.79478"; transcript_id "ENST00000411744"; exon_number "15"; gene_name "EXOC7"; ref_gene_id "ENSG00000182473";
chr17	StringTie	exon	76101271	76101376	1000	-	.	gene_id "MSTRG.79478"; transcript_id "ENST00000411744"; exon_number "16"; gene_name "EXOC7"; ref_gene_id "ENSG00000182473";
chr17	StringTie	exon	76101679	76101863	1000	-	.	gene_id "MSTRG.79478"; transcript_id "ENST00000411744"; exon_number "17"; gene_name "EXOC7"; ref_gene_id "ENSG00000182473";
chr17	StringTie	exon	76103361	76103426	1000	-	.	gene_id "MSTRG.79478"; transcript_id "ENST00000411744"; exon_number "18"; gene_name "EXOC7"; ref_gene_id "ENSG00000182473";
chr17	StringTie	exon	76103633	76103692	1000	-	.	gene_id "MSTRG.79478"; transcript_id "ENST00000411744"; exon_number "19"; gene_name "EXOC7"; ref_gene_id "ENSG00000182473";
chr17	StringTie	transcript	76094511	76103226	1000	-	.	gene_id "MSTRG.79478"; transcript_id "ENST00000420116"; gene_name "EXOC7"; ref_gene_id "ENSG00000182473";
chr17	StringTie	exon	76094511	76094581	1000	-	.	gene_id "MSTRG.79478"; transcript_id "ENST00000420116"; exon_number "1"; gene_name "EXOC7"; ref_gene_id "ENSG00000182473";
chr17	StringTie	exon	76097796	76098018	1000	-	.	gene_id "MSTRG.79478"; transcript_id "ENST00000420116"; exon_number "2"; gene_name "EXOC7"; ref_gene_id "ENSG00000182473";
chr17	StringTie	exon	76101271	76101376	1000	-	.	gene_id "MSTRG.79478"; transcript_id "ENST00000420116"; exon_number "3"; gene_name "EXOC7"; ref_gene_id "ENSG00000182473";
chr17	StringTie	exon	76103084	76103226	1000	-	.	gene_id "MSTRG.79478"; transcript_id "ENST00000420116"; exon_number "4"; gene_name "EXOC7"; ref_gene_id "ENSG00000182473";
chr17	StringTie	transcript	76097914	76103270	1000	-	.	gene_id "MSTRG.79478"; transcript_id "ENST00000442951"; gene_name "EXOC7"; ref_gene_id "ENSG00000182473";
chr17	StringTie	exon	76097914	76098018	1000	-	.	gene_id "MSTRG.79478"; transcript_id "ENST00000442951"; exon_number "1"; gene_name "EXOC7"; ref_gene_id "ENSG00000182473";
chr17	StringTie	exon	76101271	76101376	1000	-	.	gene_id "MSTRG.79478"; transcript_id "ENST00000442951"; exon_number "2"; gene_name "EXOC7"; ref_gene_id "ENSG00000182473";
chr17	StringTie	exon	76101679	76101863	1000	-	.	gene_id "MSTRG.79478"; transcript_id "ENST00000442951"; exon_number "3"; gene_name "EXOC7"; ref_gene_id "ENSG00000182473";
chr17	StringTie	exon	76103084	76103270	1000	-	.	gene_id "MSTRG.79478"; transcript_id "ENST00000442951"; exon_number "4"; gene_name "EXOC7"; ref_gene_id "ENSG00000182473";
chr17	StringTie	transcript	76085369	76087941	1000	-	.	gene_id "MSTRG.79478"; transcript_id "ENST00000460476"; gene_name "EXOC7"; ref_gene_id "ENSG00000182473";
chr17	StringTie	exon	76085369	76085409	1000	-	.	gene_id "MSTRG.79478"; transcript_id "ENST00000460476"; exon_number "1"; gene_name "EXOC7"; ref_gene_id "ENSG00000182473";
chr17	StringTie	exon	76085677	76085797	1000	-	.	gene_id "MSTRG.79478"; transcript_id "ENST00000460476"; exon_number "2"; gene_name "EXOC7"; ref_gene_id "ENSG00000182473";
chr17	StringTie	exon	76086080	76086145	1000	-	.	gene_id "MSTRG.79478"; transcript_id "ENST00000460476"; exon_number "3"; gene_name "EXOC7"; ref_gene_id "ENSG00000182473";
chr17	StringTie	exon	76086854	76086892	1000	-	.	gene_id "MSTRG.79478"; transcript_id "ENST00000460476"; exon_number "4"; gene_name "EXOC7"; ref_gene_id "ENSG00000182473";
chr17	StringTie	exon	76087654	76087941	1000	-	.	gene_id "MSTRG.79478"; transcript_id "ENST00000460476"; exon_number "5"; gene_name "EXOC7"; ref_gene_id "ENSG00000182473";
chr17	StringTie	transcript	76081018	76084716	1000	-	.	gene_id "MSTRG.79478"; transcript_id "ENST00000465252"; gene_name "EXOC7"; ref_gene_id "ENSG00000182473";
chr17	StringTie	exon	76081018	76083750	1000	-	.	gene_id "MSTRG.79478"; transcript_id "ENST00000465252"; exon_number "1"; gene_name "EXOC7"; ref_gene_id "ENSG00000182473";
chr17	StringTie	exon	76084006	76084139	1000	-	.	gene_id "MSTRG.79478"; transcript_id "ENST00000465252"; exon_number "2"; gene_name "EXOC7"; ref_gene_id "ENSG00000182473";
chr17	StringTie	exon	76084248	76084716	1000	-	.	gene_id "MSTRG.79478"; transcript_id "ENST00000465252"; exon_number "3"; gene_name "EXOC7"; ref_gene_id "ENSG00000182473";
chr17	StringTie	transcript	76083577	76089808	1000	-	.	gene_id "MSTRG.79478"; transcript_id "ENST00000467586"; gene_name "EXOC7"; ref_gene_id "ENSG00000182473";
chr17	StringTie	exon	76083577	76083750	1000	-	.	gene_id "MSTRG.79478"; transcript_id "ENST00000467586"; exon_number "1"; gene_name "EXOC7"; ref_gene_id "ENSG00000182473";
chr17	StringTie	exon	76084006	76084139	1000	-	.	gene_id "MSTRG.79478"; transcript_id "ENST00000467586"; exon_number "2"; gene_name "EXOC7"; ref_gene_id "ENSG00000182473";
chr17	StringTie	exon	76084248	76084289	1000	-	.	gene_id "MSTRG.79478"; transcript_id "ENST00000467586"; exon_number "3"; gene_name "EXOC7"; ref_gene_id "ENSG00000182473";
chr17	StringTie	exon	76084517	76084580	1000	-	.	gene_id "MSTRG.79478"; transcript_id "ENST00000467586"; exon_number "4"; gene_name "EXOC7"; ref_gene_id "ENSG00000182473";
chr17	StringTie	exon	76085314	76085409	1000	-	.	gene_id "MSTRG.79478"; transcript_id "ENST00000467586"; exon_number "5"; gene_name "EXOC7"; ref_gene_id "ENSG00000182473";
chr17	StringTie	exon	76085677	76085797	1000	-	.	gene_id "MSTRG.79478"; transcript_id "ENST00000467586"; exon_number "6"; gene_name "EXOC7"; ref_gene_id "ENSG00000182473";
chr17	StringTie	exon	76086080	76086145	1000	-	.	gene_id "MSTRG.79478"; transcript_id "ENST00000467586"; exon_number "7"; gene_name "EXOC7"; ref_gene_id "ENSG00000182473";
chr17	StringTie	exon	76087654	76088562	1000	-	.	gene_id "MSTRG.79478"; transcript_id "ENST00000467586"; exon_number "8"; gene_name "EXOC7"; ref_gene_id "ENSG00000182473";
chr17	StringTie	exon	76088771	76088923	1000	-	.	gene_id "MSTRG.79478"; transcript_id "ENST00000467586"; exon_number "9"; gene_name "EXOC7"; ref_gene_id "ENSG00000182473";
chr17	StringTie	exon	76089175	76089808	1000	-	.	gene_id "MSTRG.79478"; transcript_id "ENST00000467586"; exon_number "10"; gene_name "EXOC7"; ref_gene_id "ENSG00000182473";
chr17	StringTie	transcript	76083519	76103523	1000	-	.	gene_id "MSTRG.79478"; transcript_id "ENST00000467929"; gene_name "EXOC7"; ref_gene_id "ENSG00000182473";
chr17	StringTie	exon	76083519	76083750	1000	-	.	gene_id "MSTRG.79478"; transcript_id "ENST00000467929"; exon_number "1"; gene_name "EXOC7"; ref_gene_id "ENSG00000182473";
chr17	StringTie	exon	76084006	76084139	1000	-	.	gene_id "MSTRG.79478"; transcript_id "ENST00000467929"; exon_number "2"; gene_name "EXOC7"; ref_gene_id "ENSG00000182473";
chr17	StringTie	exon	76084248	76084289	1000	-	.	gene_id "MSTRG.79478"; transcript_id "ENST00000467929"; exon_number "3"; gene_name "EXOC7"; ref_gene_id "ENSG00000182473";
chr17	StringTie	exon	76084517	76084580	1000	-	.	gene_id "MSTRG.79478"; transcript_id "ENST00000467929"; exon_number "4"; gene_name "EXOC7"; ref_gene_id "ENSG00000182473";
chr17	StringTie	exon	76085314	76085409	1000	-	.	gene_id "MSTRG.79478"; transcript_id "ENST00000467929"; exon_number "5"; gene_name "EXOC7"; ref_gene_id "ENSG00000182473";
chr17	StringTie	exon	76085677	76085797	1000	-	.	gene_id "MSTRG.79478"; transcript_id "ENST00000467929"; exon_number "6"; gene_name "EXOC7"; ref_gene_id "ENSG00000182473";
chr17	StringTie	exon	76086080	76086145	1000	-	.	gene_id "MSTRG.79478"; transcript_id "ENST00000467929"; exon_number "7"; gene_name "EXOC7"; ref_gene_id "ENSG00000182473";
chr17	StringTie	exon	76086854	76086892	1000	-	.	gene_id "MSTRG.79478"; transcript_id "ENST00000467929"; exon_number "8"; gene_name "EXOC7"; ref_gene_id "ENSG00000182473";
chr17	StringTie	exon	76087654	76087720	1000	-	.	gene_id "MSTRG.79478"; transcript_id "ENST00000467929"; exon_number "9"; gene_name "EXOC7"; ref_gene_id "ENSG00000182473";
chr17	StringTie	exon	76088060	76088122	1000	-	.	gene_id "MSTRG.79478"; transcript_id "ENST00000467929"; exon_number "10"; gene_name "EXOC7"; ref_gene_id "ENSG00000182473";
chr17	StringTie	exon	76088464	76088562	1000	-	.	gene_id "MSTRG.79478"; transcript_id "ENST00000467929"; exon_number "11"; gene_name "EXOC7"; ref_gene_id "ENSG00000182473";
chr17	StringTie	exon	76088771	76088923	1000	-	.	gene_id "MSTRG.79478"; transcript_id "ENST00000467929"; exon_number "12"; gene_name "EXOC7"; ref_gene_id "ENSG00000182473";
chr17	StringTie	exon	76089175	76089320	1000	-	.	gene_id "MSTRG.79478"; transcript_id "ENST00000467929"; exon_number "13"; gene_name "EXOC7"; ref_gene_id "ENSG00000182473";
chr17	StringTie	exon	76091143	76091235	1000	-	.	gene_id "MSTRG.79478"; transcript_id "ENST00000467929"; exon_number "14"; gene_name "EXOC7"; ref_gene_id "ENSG00000182473";
chr17	StringTie	exon	76094414	76094581	1000	-	.	gene_id "MSTRG.79478"; transcript_id "ENST00000467929"; exon_number "15"; gene_name "EXOC7"; ref_gene_id "ENSG00000182473";
chr17	StringTie	exon	76097796	76098018	1000	-	.	gene_id "MSTRG.79478"; transcript_id "ENST00000467929"; exon_number "16"; gene_name "EXOC7"; ref_gene_id "ENSG00000182473";
chr17	StringTie	exon	76101271	76101376	1000	-	.	gene_id "MSTRG.79478"; transcript_id "ENST00000467929"; exon_number "17"; gene_name "EXOC7"; ref_gene_id "ENSG00000182473";
chr17	StringTie	exon	76101679	76101863	1000	-	.	gene_id "MSTRG.79478"; transcript_id "ENST00000467929"; exon_number "18"; gene_name "EXOC7"; ref_gene_id "ENSG00000182473";
chr17	StringTie	exon	76103361	76103523	1000	-	.	gene_id "MSTRG.79478"; transcript_id "ENST00000467929"; exon_number "19"; gene_name "EXOC7"; ref_gene_id "ENSG00000182473";
chr17	StringTie	transcript	76087277	76088115	1000	-	.	gene_id "MSTRG.79478"; transcript_id "ENST00000486053"; gene_name "EXOC7"; ref_gene_id "ENSG00000182473";
chr17	StringTie	exon	76087277	76087720	1000	-	.	gene_id "MSTRG.79478"; transcript_id "ENST00000486053"; exon_number "1"; gene_name "EXOC7"; ref_gene_id "ENSG00000182473";
chr17	StringTie	exon	76088060	76088115	1000	-	.	gene_id "MSTRG.79478"; transcript_id "ENST00000486053"; exon_number "2"; gene_name "EXOC7"; ref_gene_id "ENSG00000182473";
chr17	StringTie	transcript	76085110	76087708	1000	-	.	gene_id "MSTRG.79478"; transcript_id "ENST00000494787"; gene_name "EXOC7"; ref_gene_id "ENSG00000182473";
chr17	StringTie	exon	76085110	76085409	1000	-	.	gene_id "MSTRG.79478"; transcript_id "ENST00000494787"; exon_number "1"; gene_name "EXOC7"; ref_gene_id "ENSG00000182473";
chr17	StringTie	exon	76085677	76085797	1000	-	.	gene_id "MSTRG.79478"; transcript_id "ENST00000494787"; exon_number "2"; gene_name "EXOC7"; ref_gene_id "ENSG00000182473";
chr17	StringTie	exon	76086080	76086145	1000	-	.	gene_id "MSTRG.79478"; transcript_id "ENST00000494787"; exon_number "3"; gene_name "EXOC7"; ref_gene_id "ENSG00000182473";
chr17	StringTie	exon	76087654	76087708	1000	-	.	gene_id "MSTRG.79478"; transcript_id "ENST00000494787"; exon_number "4"; gene_name "EXOC7"; ref_gene_id "ENSG00000182473";
chr17	StringTie	transcript	76081018	76103758	1000	-	.	gene_id "MSTRG.79478"; transcript_id "ENST00000589210"; gene_name "EXOC7"; ref_gene_id "ENSG00000182473";
chr17	StringTie	exon	76081018	76083750	1000	-	.	gene_id "MSTRG.79478"; transcript_id "ENST00000589210"; exon_number "1"; gene_name "EXOC7"; ref_gene_id "ENSG00000182473";
chr17	StringTie	exon	76084006	76084139	1000	-	.	gene_id "MSTRG.79478"; transcript_id "ENST00000589210"; exon_number "2"; gene_name "EXOC7"; ref_gene_id "ENSG00000182473";
chr17	StringTie	exon	76084248	76084289	1000	-	.	gene_id "MSTRG.79478"; transcript_id "ENST00000589210"; exon_number "3"; gene_name "EXOC7"; ref_gene_id "ENSG00000182473";
chr17	StringTie	exon	76084517	76084580	1000	-	.	gene_id "MSTRG.79478"; transcript_id "ENST00000589210"; exon_number "4"; gene_name "EXOC7"; ref_gene_id "ENSG00000182473";
chr17	StringTie	exon	76085314	76085409	1000	-	.	gene_id "MSTRG.79478"; transcript_id "ENST00000589210"; exon_number "5"; gene_name "EXOC7"; ref_gene_id "ENSG00000182473";
chr17	StringTie	exon	76085677	76085797	1000	-	.	gene_id "MSTRG.79478"; transcript_id "ENST00000589210"; exon_number "6"; gene_name "EXOC7"; ref_gene_id "ENSG00000182473";
chr17	StringTie	exon	76086080	76086145	1000	-	.	gene_id "MSTRG.79478"; transcript_id "ENST00000589210"; exon_number "7"; gene_name "EXOC7"; ref_gene_id "ENSG00000182473";
chr17	StringTie	exon	76087654	76087720	1000	-	.	gene_id "MSTRG.79478"; transcript_id "ENST00000589210"; exon_number "8"; gene_name "EXOC7"; ref_gene_id "ENSG00000182473";
chr17	StringTie	exon	76088060	76088122	1000	-	.	gene_id "MSTRG.79478"; transcript_id "ENST00000589210"; exon_number "9"; gene_name "EXOC7"; ref_gene_id "ENSG00000182473";
chr17	StringTie	exon	76088464	76088562	1000	-	.	gene_id "MSTRG.79478"; transcript_id "ENST00000589210"; exon_number "10"; gene_name "EXOC7"; ref_gene_id "ENSG00000182473";
chr17	StringTie	exon	76088771	76088923	1000	-	.	gene_id "MSTRG.79478"; transcript_id "ENST00000589210"; exon_number "11"; gene_name "EXOC7"; ref_gene_id "ENSG00000182473";
chr17	StringTie	exon	76089175	76089320	1000	-	.	gene_id "MSTRG.79478"; transcript_id "ENST00000589210"; exon_number "12"; gene_name "EXOC7"; ref_gene_id "ENSG00000182473";
chr17	StringTie	exon	76091143	76091235	1000	-	.	gene_id "MSTRG.79478"; transcript_id "ENST00000589210"; exon_number "13"; gene_name "EXOC7"; ref_gene_id "ENSG00000182473";
chr17	StringTie	exon	76094414	76094581	1000	-	.	gene_id "MSTRG.79478"; transcript_id "ENST00000589210"; exon_number "14"; gene_name "EXOC7"; ref_gene_id "ENSG00000182473";
chr17	StringTie	exon	76097796	76098018	1000	-	.	gene_id "MSTRG.79478"; transcript_id "ENST00000589210"; exon_number "15"; gene_name "EXOC7"; ref_gene_id "ENSG00000182473";
chr17	StringTie	exon	76101271	76101376	1000	-	.	gene_id "MSTRG.79478"; transcript_id "ENST00000589210"; exon_number "16"; gene_name "EXOC7"; ref_gene_id "ENSG00000182473";
chr17	StringTie	exon	76101679	76101863	1000	-	.	gene_id "MSTRG.79478"; transcript_id "ENST00000589210"; exon_number "17"; gene_name "EXOC7"; ref_gene_id "ENSG00000182473";
chr17	StringTie	exon	76103361	76103426	1000	-	.	gene_id "MSTRG.79478"; transcript_id "ENST00000589210"; exon_number "18"; gene_name "EXOC7"; ref_gene_id "ENSG00000182473";
chr17	StringTie	exon	76103633	76103758	1000	-	.	gene_id "MSTRG.79478"; transcript_id "ENST00000589210"; exon_number "19"; gene_name "EXOC7"; ref_gene_id "ENSG00000182473";
chr17	StringTie	transcript	76097989	76121576	1000	-	.	gene_id "MSTRG.79478"; transcript_id "ENST00000589507"; gene_name "EXOC7"; ref_gene_id "ENSG00000182473";
chr17	StringTie	exon	76097989	76098018	1000	-	.	gene_id "MSTRG.79478"; transcript_id "ENST00000589507"; exon_number "1"; gene_name "EXOC7"; ref_gene_id "ENSG00000182473";
chr17	StringTie	exon	76101271	76101376	1000	-	.	gene_id "MSTRG.79478"; transcript_id "ENST00000589507"; exon_number "2"; gene_name "EXOC7"; ref_gene_id "ENSG00000182473";
chr17	StringTie	exon	76101679	76101863	1000	-	.	gene_id "MSTRG.79478"; transcript_id "ENST00000589507"; exon_number "3"; gene_name "EXOC7"; ref_gene_id "ENSG00000182473";
chr17	StringTie	exon	76103361	76103426	1000	-	.	gene_id "MSTRG.79478"; transcript_id "ENST00000589507"; exon_number "4"; gene_name "EXOC7"; ref_gene_id "ENSG00000182473";
chr17	StringTie	exon	76103633	76103677	1000	-	.	gene_id "MSTRG.79478"; transcript_id "ENST00000589507"; exon_number "5"; gene_name "EXOC7"; ref_gene_id "ENSG00000182473";
chr17	StringTie	exon	76120331	76120454	1000	-	.	gene_id "MSTRG.79478"; transcript_id "ENST00000589507"; exon_number "6"; gene_name "EXOC7"; ref_gene_id "ENSG00000182473";
chr17	StringTie	exon	76120864	76120978	1000	-	.	gene_id "MSTRG.79478"; transcript_id "ENST00000589507"; exon_number "7"; gene_name "EXOC7"; ref_gene_id "ENSG00000182473";
chr17	StringTie	exon	76121428	76121576	1000	-	.	gene_id "MSTRG.79478"; transcript_id "ENST00000589507"; exon_number "8"; gene_name "EXOC7"; ref_gene_id "ENSG00000182473";
chr17	StringTie	transcript	76081017	76083014	1000	-	.	gene_id "MSTRG.79478"; transcript_id "ENST00000591724"; gene_name "EXOC7"; ref_gene_id "ENSG00000182473";
chr17	StringTie	exon	76081017	76081246	1000	-	.	gene_id "MSTRG.79478"; transcript_id "ENST00000591724"; exon_number "1"; gene_name "EXOC7"; ref_gene_id "ENSG00000182473";
chr17	StringTie	exon	76082892	76083014	1000	-	.	gene_id "MSTRG.79478"; transcript_id "ENST00000591724"; exon_number "2"; gene_name "EXOC7"; ref_gene_id "ENSG00000182473";
chr17	StringTie	transcript	76085677	76094489	1000	-	.	gene_id "MSTRG.79478"; transcript_id "ENST00000592559"; gene_name "EXOC7"; ref_gene_id "ENSG00000182473";
chr17	StringTie	exon	76085677	76085797	1000	-	.	gene_id "MSTRG.79478"; transcript_id "ENST00000592559"; exon_number "1"; gene_name "EXOC7"; ref_gene_id "ENSG00000182473";
chr17	StringTie	exon	76086080	76086145	1000	-	.	gene_id "MSTRG.79478"; transcript_id "ENST00000592559"; exon_number "2"; gene_name "EXOC7"; ref_gene_id "ENSG00000182473";
chr17	StringTie	exon	76087654	76087720	1000	-	.	gene_id "MSTRG.79478"; transcript_id "ENST00000592559"; exon_number "3"; gene_name "EXOC7"; ref_gene_id "ENSG00000182473";
chr17	StringTie	exon	76088060	76088122	1000	-	.	gene_id "MSTRG.79478"; transcript_id "ENST00000592559"; exon_number "4"; gene_name "EXOC7"; ref_gene_id "ENSG00000182473";
chr17	StringTie	exon	76088464	76088562	1000	-	.	gene_id "MSTRG.79478"; transcript_id "ENST00000592559"; exon_number "5"; gene_name "EXOC7"; ref_gene_id "ENSG00000182473";
chr17	StringTie	exon	76088771	76088923	1000	-	.	gene_id "MSTRG.79478"; transcript_id "ENST00000592559"; exon_number "6"; gene_name "EXOC7"; ref_gene_id "ENSG00000182473";
chr17	StringTie	exon	76094414	76094489	1000	-	.	gene_id "MSTRG.79478"; transcript_id "ENST00000592559"; exon_number "7"; gene_name "EXOC7"; ref_gene_id "ENSG00000182473";
chr17	StringTie	transcript	76082392	76103695	1000	-	.	gene_id "MSTRG.79478"; transcript_id "ENST00000607838"; gene_name "EXOC7"; ref_gene_id "ENSG00000182473";
chr17	StringTie	exon	76082392	76083750	1000	-	.	gene_id "MSTRG.79478"; transcript_id "ENST00000607838"; exon_number "1"; gene_name "EXOC7"; ref_gene_id "ENSG00000182473";
chr17	StringTie	exon	76084006	76084139	1000	-	.	gene_id "MSTRG.79478"; transcript_id "ENST00000607838"; exon_number "2"; gene_name "EXOC7"; ref_gene_id "ENSG00000182473";
chr17	StringTie	exon	76084248	76084289	1000	-	.	gene_id "MSTRG.79478"; transcript_id "ENST00000607838"; exon_number "3"; gene_name "EXOC7"; ref_gene_id "ENSG00000182473";
chr17	StringTie	exon	76084517	76084580	1000	-	.	gene_id "MSTRG.79478"; transcript_id "ENST00000607838"; exon_number "4"; gene_name "EXOC7"; ref_gene_id "ENSG00000182473";
chr17	StringTie	exon	76085314	76085409	1000	-	.	gene_id "MSTRG.79478"; transcript_id "ENST00000607838"; exon_number "5"; gene_name "EXOC7"; ref_gene_id "ENSG00000182473";
chr17	StringTie	exon	76085677	76085797	1000	-	.	gene_id "MSTRG.79478"; transcript_id "ENST00000607838"; exon_number "6"; gene_name "EXOC7"; ref_gene_id "ENSG00000182473";
chr17	StringTie	exon	76086080	76086145	1000	-	.	gene_id "MSTRG.79478"; transcript_id "ENST00000607838"; exon_number "7"; gene_name "EXOC7"; ref_gene_id "ENSG00000182473";
chr17	StringTie	exon	76086854	76086892	1000	-	.	gene_id "MSTRG.79478"; transcript_id "ENST00000607838"; exon_number "8"; gene_name "EXOC7"; ref_gene_id "ENSG00000182473";
chr17	StringTie	exon	76087654	76087720	1000	-	.	gene_id "MSTRG.79478"; transcript_id "ENST00000607838"; exon_number "9"; gene_name "EXOC7"; ref_gene_id "ENSG00000182473";
chr17	StringTie	exon	76088060	76088122	1000	-	.	gene_id "MSTRG.79478"; transcript_id "ENST00000607838"; exon_number "10"; gene_name "EXOC7"; ref_gene_id "ENSG00000182473";
chr17	StringTie	exon	76088464	76088562	1000	-	.	gene_id "MSTRG.79478"; transcript_id "ENST00000607838"; exon_number "11"; gene_name "EXOC7"; ref_gene_id "ENSG00000182473";
chr17	StringTie	exon	76088771	76088923	1000	-	.	gene_id "MSTRG.79478"; transcript_id "ENST00000607838"; exon_number "12"; gene_name "EXOC7"; ref_gene_id "ENSG00000182473";
chr17	StringTie	exon	76089175	76089320	1000	-	.	gene_id "MSTRG.79478"; transcript_id "ENST00000607838"; exon_number "13"; gene_name "EXOC7"; ref_gene_id "ENSG00000182473";
chr17	StringTie	exon	76091143	76091235	1000	-	.	gene_id "MSTRG.79478"; transcript_id "ENST00000607838"; exon_number "14"; gene_name "EXOC7"; ref_gene_id "ENSG00000182473";
chr17	StringTie	exon	76094414	76094581	1000	-	.	gene_id "MSTRG.79478"; transcript_id "ENST00000607838"; exon_number "15"; gene_name "EXOC7"; ref_gene_id "ENSG00000182473";
chr17	StringTie	exon	76097796	76098018	1000	-	.	gene_id "MSTRG.79478"; transcript_id "ENST00000607838"; exon_number "16"; gene_name "EXOC7"; ref_gene_id "ENSG00000182473";
chr17	StringTie	exon	76101271	76101376	1000	-	.	gene_id "MSTRG.79478"; transcript_id "ENST00000607838"; exon_number "17"; gene_name "EXOC7"; ref_gene_id "ENSG00000182473";
chr17	StringTie	exon	76101679	76101863	1000	-	.	gene_id "MSTRG.79478"; transcript_id "ENST00000607838"; exon_number "18"; gene_name "EXOC7"; ref_gene_id "ENSG00000182473";
chr17	StringTie	exon	76103361	76103426	1000	-	.	gene_id "MSTRG.79478"; transcript_id "ENST00000607838"; exon_number "19"; gene_name "EXOC7"; ref_gene_id "ENSG00000182473";
chr17	StringTie	exon	76103633	76103695	1000	-	.	gene_id "MSTRG.79478"; transcript_id "ENST00000607838"; exon_number "20"; gene_name "EXOC7"; ref_gene_id "ENSG00000182473";
chr17	StringTie	transcript	76098019	76098076	1000	-	.	gene_id "MSTRG.79478"; transcript_id "ENST00000611215"; gene_name "MIR6868"; ref_gene_id "ENSG00000275360";
chr17	StringTie	exon	76098019	76098076	1000	-	.	gene_id "MSTRG.79478"; transcript_id "ENST00000611215"; exon_number "1"; gene_name "MIR6868"; ref_gene_id "ENSG00000275360";
chr17	StringTie	transcript	76083648	76103692	1000	-	.	gene_id "MSTRG.79478"; transcript_id "ENST00000634349"; gene_name "EXOC7"; ref_gene_id "ENSG00000182473";
chr17	StringTie	exon	76083648	76083750	1000	-	.	gene_id "MSTRG.79478"; transcript_id "ENST00000634349"; exon_number "1"; gene_name "EXOC7"; ref_gene_id "ENSG00000182473";
chr17	StringTie	exon	76084006	76084139	1000	-	.	gene_id "MSTRG.79478"; transcript_id "ENST00000634349"; exon_number "2"; gene_name "EXOC7"; ref_gene_id "ENSG00000182473";
chr17	StringTie	exon	76084248	76084289	1000	-	.	gene_id "MSTRG.79478"; transcript_id "ENST00000634349"; exon_number "3"; gene_name "EXOC7"; ref_gene_id "ENSG00000182473";
chr17	StringTie	exon	76084517	76084580	1000	-	.	gene_id "MSTRG.79478"; transcript_id "ENST00000634349"; exon_number "4"; gene_name "EXOC7"; ref_gene_id "ENSG00000182473";
chr17	StringTie	exon	76085314	76085409	1000	-	.	gene_id "MSTRG.79478"; transcript_id "ENST00000634349"; exon_number "5"; gene_name "EXOC7"; ref_gene_id "ENSG00000182473";
chr17	StringTie	exon	76085677	76085797	1000	-	.	gene_id "MSTRG.79478"; transcript_id "ENST00000634349"; exon_number "6"; gene_name "EXOC7"; ref_gene_id "ENSG00000182473";
chr17	StringTie	exon	76086080	76086145	1000	-	.	gene_id "MSTRG.79478"; transcript_id "ENST00000634349"; exon_number "7"; gene_name "EXOC7"; ref_gene_id "ENSG00000182473";
chr17	StringTie	exon	76087654	76087720	1000	-	.	gene_id "MSTRG.79478"; transcript_id "ENST00000634349"; exon_number "8"; gene_name "EXOC7"; ref_gene_id "ENSG00000182473";
chr17	StringTie	exon	76088060	76088122	1000	-	.	gene_id "MSTRG.79478"; transcript_id "ENST00000634349"; exon_number "9"; gene_name "EXOC7"; ref_gene_id "ENSG00000182473";
chr17	StringTie	exon	76088464	76088562	1000	-	.	gene_id "MSTRG.79478"; transcript_id "ENST00000634349"; exon_number "10"; gene_name "EXOC7"; ref_gene_id "ENSG00000182473";
chr17	StringTie	exon	76088771	76088923	1000	-	.	gene_id "MSTRG.79478"; transcript_id "ENST00000634349"; exon_number "11"; gene_name "EXOC7"; ref_gene_id "ENSG00000182473";
chr17	StringTie	exon	76089175	76089320	1000	-	.	gene_id "MSTRG.79478"; transcript_id "ENST00000634349"; exon_number "12"; gene_name "EXOC7"; ref_gene_id "ENSG00000182473";
chr17	StringTie	exon	76090329	76090397	1000	-	.	gene_id "MSTRG.79478"; transcript_id "ENST00000634349"; exon_number "13"; gene_name "EXOC7"; ref_gene_id "ENSG00000182473";
chr17	StringTie	exon	76091143	76091235	1000	-	.	gene_id "MSTRG.79478"; transcript_id "ENST00000634349"; exon_number "14"; gene_name "EXOC7"; ref_gene_id "ENSG00000182473";
chr17	StringTie	exon	76094414	76094581	1000	-	.	gene_id "MSTRG.79478"; transcript_id "ENST00000634349"; exon_number "15"; gene_name "EXOC7"; ref_gene_id "ENSG00000182473";
chr17	StringTie	exon	76097796	76098018	1000	-	.	gene_id "MSTRG.79478"; transcript_id "ENST00000634349"; exon_number "16"; gene_name "EXOC7"; ref_gene_id "ENSG00000182473";
chr17	StringTie	exon	76101271	76101376	1000	-	.	gene_id "MSTRG.79478"; transcript_id "ENST00000634349"; exon_number "17"; gene_name "EXOC7"; ref_gene_id "ENSG00000182473";
chr17	StringTie	exon	76101679	76101863	1000	-	.	gene_id "MSTRG.79478"; transcript_id "ENST00000634349"; exon_number "18"; gene_name "EXOC7"; ref_gene_id "ENSG00000182473";
chr17	StringTie	exon	76103361	76103426	1000	-	.	gene_id "MSTRG.79478"; transcript_id "ENST00000634349"; exon_number "19"; gene_name "EXOC7"; ref_gene_id "ENSG00000182473";
chr17	StringTie	exon	76103633	76103692	1000	-	.	gene_id "MSTRG.79478"; transcript_id "ENST00000634349"; exon_number "20"; gene_name "EXOC7"; ref_gene_id "ENSG00000182473";
chr17	StringTie	transcript	76079725	76133326	1000	-	.	gene_id "MSTRG.79478"; transcript_id "MSTRG.79478.1";
chr17	StringTie	exon	76079725	76079760	1000	-	.	gene_id "MSTRG.79478"; transcript_id "MSTRG.79478.1"; exon_number "1";
chr17	StringTie	exon	76083690	76083750	1000	-	.	gene_id "MSTRG.79478"; transcript_id "MSTRG.79478.1"; exon_number "2";
chr17	StringTie	exon	76084006	76084139	1000	-	.	gene_id "MSTRG.79478"; transcript_id "MSTRG.79478.1"; exon_number "3";
chr17	StringTie	exon	76084248	76084289	1000	-	.	gene_id "MSTRG.79478"; transcript_id "MSTRG.79478.1"; exon_number "4";
chr17	StringTie	exon	76084517	76084580	1000	-	.	gene_id "MSTRG.79478"; transcript_id "MSTRG.79478.1"; exon_number "5";
chr17	StringTie	exon	76085314	76085409	1000	-	.	gene_id "MSTRG.79478"; transcript_id "MSTRG.79478.1"; exon_number "6";
chr17	StringTie	exon	76085677	76085797	1000	-	.	gene_id "MSTRG.79478"; transcript_id "MSTRG.79478.1"; exon_number "7";
chr17	StringTie	exon	76086080	76086145	1000	-	.	gene_id "MSTRG.79478"; transcript_id "MSTRG.79478.1"; exon_number "8";
chr17	StringTie	exon	76087654	76087720	1000	-	.	gene_id "MSTRG.79478"; transcript_id "MSTRG.79478.1"; exon_number "9";
chr17	StringTie	exon	76088060	76088122	1000	-	.	gene_id "MSTRG.79478"; transcript_id "MSTRG.79478.1"; exon_number "10";
chr17	StringTie	exon	76088464	76088562	1000	-	.	gene_id "MSTRG.79478"; transcript_id "MSTRG.79478.1"; exon_number "11";
chr17	StringTie	exon	76088771	76088923	1000	-	.	gene_id "MSTRG.79478"; transcript_id "MSTRG.79478.1"; exon_number "12";
chr17	StringTie	exon	76089175	76089320	1000	-	.	gene_id "MSTRG.79478"; transcript_id "MSTRG.79478.1"; exon_number "13";
chr17	StringTie	exon	76094414	76094581	1000	-	.	gene_id "MSTRG.79478"; transcript_id "MSTRG.79478.1"; exon_number "14";
chr17	StringTie	exon	76097796	76098018	1000	-	.	gene_id "MSTRG.79478"; transcript_id "MSTRG.79478.1"; exon_number "15";
chr17	StringTie	exon	76101271	76101376	1000	-	.	gene_id "MSTRG.79478"; transcript_id "MSTRG.79478.1"; exon_number "16";
chr17	StringTie	exon	76101679	76101863	1000	-	.	gene_id "MSTRG.79478"; transcript_id "MSTRG.79478.1"; exon_number "17";
chr17	StringTie	exon	76103361	76103426	1000	-	.	gene_id "MSTRG.79478"; transcript_id "MSTRG.79478.1"; exon_number "18";
chr17	StringTie	exon	76103633	76103677	1000	-	.	gene_id "MSTRG.79478"; transcript_id "MSTRG.79478.1"; exon_number "19";
chr17	StringTie	exon	76120331	76120454	1000	-	.	gene_id "MSTRG.79478"; transcript_id "MSTRG.79478.1"; exon_number "20";
chr17	StringTie	exon	76120864	76120978	1000	-	.	gene_id "MSTRG.79478"; transcript_id "MSTRG.79478.1"; exon_number "21";
chr17	StringTie	exon	76123990	76124073	1000	-	.	gene_id "MSTRG.79478"; transcript_id "MSTRG.79478.1"; exon_number "22";
chr17	StringTie	exon	76132787	76133326	1000	-	.	gene_id "MSTRG.79478"; transcript_id "MSTRG.79478.1"; exon_number "23";
chr17	StringTie	transcript	76080243	76121954	1000	-	.	gene_id "MSTRG.79478"; transcript_id "MSTRG.79478.10";
chr17	StringTie	exon	76080243	76082034	1000	-	.	gene_id "MSTRG.79478"; transcript_id "MSTRG.79478.10"; exon_number "1";
chr17	StringTie	exon	76082101	76083750	1000	-	.	gene_id "MSTRG.79478"; transcript_id "MSTRG.79478.10"; exon_number "2";
chr17	StringTie	exon	76084006	76084139	1000	-	.	gene_id "MSTRG.79478"; transcript_id "MSTRG.79478.10"; exon_number "3";
chr17	StringTie	exon	76084248	76084289	1000	-	.	gene_id "MSTRG.79478"; transcript_id "MSTRG.79478.10"; exon_number "4";
chr17	StringTie	exon	76084517	76084580	1000	-	.	gene_id "MSTRG.79478"; transcript_id "MSTRG.79478.10"; exon_number "5";
chr17	StringTie	exon	76085314	76085409	1000	-	.	gene_id "MSTRG.79478"; transcript_id "MSTRG.79478.10"; exon_number "6";
chr17	StringTie	exon	76085677	76085797	1000	-	.	gene_id "MSTRG.79478"; transcript_id "MSTRG.79478.10"; exon_number "7";
chr17	StringTie	exon	76086080	76086145	1000	-	.	gene_id "MSTRG.79478"; transcript_id "MSTRG.79478.10"; exon_number "8";
chr17	StringTie	exon	76087654	76087720	1000	-	.	gene_id "MSTRG.79478"; transcript_id "MSTRG.79478.10"; exon_number "9";
chr17	StringTie	exon	76088060	76088122	1000	-	.	gene_id "MSTRG.79478"; transcript_id "MSTRG.79478.10"; exon_number "10";
chr17	StringTie	exon	76088464	76088562	1000	-	.	gene_id "MSTRG.79478"; transcript_id "MSTRG.79478.10"; exon_number "11";
chr17	StringTie	exon	76088771	76088923	1000	-	.	gene_id "MSTRG.79478"; transcript_id "MSTRG.79478.10"; exon_number "12";
chr17	StringTie	exon	76089175	76089320	1000	-	.	gene_id "MSTRG.79478"; transcript_id "MSTRG.79478.10"; exon_number "13";
chr17	StringTie	exon	76090329	76090397	1000	-	.	gene_id "MSTRG.79478"; transcript_id "MSTRG.79478.10"; exon_number "14";
chr17	StringTie	exon	76094414	76094581	1000	-	.	gene_id "MSTRG.79478"; transcript_id "MSTRG.79478.10"; exon_number "15";
chr17	StringTie	exon	76097796	76098018	1000	-	.	gene_id "MSTRG.79478"; transcript_id "MSTRG.79478.10"; exon_number "16";
chr17	StringTie	exon	76101271	76101376	1000	-	.	gene_id "MSTRG.79478"; transcript_id "MSTRG.79478.10"; exon_number "17";
chr17	StringTie	exon	76101679	76101863	1000	-	.	gene_id "MSTRG.79478"; transcript_id "MSTRG.79478.10"; exon_number "18";
chr17	StringTie	exon	76103361	76103426	1000	-	.	gene_id "MSTRG.79478"; transcript_id "MSTRG.79478.10"; exon_number "19";
chr17	StringTie	exon	76103633	76103677	1000	-	.	gene_id "MSTRG.79478"; transcript_id "MSTRG.79478.10"; exon_number "20";
chr17	StringTie	exon	76120331	76120454	1000	-	.	gene_id "MSTRG.79478"; transcript_id "MSTRG.79478.10"; exon_number "21";
chr17	StringTie	exon	76120864	76120978	1000	-	.	gene_id "MSTRG.79478"; transcript_id "MSTRG.79478.10"; exon_number "22";
chr17	StringTie	exon	76121428	76121954	1000	-	.	gene_id "MSTRG.79478"; transcript_id "MSTRG.79478.10"; exon_number "23";
chr17	StringTie	transcript	76080995	76110433	1000	-	.	gene_id "MSTRG.79478"; transcript_id "MSTRG.79478.100";
chr17	StringTie	exon	76080995	76083750	1000	-	.	gene_id "MSTRG.79478"; transcript_id "MSTRG.79478.100"; exon_number "1";
chr17	StringTie	exon	76084006	76084139	1000	-	.	gene_id "MSTRG.79478"; transcript_id "MSTRG.79478.100"; exon_number "2";
chr17	StringTie	exon	76084248	76084289	1000	-	.	gene_id "MSTRG.79478"; transcript_id "MSTRG.79478.100"; exon_number "3";
chr17	StringTie	exon	76084517	76084580	1000	-	.	gene_id "MSTRG.79478"; transcript_id "MSTRG.79478.100"; exon_number "4";
chr17	StringTie	exon	76085314	76085409	1000	-	.	gene_id "MSTRG.79478"; transcript_id "MSTRG.79478.100"; exon_number "5";
chr17	StringTie	exon	76085677	76085797	1000	-	.	gene_id "MSTRG.79478"; transcript_id "MSTRG.79478.100"; exon_number "6";
chr17	StringTie	exon	76086080	76086145	1000	-	.	gene_id "MSTRG.79478"; transcript_id "MSTRG.79478.100"; exon_number "7";
chr17	StringTie	exon	76087654	76087720	1000	-	.	gene_id "MSTRG.79478"; transcript_id "MSTRG.79478.100"; exon_number "8";
chr17	StringTie	exon	76088060	76088122	1000	-	.	gene_id "MSTRG.79478"; transcript_id "MSTRG.79478.100"; exon_number "9";
chr17	StringTie	exon	76088464	76088562	1000	-	.	gene_id "MSTRG.79478"; transcript_id "MSTRG.79478.100"; exon_number "10";
chr17	StringTie	exon	76088771	76088923	1000	-	.	gene_id "MSTRG.79478"; transcript_id "MSTRG.79478.100"; exon_number "11";
chr17	StringTie	exon	76089175	76089320	1000	-	.	gene_id "MSTRG.79478"; transcript_id "MSTRG.79478.100"; exon_number "12";
chr17	StringTie	exon	76090329	76090397	1000	-	.	gene_id "MSTRG.79478"; transcript_id "MSTRG.79478.100"; exon_number "13";
chr17	StringTie	exon	76094414	76094581	1000	-	.	gene_id "MSTRG.79478"; transcript_id "MSTRG.79478.100"; exon_number "14";
chr17	StringTie	exon	76097796	76098018	1000	-	.	gene_id "MSTRG.79478"; transcript_id "MSTRG.79478.100"; exon_number "15";
chr17	StringTie	exon	76101271	76101376	1000	-	.	gene_id "MSTRG.79478"; transcript_id "MSTRG.79478.100"; exon_number "16";
chr17	StringTie	exon	76101679	76101863	1000	-	.	gene_id "MSTRG.79478"; transcript_id "MSTRG.79478.100"; exon_number "17";
chr17	StringTie	exon	76103361	76103426	1000	-	.	gene_id "MSTRG.79478"; transcript_id "MSTRG.79478.100"; exon_number "18";
chr17	StringTie	exon	76103633	76103677	1000	-	.	gene_id "MSTRG.79478"; transcript_id "MSTRG.79478.100"; exon_number "19";
chr17	StringTie	exon	76110253	76110433	1000	-	.	gene_id "MSTRG.79478"; transcript_id "MSTRG.79478.100"; exon_number "20";
chr17	StringTie	transcript	76080995	76121576	1000	-	.	gene_id "MSTRG.79478"; transcript_id "MSTRG.79478.101";
chr17	StringTie	exon	76080995	76083750	1000	-	.	gene_id "MSTRG.79478"; transcript_id "MSTRG.79478.101"; exon_number "1";
chr17	StringTie	exon	76084006	76084139	1000	-	.	gene_id "MSTRG.79478"; transcript_id "MSTRG.79478.101"; exon_number "2";
chr17	StringTie	exon	76084248	76084289	1000	-	.	gene_id "MSTRG.79478"; transcript_id "MSTRG.79478.101"; exon_number "3";
chr17	StringTie	exon	76084517	76084580	1000	-	.	gene_id "MSTRG.79478"; transcript_id "MSTRG.79478.101"; exon_number "4";
chr17	StringTie	exon	76085314	76085409	1000	-	.	gene_id "MSTRG.79478"; transcript_id "MSTRG.79478.101"; exon_number "5";
chr17	StringTie	exon	76085677	76085797	1000	-	.	gene_id "MSTRG.79478"; transcript_id "MSTRG.79478.101"; exon_number "6";
chr17	StringTie	exon	76086080	76086145	1000	-	.	gene_id "MSTRG.79478"; transcript_id "MSTRG.79478.101"; exon_number "7";
chr17	StringTie	exon	76087654	76087720	1000	-	.	gene_id "MSTRG.79478"; transcript_id "MSTRG.79478.101"; exon_number "8";
chr17	StringTie	exon	76088060	76088122	1000	-	.	gene_id "MSTRG.79478"; transcript_id "MSTRG.79478.101"; exon_number "9";
chr17	StringTie	exon	76088464	76088562	1000	-	.	gene_id "MSTRG.79478"; transcript_id "MSTRG.79478.101"; exon_number "10";
chr17	StringTie	exon	76088771	76088923	1000	-	.	gene_id "MSTRG.79478"; transcript_id "MSTRG.79478.101"; exon_number "11";
chr17	StringTie	exon	76089175	76089320	1000	-	.	gene_id "MSTRG.79478"; transcript_id "MSTRG.79478.101"; exon_number "12";
chr17	StringTie	exon	76090329	76090459	1000	-	.	gene_id "MSTRG.79478"; transcript_id "MSTRG.79478.101"; exon_number "13";
chr17	StringTie	exon	76091143	76091235	1000	-	.	gene_id "MSTRG.79478"; transcript_id "MSTRG.79478.101"; exon_number "14";
chr17	StringTie	exon	76094414	76094581	1000	-	.	gene_id "MSTRG.79478"; transcript_id "MSTRG.79478.101"; exon_number "15";
chr17	StringTie	exon	76097796	76098018	1000	-	.	gene_id "MSTRG.79478"; transcript_id "MSTRG.79478.101"; exon_number "16";
chr17	StringTie	exon	76101271	76101376	1000	-	.	gene_id "MSTRG.79478"; transcript_id "MSTRG.79478.101"; exon_number "17";
chr17	StringTie	exon	76101679	76101863	1000	-	.	gene_id "MSTRG.79478"; transcript_id "MSTRG.79478.101"; exon_number "18";
chr17	StringTie	exon	76103361	76103426	1000	-	.	gene_id "MSTRG.79478"; transcript_id "MSTRG.79478.101"; exon_number "19";
chr17	StringTie	exon	76103633	76103677	1000	-	.	gene_id "MSTRG.79478"; transcript_id "MSTRG.79478.101"; exon_number "20";
chr17	StringTie	exon	76120331	76120454	1000	-	.	gene_id "MSTRG.79478"; transcript_id "MSTRG.79478.101"; exon_number "21";
chr17	StringTie	exon	76120864	76120978	1000	-	.	gene_id "MSTRG.79478"; transcript_id "MSTRG.79478.101"; exon_number "22";
chr17	StringTie	exon	76121428	76121576	1000	-	.	gene_id "MSTRG.79478"; transcript_id "MSTRG.79478.101"; exon_number "23";
chr17	StringTie	transcript	76080995	76090397	1000	-	.	gene_id "MSTRG.79478"; transcript_id "MSTRG.79478.102";
chr17	StringTie	exon	76080995	76082962	1000	-	.	gene_id "MSTRG.79478"; transcript_id "MSTRG.79478.102"; exon_number "1";
chr17	StringTie	exon	76083206	76083750	1000	-	.	gene_id "MSTRG.79478"; transcript_id "MSTRG.79478.102"; exon_number "2";
chr17	StringTie	exon	76084006	76084139	1000	-	.	gene_id "MSTRG.79478"; transcript_id "MSTRG.79478.102"; exon_number "3";
chr17	StringTie	exon	76084248	76084289	1000	-	.	gene_id "MSTRG.79478"; transcript_id "MSTRG.79478.102"; exon_number "4";
chr17	StringTie	exon	76084517	76084580	1000	-	.	gene_id "MSTRG.79478"; transcript_id "MSTRG.79478.102"; exon_number "5";
chr17	StringTie	exon	76085314	76085409	1000	-	.	gene_id "MSTRG.79478"; transcript_id "MSTRG.79478.102"; exon_number "6";
chr17	StringTie	exon	76085677	76085797	1000	-	.	gene_id "MSTRG.79478"; transcript_id "MSTRG.79478.102"; exon_number "7";
chr17	StringTie	exon	76086080	76086145	1000	-	.	gene_id "MSTRG.79478"; transcript_id "MSTRG.79478.102"; exon_number "8";
chr17	StringTie	exon	76087654	76087720	1000	-	.	gene_id "MSTRG.79478"; transcript_id "MSTRG.79478.102"; exon_number "9";
chr17	StringTie	exon	76088060	76088562	1000	-	.	gene_id "MSTRG.79478"; transcript_id "MSTRG.79478.102"; exon_number "10";
chr17	StringTie	exon	76088771	76088923	1000	-	.	gene_id "MSTRG.79478"; transcript_id "MSTRG.79478.102"; exon_number "11";
chr17	StringTie	exon	76089175	76089320	1000	-	.	gene_id "MSTRG.79478"; transcript_id "MSTRG.79478.102"; exon_number "12";
chr17	StringTie	exon	76090329	76090397	1000	-	.	gene_id "MSTRG.79478"; transcript_id "MSTRG.79478.102"; exon_number "13";
chr17	StringTie	transcript	76080995	76102016	1000	-	.	gene_id "MSTRG.79478"; transcript_id "MSTRG.79478.103";
chr17	StringTie	exon	76080995	76082093	1000	-	.	gene_id "MSTRG.79478"; transcript_id "MSTRG.79478.103"; exon_number "1";
chr17	StringTie	exon	76082115	76083750	1000	-	.	gene_id "MSTRG.79478"; transcript_id "MSTRG.79478.103"; exon_number "2";
chr17	StringTie	exon	76084006	76084139	1000	-	.	gene_id "MSTRG.79478"; transcript_id "MSTRG.79478.103"; exon_number "3";
chr17	StringTie	exon	76084248	76084289	1000	-	.	gene_id "MSTRG.79478"; transcript_id "MSTRG.79478.103"; exon_number "4";
chr17	StringTie	exon	76084517	76084580	1000	-	.	gene_id "MSTRG.79478"; transcript_id "MSTRG.79478.103"; exon_number "5";
chr17	StringTie	exon	76085314	76085409	1000	-	.	gene_id "MSTRG.79478"; transcript_id "MSTRG.79478.103"; exon_number "6";
chr17	StringTie	exon	76085677	76085797	1000	-	.	gene_id "MSTRG.79478"; transcript_id "MSTRG.79478.103"; exon_number "7";
chr17	StringTie	exon	76086080	76086145	1000	-	.	gene_id "MSTRG.79478"; transcript_id "MSTRG.79478.103"; exon_number "8";
chr17	StringTie	exon	76087654	76087720	1000	-	.	gene_id "MSTRG.79478"; transcript_id "MSTRG.79478.103"; exon_number "9";
chr17	StringTie	exon	76088060	76088122	1000	-	.	gene_id "MSTRG.79478"; transcript_id "MSTRG.79478.103"; exon_number "10";
chr17	StringTie	exon	76088464	76088562	1000	-	.	gene_id "MSTRG.79478"; transcript_id "MSTRG.79478.103"; exon_number "11";
chr17	StringTie	exon	76088780	76088923	1000	-	.	gene_id "MSTRG.79478"; transcript_id "MSTRG.79478.103"; exon_number "12";
chr17	StringTie	exon	76089175	76090397	1000	-	.	gene_id "MSTRG.79478"; transcript_id "MSTRG.79478.103"; exon_number "13";
chr17	StringTie	exon	76094414	76094581	1000	-	.	gene_id "MSTRG.79478"; transcript_id "MSTRG.79478.103"; exon_number "14";
chr17	StringTie	exon	76097796	76098018	1000	-	.	gene_id "MSTRG.79478"; transcript_id "MSTRG.79478.103"; exon_number "15";
chr17	StringTie	exon	76101271	76101376	1000	-	.	gene_id "MSTRG.79478"; transcript_id "MSTRG.79478.103"; exon_number "16";
chr17	StringTie	exon	76101679	76102016	1000	-	.	gene_id "MSTRG.79478"; transcript_id "MSTRG.79478.103"; exon_number "17";
chr17	StringTie	transcript	76080995	76103765	1000	-	.	gene_id "MSTRG.79478"; transcript_id "MSTRG.79478.104";
chr17	StringTie	exon	76080995	76083750	1000	-	.	gene_id "MSTRG.79478"; transcript_id "MSTRG.79478.104"; exon_number "1";
chr17	StringTie	exon	76084006	76084139	1000	-	.	gene_id "MSTRG.79478"; transcript_id "MSTRG.79478.104"; exon_number "2";
chr17	StringTie	exon	76084248	76084289	1000	-	.	gene_id "MSTRG.79478"; transcript_id "MSTRG.79478.104"; exon_number "3";
chr17	StringTie	exon	76084517	76084580	1000	-	.	gene_id "MSTRG.79478"; transcript_id "MSTRG.79478.104"; exon_number "4";
chr17	StringTie	exon	76085314	76085409	1000	-	.	gene_id "MSTRG.79478"; transcript_id "MSTRG.79478.104"; exon_number "5";
chr17	StringTie	exon	76085677	76085797	1000	-	.	gene_id "MSTRG.79478"; transcript_id "MSTRG.79478.104"; exon_number "6";
chr17	StringTie	exon	76086080	76086145	1000	-	.	gene_id "MSTRG.79478"; transcript_id "MSTRG.79478.104"; exon_number "7";
chr17	StringTie	exon	76087654	76088122	1000	-	.	gene_id "MSTRG.79478"; transcript_id "MSTRG.79478.104"; exon_number "8";
chr17	StringTie	exon	76088464	76088562	1000	-	.	gene_id "MSTRG.79478"; transcript_id "MSTRG.79478.104"; exon_number "9";
chr17	StringTie	exon	76088780	76088923	1000	-	.	gene_id "MSTRG.79478"; transcript_id "MSTRG.79478.104"; exon_number "10";
chr17	StringTie	exon	76089175	76089320	1000	-	.	gene_id "MSTRG.79478"; transcript_id "MSTRG.79478.104"; exon_number "11";
chr17	StringTie	exon	76094414	76094581	1000	-	.	gene_id "MSTRG.79478"; transcript_id "MSTRG.79478.104"; exon_number "12";
chr17	StringTie	exon	76097796	76098018	1000	-	.	gene_id "MSTRG.79478"; transcript_id "MSTRG.79478.104"; exon_number "13";
chr17	StringTie	exon	76101271	76101376	1000	-	.	gene_id "MSTRG.79478"; transcript_id "MSTRG.79478.104"; exon_number "14";
chr17	StringTie	exon	76101679	76101839	1000	-	.	gene_id "MSTRG.79478"; transcript_id "MSTRG.79478.104"; exon_number "15";
chr17	StringTie	exon	76103361	76103426	1000	-	.	gene_id "MSTRG.79478"; transcript_id "MSTRG.79478.104"; exon_number "16";
chr17	StringTie	exon	76103633	76103765	1000	-	.	gene_id "MSTRG.79478"; transcript_id "MSTRG.79478.104"; exon_number "17";
chr17	StringTie	transcript	76080995	76103777	1000	-	.	gene_id "MSTRG.79478"; transcript_id "MSTRG.79478.105";
chr17	StringTie	exon	76080995	76083468	1000	-	.	gene_id "MSTRG.79478"; transcript_id "MSTRG.79478.105"; exon_number "1";
chr17	StringTie	exon	76083566	76083750	1000	-	.	gene_id "MSTRG.79478"; transcript_id "MSTRG.79478.105"; exon_number "2";
chr17	StringTie	exon	76084006	76084139	1000	-	.	gene_id "MSTRG.79478"; transcript_id "MSTRG.79478.105"; exon_number "3";
chr17	StringTie	exon	76084248	76084289	1000	-	.	gene_id "MSTRG.79478"; transcript_id "MSTRG.79478.105"; exon_number "4";
chr17	StringTie	exon	76084517	76084580	1000	-	.	gene_id "MSTRG.79478"; transcript_id "MSTRG.79478.105"; exon_number "5";
chr17	StringTie	exon	76085314	76085409	1000	-	.	gene_id "MSTRG.79478"; transcript_id "MSTRG.79478.105"; exon_number "6";
chr17	StringTie	exon	76085677	76085797	1000	-	.	gene_id "MSTRG.79478"; transcript_id "MSTRG.79478.105"; exon_number "7";
chr17	StringTie	exon	76086080	76086145	1000	-	.	gene_id "MSTRG.79478"; transcript_id "MSTRG.79478.105"; exon_number "8";
chr17	StringTie	exon	76087654	76087720	1000	-	.	gene_id "MSTRG.79478"; transcript_id "MSTRG.79478.105"; exon_number "9";
chr17	StringTie	exon	76088060	76088122	1000	-	.	gene_id "MSTRG.79478"; transcript_id "MSTRG.79478.105"; exon_number "10";
chr17	StringTie	exon	76088464	76088562	1000	-	.	gene_id "MSTRG.79478"; transcript_id "MSTRG.79478.105"; exon_number "11";
chr17	StringTie	exon	76088771	76088923	1000	-	.	gene_id "MSTRG.79478"; transcript_id "MSTRG.79478.105"; exon_number "12";
chr17	StringTie	exon	76094414	76094581	1000	-	.	gene_id "MSTRG.79478"; transcript_id "MSTRG.79478.105"; exon_number "13";
chr17	StringTie	exon	76097796	76098018	1000	-	.	gene_id "MSTRG.79478"; transcript_id "MSTRG.79478.105"; exon_number "14";
chr17	StringTie	exon	76101271	76101368	1000	-	.	gene_id "MSTRG.79478"; transcript_id "MSTRG.79478.105"; exon_number "15";
chr17	StringTie	exon	76101679	76101863	1000	-	.	gene_id "MSTRG.79478"; transcript_id "MSTRG.79478.105"; exon_number "16";
chr17	StringTie	exon	76103361	76103426	1000	-	.	gene_id "MSTRG.79478"; transcript_id "MSTRG.79478.105"; exon_number "17";
chr17	StringTie	exon	76103633	76103777	1000	-	.	gene_id "MSTRG.79478"; transcript_id "MSTRG.79478.105"; exon_number "18";
chr17	StringTie	transcript	76080995	76103777	1000	-	.	gene_id "MSTRG.79478"; transcript_id "MSTRG.79478.106";
chr17	StringTie	exon	76080995	76083750	1000	-	.	gene_id "MSTRG.79478"; transcript_id "MSTRG.79478.106"; exon_number "1";
chr17	StringTie	exon	76084006	76084139	1000	-	.	gene_id "MSTRG.79478"; transcript_id "MSTRG.79478.106"; exon_number "2";
chr17	StringTie	exon	76084248	76084289	1000	-	.	gene_id "MSTRG.79478"; transcript_id "MSTRG.79478.106"; exon_number "3";
chr17	StringTie	exon	76084517	76084580	1000	-	.	gene_id "MSTRG.79478"; transcript_id "MSTRG.79478.106"; exon_number "4";
chr17	StringTie	exon	76085314	76085409	1000	-	.	gene_id "MSTRG.79478"; transcript_id "MSTRG.79478.106"; exon_number "5";
chr17	StringTie	exon	76085677	76085797	1000	-	.	gene_id "MSTRG.79478"; transcript_id "MSTRG.79478.106"; exon_number "6";
chr17	StringTie	exon	76086080	76086145	1000	-	.	gene_id "MSTRG.79478"; transcript_id "MSTRG.79478.106"; exon_number "7";
chr17	StringTie	exon	76087654	76088122	1000	-	.	gene_id "MSTRG.79478"; transcript_id "MSTRG.79478.106"; exon_number "8";
chr17	StringTie	exon	76088464	76088562	1000	-	.	gene_id "MSTRG.79478"; transcript_id "MSTRG.79478.106"; exon_number "9";
chr17	StringTie	exon	76088771	76088923	1000	-	.	gene_id "MSTRG.79478"; transcript_id "MSTRG.79478.106"; exon_number "10";
chr17	StringTie	exon	76089175	76089320	1000	-	.	gene_id "MSTRG.79478"; transcript_id "MSTRG.79478.106"; exon_number "11";
chr17	StringTie	exon	76089675	76089762	1000	-	.	gene_id "MSTRG.79478"; transcript_id "MSTRG.79478.106"; exon_number "12";
chr17	StringTie	exon	76094414	76094581	1000	-	.	gene_id "MSTRG.79478"; transcript_id "MSTRG.79478.106"; exon_number "13";
chr17	StringTie	exon	76097796	76098018	1000	-	.	gene_id "MSTRG.79478"; transcript_id "MSTRG.79478.106"; exon_number "14";
chr17	StringTie	exon	76101271	76101376	1000	-	.	gene_id "MSTRG.79478"; transcript_id "MSTRG.79478.106"; exon_number "15";
chr17	StringTie	exon	76101679	76101863	1000	-	.	gene_id "MSTRG.79478"; transcript_id "MSTRG.79478.106"; exon_number "16";
chr17	StringTie	exon	76103361	76103426	1000	-	.	gene_id "MSTRG.79478"; transcript_id "MSTRG.79478.106"; exon_number "17";
chr17	StringTie	exon	76103633	76103777	1000	-	.	gene_id "MSTRG.79478"; transcript_id "MSTRG.79478.106"; exon_number "18";
chr17	StringTie	transcript	76080995	76103824	1000	-	.	gene_id "MSTRG.79478"; transcript_id "MSTRG.79478.107";
chr17	StringTie	exon	76080995	76083219	1000	-	.	gene_id "MSTRG.79478"; transcript_id "MSTRG.79478.107"; exon_number "1";
chr17	StringTie	exon	76083282	76083750	1000	-	.	gene_id "MSTRG.79478"; transcript_id "MSTRG.79478.107"; exon_number "2";
chr17	StringTie	exon	76084006	76084139	1000	-	.	gene_id "MSTRG.79478"; transcript_id "MSTRG.79478.107"; exon_number "3";
chr17	StringTie	exon	76084248	76084289	1000	-	.	gene_id "MSTRG.79478"; transcript_id "MSTRG.79478.107"; exon_number "4";
chr17	StringTie	exon	76084517	76084580	1000	-	.	gene_id "MSTRG.79478"; transcript_id "MSTRG.79478.107"; exon_number "5";
chr17	StringTie	exon	76085314	76085409	1000	-	.	gene_id "MSTRG.79478"; transcript_id "MSTRG.79478.107"; exon_number "6";
chr17	StringTie	exon	76085677	76085797	1000	-	.	gene_id "MSTRG.79478"; transcript_id "MSTRG.79478.107"; exon_number "7";
chr17	StringTie	exon	76086080	76086145	1000	-	.	gene_id "MSTRG.79478"; transcript_id "MSTRG.79478.107"; exon_number "8";
chr17	StringTie	exon	76087654	76087720	1000	-	.	gene_id "MSTRG.79478"; transcript_id "MSTRG.79478.107"; exon_number "9";
chr17	StringTie	exon	76088060	76088122	1000	-	.	gene_id "MSTRG.79478"; transcript_id "MSTRG.79478.107"; exon_number "10";
chr17	StringTie	exon	76088464	76088562	1000	-	.	gene_id "MSTRG.79478"; transcript_id "MSTRG.79478.107"; exon_number "11";
chr17	StringTie	exon	76088771	76088923	1000	-	.	gene_id "MSTRG.79478"; transcript_id "MSTRG.79478.107"; exon_number "12";
chr17	StringTie	exon	76089175	76089320	1000	-	.	gene_id "MSTRG.79478"; transcript_id "MSTRG.79478.107"; exon_number "13";
chr17	StringTie	exon	76091143	76094581	1000	-	.	gene_id "MSTRG.79478"; transcript_id "MSTRG.79478.107"; exon_number "14";
chr17	StringTie	exon	76097796	76098018	1000	-	.	gene_id "MSTRG.79478"; transcript_id "MSTRG.79478.107"; exon_number "15";
chr17	StringTie	exon	76101271	76101376	1000	-	.	gene_id "MSTRG.79478"; transcript_id "MSTRG.79478.107"; exon_number "16";
chr17	StringTie	exon	76101679	76101863	1000	-	.	gene_id "MSTRG.79478"; transcript_id "MSTRG.79478.107"; exon_number "17";
chr17	StringTie	exon	76103361	76103426	1000	-	.	gene_id "MSTRG.79478"; transcript_id "MSTRG.79478.107"; exon_number "18";
chr17	StringTie	exon	76103633	76103824	1000	-	.	gene_id "MSTRG.79478"; transcript_id "MSTRG.79478.107"; exon_number "19";
chr17	StringTie	transcript	76080995	76103790	1000	-	.	gene_id "MSTRG.79478"; transcript_id "MSTRG.79478.108";
chr17	StringTie	exon	76080995	76082034	1000	-	.	gene_id "MSTRG.79478"; transcript_id "MSTRG.79478.108"; exon_number "1";
chr17	StringTie	exon	76082101	76083750	1000	-	.	gene_id "MSTRG.79478"; transcript_id "MSTRG.79478.108"; exon_number "2";
chr17	StringTie	exon	76084006	76084139	1000	-	.	gene_id "MSTRG.79478"; transcript_id "MSTRG.79478.108"; exon_number "3";
chr17	StringTie	exon	76084248	76084289	1000	-	.	gene_id "MSTRG.79478"; transcript_id "MSTRG.79478.108"; exon_number "4";
chr17	StringTie	exon	76084517	76084580	1000	-	.	gene_id "MSTRG.79478"; transcript_id "MSTRG.79478.108"; exon_number "5";
chr17	StringTie	exon	76085314	76085409	1000	-	.	gene_id "MSTRG.79478"; transcript_id "MSTRG.79478.108"; exon_number "6";
chr17	StringTie	exon	76085677	76085797	1000	-	.	gene_id "MSTRG.79478"; transcript_id "MSTRG.79478.108"; exon_number "7";
chr17	StringTie	exon	76086080	76086145	1000	-	.	gene_id "MSTRG.79478"; transcript_id "MSTRG.79478.108"; exon_number "8";
chr17	StringTie	exon	76087654	76087702	1000	-	.	gene_id "MSTRG.79478"; transcript_id "MSTRG.79478.108"; exon_number "9";
chr17	StringTie	exon	76088060	76088122	1000	-	.	gene_id "MSTRG.79478"; transcript_id "MSTRG.79478.108"; exon_number "10";
chr17	StringTie	exon	76088464	76088562	1000	-	.	gene_id "MSTRG.79478"; transcript_id "MSTRG.79478.108"; exon_number "11";
chr17	StringTie	exon	76088780	76088923	1000	-	.	gene_id "MSTRG.79478"; transcript_id "MSTRG.79478.108"; exon_number "12";
chr17	StringTie	exon	76089175	76089320	1000	-	.	gene_id "MSTRG.79478"; transcript_id "MSTRG.79478.108"; exon_number "13";
chr17	StringTie	exon	76090329	76090397	1000	-	.	gene_id "MSTRG.79478"; transcript_id "MSTRG.79478.108"; exon_number "14";
chr17	StringTie	exon	76094414	76094581	1000	-	.	gene_id "MSTRG.79478"; transcript_id "MSTRG.79478.108"; exon_number "15";
chr17	StringTie	exon	76097796	76098018	1000	-	.	gene_id "MSTRG.79478"; transcript_id "MSTRG.79478.108"; exon_number "16";
chr17	StringTie	exon	76101271	76101376	1000	-	.	gene_id "MSTRG.79478"; transcript_id "MSTRG.79478.108"; exon_number "17";
chr17	StringTie	exon	76101679	76101863	1000	-	.	gene_id "MSTRG.79478"; transcript_id "MSTRG.79478.108"; exon_number "18";
chr17	StringTie	exon	76103361	76103426	1000	-	.	gene_id "MSTRG.79478"; transcript_id "MSTRG.79478.108"; exon_number "19";
chr17	StringTie	exon	76103633	76103790	1000	-	.	gene_id "MSTRG.79478"; transcript_id "MSTRG.79478.108"; exon_number "20";
chr17	StringTie	transcript	76080995	76103790	1000	-	.	gene_id "MSTRG.79478"; transcript_id "MSTRG.79478.109";
chr17	StringTie	exon	76080995	76082034	1000	-	.	gene_id "MSTRG.79478"; transcript_id "MSTRG.79478.109"; exon_number "1";
chr17	StringTie	exon	76082101	76083750	1000	-	.	gene_id "MSTRG.79478"; transcript_id "MSTRG.79478.109"; exon_number "2";
chr17	StringTie	exon	76084006	76084139	1000	-	.	gene_id "MSTRG.79478"; transcript_id "MSTRG.79478.109"; exon_number "3";
chr17	StringTie	exon	76084248	76084289	1000	-	.	gene_id "MSTRG.79478"; transcript_id "MSTRG.79478.109"; exon_number "4";
chr17	StringTie	exon	76084517	76084580	1000	-	.	gene_id "MSTRG.79478"; transcript_id "MSTRG.79478.109"; exon_number "5";
chr17	StringTie	exon	76085314	76085409	1000	-	.	gene_id "MSTRG.79478"; transcript_id "MSTRG.79478.109"; exon_number "6";
chr17	StringTie	exon	76085677	76085797	1000	-	.	gene_id "MSTRG.79478"; transcript_id "MSTRG.79478.109"; exon_number "7";
chr17	StringTie	exon	76086080	76086145	1000	-	.	gene_id "MSTRG.79478"; transcript_id "MSTRG.79478.109"; exon_number "8";
chr17	StringTie	exon	76087654	76087720	1000	-	.	gene_id "MSTRG.79478"; transcript_id "MSTRG.79478.109"; exon_number "9";
chr17	StringTie	exon	76088464	76088562	1000	-	.	gene_id "MSTRG.79478"; transcript_id "MSTRG.79478.109"; exon_number "10";
chr17	StringTie	exon	76088780	76088923	1000	-	.	gene_id "MSTRG.79478"; transcript_id "MSTRG.79478.109"; exon_number "11";
chr17	StringTie	exon	76089175	76089320	1000	-	.	gene_id "MSTRG.79478"; transcript_id "MSTRG.79478.109"; exon_number "12";
chr17	StringTie	exon	76090329	76090397	1000	-	.	gene_id "MSTRG.79478"; transcript_id "MSTRG.79478.109"; exon_number "13";
chr17	StringTie	exon	76091143	76091235	1000	-	.	gene_id "MSTRG.79478"; transcript_id "MSTRG.79478.109"; exon_number "14";
chr17	StringTie	exon	76094414	76094581	1000	-	.	gene_id "MSTRG.79478"; transcript_id "MSTRG.79478.109"; exon_number "15";
chr17	StringTie	exon	76097796	76098018	1000	-	.	gene_id "MSTRG.79478"; transcript_id "MSTRG.79478.109"; exon_number "16";
chr17	StringTie	exon	76101271	76101376	1000	-	.	gene_id "MSTRG.79478"; transcript_id "MSTRG.79478.109"; exon_number "17";
chr17	StringTie	exon	76101679	76101863	1000	-	.	gene_id "MSTRG.79478"; transcript_id "MSTRG.79478.109"; exon_number "18";
chr17	StringTie	exon	76103361	76103426	1000	-	.	gene_id "MSTRG.79478"; transcript_id "MSTRG.79478.109"; exon_number "19";
chr17	StringTie	exon	76103633	76103790	1000	-	.	gene_id "MSTRG.79478"; transcript_id "MSTRG.79478.109"; exon_number "20";
chr17	StringTie	transcript	76080950	76132899	1000	-	.	gene_id "MSTRG.79478"; transcript_id "MSTRG.79478.11";
chr17	StringTie	exon	76080950	76083750	1000	-	.	gene_id "MSTRG.79478"; transcript_id "MSTRG.79478.11"; exon_number "1";
chr17	StringTie	exon	76084006	76084139	1000	-	.	gene_id "MSTRG.79478"; transcript_id "MSTRG.79478.11"; exon_number "2";
chr17	StringTie	exon	76084248	76084289	1000	-	.	gene_id "MSTRG.79478"; transcript_id "MSTRG.79478.11"; exon_number "3";
chr17	StringTie	exon	76084517	76084580	1000	-	.	gene_id "MSTRG.79478"; transcript_id "MSTRG.79478.11"; exon_number "4";
chr17	StringTie	exon	76085314	76085409	1000	-	.	gene_id "MSTRG.79478"; transcript_id "MSTRG.79478.11"; exon_number "5";
chr17	StringTie	exon	76085677	76085797	1000	-	.	gene_id "MSTRG.79478"; transcript_id "MSTRG.79478.11"; exon_number "6";
chr17	StringTie	exon	76086080	76086145	1000	-	.	gene_id "MSTRG.79478"; transcript_id "MSTRG.79478.11"; exon_number "7";
chr17	StringTie	exon	76087654	76087720	1000	-	.	gene_id "MSTRG.79478"; transcript_id "MSTRG.79478.11"; exon_number "8";
chr17	StringTie	exon	76088060	76088122	1000	-	.	gene_id "MSTRG.79478"; transcript_id "MSTRG.79478.11"; exon_number "9";
chr17	StringTie	exon	76088464	76088562	1000	-	.	gene_id "MSTRG.79478"; transcript_id "MSTRG.79478.11"; exon_number "10";
chr17	StringTie	exon	76088771	76088923	1000	-	.	gene_id "MSTRG.79478"; transcript_id "MSTRG.79478.11"; exon_number "11";
chr17	StringTie	exon	76089175	76089320	1000	-	.	gene_id "MSTRG.79478"; transcript_id "MSTRG.79478.11"; exon_number "12";
chr17	StringTie	exon	76090329	76090397	1000	-	.	gene_id "MSTRG.79478"; transcript_id "MSTRG.79478.11"; exon_number "13";
chr17	StringTie	exon	76091143	76091235	1000	-	.	gene_id "MSTRG.79478"; transcript_id "MSTRG.79478.11"; exon_number "14";
chr17	StringTie	exon	76094414	76094581	1000	-	.	gene_id "MSTRG.79478"; transcript_id "MSTRG.79478.11"; exon_number "15";
chr17	StringTie	exon	76097796	76098018	1000	-	.	gene_id "MSTRG.79478"; transcript_id "MSTRG.79478.11"; exon_number "16";
chr17	StringTie	exon	76101271	76101376	1000	-	.	gene_id "MSTRG.79478"; transcript_id "MSTRG.79478.11"; exon_number "17";
chr17	StringTie	exon	76101679	76101863	1000	-	.	gene_id "MSTRG.79478"; transcript_id "MSTRG.79478.11"; exon_number "18";
chr17	StringTie	exon	76103361	76103426	1000	-	.	gene_id "MSTRG.79478"; transcript_id "MSTRG.79478.11"; exon_number "19";
chr17	StringTie	exon	76103633	76103677	1000	-	.	gene_id "MSTRG.79478"; transcript_id "MSTRG.79478.11"; exon_number "20";
chr17	StringTie	exon	76120331	76120454	1000	-	.	gene_id "MSTRG.79478"; transcript_id "MSTRG.79478.11"; exon_number "21";
chr17	StringTie	exon	76120864	76120978	1000	-	.	gene_id "MSTRG.79478"; transcript_id "MSTRG.79478.11"; exon_number "22";
chr17	StringTie	exon	76123990	76124073	1000	-	.	gene_id "MSTRG.79478"; transcript_id "MSTRG.79478.11"; exon_number "23";
chr17	StringTie	exon	76132787	76132899	1000	-	.	gene_id "MSTRG.79478"; transcript_id "MSTRG.79478.11"; exon_number "24";
chr17	StringTie	transcript	76080995	76110270	1000	-	.	gene_id "MSTRG.79478"; transcript_id "MSTRG.79478.110";
chr17	StringTie	exon	76080995	76083750	1000	-	.	gene_id "MSTRG.79478"; transcript_id "MSTRG.79478.110"; exon_number "1";
chr17	StringTie	exon	76084006	76084139	1000	-	.	gene_id "MSTRG.79478"; transcript_id "MSTRG.79478.110"; exon_number "2";
chr17	StringTie	exon	76084248	76084289	1000	-	.	gene_id "MSTRG.79478"; transcript_id "MSTRG.79478.110"; exon_number "3";
chr17	StringTie	exon	76084517	76084580	1000	-	.	gene_id "MSTRG.79478"; transcript_id "MSTRG.79478.110"; exon_number "4";
chr17	StringTie	exon	76085314	76085409	1000	-	.	gene_id "MSTRG.79478"; transcript_id "MSTRG.79478.110"; exon_number "5";
chr17	StringTie	exon	76085677	76085797	1000	-	.	gene_id "MSTRG.79478"; transcript_id "MSTRG.79478.110"; exon_number "6";
chr17	StringTie	exon	76086080	76086145	1000	-	.	gene_id "MSTRG.79478"; transcript_id "MSTRG.79478.110"; exon_number "7";
chr17	StringTie	exon	76087654	76087720	1000	-	.	gene_id "MSTRG.79478"; transcript_id "MSTRG.79478.110"; exon_number "8";
chr17	StringTie	exon	76088060	76088122	1000	-	.	gene_id "MSTRG.79478"; transcript_id "MSTRG.79478.110"; exon_number "9";
chr17	StringTie	exon	76088464	76088562	1000	-	.	gene_id "MSTRG.79478"; transcript_id "MSTRG.79478.110"; exon_number "10";
chr17	StringTie	exon	76088771	76088923	1000	-	.	gene_id "MSTRG.79478"; transcript_id "MSTRG.79478.110"; exon_number "11";
chr17	StringTie	exon	76089175	76089320	1000	-	.	gene_id "MSTRG.79478"; transcript_id "MSTRG.79478.110"; exon_number "12";
chr17	StringTie	exon	76090329	76090397	1000	-	.	gene_id "MSTRG.79478"; transcript_id "MSTRG.79478.110"; exon_number "13";
chr17	StringTie	exon	76091143	76091235	1000	-	.	gene_id "MSTRG.79478"; transcript_id "MSTRG.79478.110"; exon_number "14";
chr17	StringTie	exon	76094414	76094581	1000	-	.	gene_id "MSTRG.79478"; transcript_id "MSTRG.79478.110"; exon_number "15";
chr17	StringTie	exon	76097796	76098018	1000	-	.	gene_id "MSTRG.79478"; transcript_id "MSTRG.79478.110"; exon_number "16";
chr17	StringTie	exon	76101271	76101376	1000	-	.	gene_id "MSTRG.79478"; transcript_id "MSTRG.79478.110"; exon_number "17";
chr17	StringTie	exon	76101679	76101837	1000	-	.	gene_id "MSTRG.79478"; transcript_id "MSTRG.79478.110"; exon_number "18";
chr17	StringTie	exon	76103361	76103426	1000	-	.	gene_id "MSTRG.79478"; transcript_id "MSTRG.79478.110"; exon_number "19";
chr17	StringTie	exon	76103633	76103677	1000	-	.	gene_id "MSTRG.79478"; transcript_id "MSTRG.79478.110"; exon_number "20";
chr17	StringTie	exon	76110253	76110270	1000	-	.	gene_id "MSTRG.79478"; transcript_id "MSTRG.79478.110"; exon_number "21";
chr17	StringTie	transcript	76080995	76122995	1000	-	.	gene_id "MSTRG.79478"; transcript_id "MSTRG.79478.111";
chr17	StringTie	exon	76080995	76083750	1000	-	.	gene_id "MSTRG.79478"; transcript_id "MSTRG.79478.111"; exon_number "1";
chr17	StringTie	exon	76084006	76084139	1000	-	.	gene_id "MSTRG.79478"; transcript_id "MSTRG.79478.111"; exon_number "2";
chr17	StringTie	exon	76084248	76084289	1000	-	.	gene_id "MSTRG.79478"; transcript_id "MSTRG.79478.111"; exon_number "3";
chr17	StringTie	exon	76084517	76084580	1000	-	.	gene_id "MSTRG.79478"; transcript_id "MSTRG.79478.111"; exon_number "4";
chr17	StringTie	exon	76085314	76085409	1000	-	.	gene_id "MSTRG.79478"; transcript_id "MSTRG.79478.111"; exon_number "5";
chr17	StringTie	exon	76085677	76085797	1000	-	.	gene_id "MSTRG.79478"; transcript_id "MSTRG.79478.111"; exon_number "6";
chr17	StringTie	exon	76086080	76086145	1000	-	.	gene_id "MSTRG.79478"; transcript_id "MSTRG.79478.111"; exon_number "7";
chr17	StringTie	exon	76087654	76087720	1000	-	.	gene_id "MSTRG.79478"; transcript_id "MSTRG.79478.111"; exon_number "8";
chr17	StringTie	exon	76088060	76088122	1000	-	.	gene_id "MSTRG.79478"; transcript_id "MSTRG.79478.111"; exon_number "9";
chr17	StringTie	exon	76088464	76088562	1000	-	.	gene_id "MSTRG.79478"; transcript_id "MSTRG.79478.111"; exon_number "10";
chr17	StringTie	exon	76088780	76088923	1000	-	.	gene_id "MSTRG.79478"; transcript_id "MSTRG.79478.111"; exon_number "11";
chr17	StringTie	exon	76089175	76089320	1000	-	.	gene_id "MSTRG.79478"; transcript_id "MSTRG.79478.111"; exon_number "12";
chr17	StringTie	exon	76090329	76090397	1000	-	.	gene_id "MSTRG.79478"; transcript_id "MSTRG.79478.111"; exon_number "13";
chr17	StringTie	exon	76094414	76094581	1000	-	.	gene_id "MSTRG.79478"; transcript_id "MSTRG.79478.111"; exon_number "14";
chr17	StringTie	exon	76097796	76098018	1000	-	.	gene_id "MSTRG.79478"; transcript_id "MSTRG.79478.111"; exon_number "15";
chr17	StringTie	exon	76101271	76101376	1000	-	.	gene_id "MSTRG.79478"; transcript_id "MSTRG.79478.111"; exon_number "16";
chr17	StringTie	exon	76101679	76101839	1000	-	.	gene_id "MSTRG.79478"; transcript_id "MSTRG.79478.111"; exon_number "17";
chr17	StringTie	exon	76103361	76103426	1000	-	.	gene_id "MSTRG.79478"; transcript_id "MSTRG.79478.111"; exon_number "18";
chr17	StringTie	exon	76103633	76103677	1000	-	.	gene_id "MSTRG.79478"; transcript_id "MSTRG.79478.111"; exon_number "19";
chr17	StringTie	exon	76120331	76120454	1000	-	.	gene_id "MSTRG.79478"; transcript_id "MSTRG.79478.111"; exon_number "20";
chr17	StringTie	exon	76120864	76120978	1000	-	.	gene_id "MSTRG.79478"; transcript_id "MSTRG.79478.111"; exon_number "21";
chr17	StringTie	exon	76122977	76122995	1000	-	.	gene_id "MSTRG.79478"; transcript_id "MSTRG.79478.111"; exon_number "22";
chr17	StringTie	transcript	76080995	76121574	1000	-	.	gene_id "MSTRG.79478"; transcript_id "MSTRG.79478.112";
chr17	StringTie	exon	76080995	76083750	1000	-	.	gene_id "MSTRG.79478"; transcript_id "MSTRG.79478.112"; exon_number "1";
chr17	StringTie	exon	76084006	76084139	1000	-	.	gene_id "MSTRG.79478"; transcript_id "MSTRG.79478.112"; exon_number "2";
chr17	StringTie	exon	76084248	76084289	1000	-	.	gene_id "MSTRG.79478"; transcript_id "MSTRG.79478.112"; exon_number "3";
chr17	StringTie	exon	76084517	76084580	1000	-	.	gene_id "MSTRG.79478"; transcript_id "MSTRG.79478.112"; exon_number "4";
chr17	StringTie	exon	76085314	76085409	1000	-	.	gene_id "MSTRG.79478"; transcript_id "MSTRG.79478.112"; exon_number "5";
chr17	StringTie	exon	76085677	76085797	1000	-	.	gene_id "MSTRG.79478"; transcript_id "MSTRG.79478.112"; exon_number "6";
chr17	StringTie	exon	76086080	76086145	1000	-	.	gene_id "MSTRG.79478"; transcript_id "MSTRG.79478.112"; exon_number "7";
chr17	StringTie	exon	76087654	76087720	1000	-	.	gene_id "MSTRG.79478"; transcript_id "MSTRG.79478.112"; exon_number "8";
chr17	StringTie	exon	76088060	76088122	1000	-	.	gene_id "MSTRG.79478"; transcript_id "MSTRG.79478.112"; exon_number "9";
chr17	StringTie	exon	76088464	76088562	1000	-	.	gene_id "MSTRG.79478"; transcript_id "MSTRG.79478.112"; exon_number "10";
chr17	StringTie	exon	76088780	76088923	1000	-	.	gene_id "MSTRG.79478"; transcript_id "MSTRG.79478.112"; exon_number "11";
chr17	StringTie	exon	76089175	76089320	1000	-	.	gene_id "MSTRG.79478"; transcript_id "MSTRG.79478.112"; exon_number "12";
chr17	StringTie	exon	76090329	76090397	1000	-	.	gene_id "MSTRG.79478"; transcript_id "MSTRG.79478.112"; exon_number "13";
chr17	StringTie	exon	76094414	76094581	1000	-	.	gene_id "MSTRG.79478"; transcript_id "MSTRG.79478.112"; exon_number "14";
chr17	StringTie	exon	76097796	76098018	1000	-	.	gene_id "MSTRG.79478"; transcript_id "MSTRG.79478.112"; exon_number "15";
chr17	StringTie	exon	76101271	76101376	1000	-	.	gene_id "MSTRG.79478"; transcript_id "MSTRG.79478.112"; exon_number "16";
chr17	StringTie	exon	76101679	76101837	1000	-	.	gene_id "MSTRG.79478"; transcript_id "MSTRG.79478.112"; exon_number "17";
chr17	StringTie	exon	76103361	76103426	1000	-	.	gene_id "MSTRG.79478"; transcript_id "MSTRG.79478.112"; exon_number "18";
chr17	StringTie	exon	76103633	76103677	1000	-	.	gene_id "MSTRG.79478"; transcript_id "MSTRG.79478.112"; exon_number "19";
chr17	StringTie	exon	76120331	76120454	1000	-	.	gene_id "MSTRG.79478"; transcript_id "MSTRG.79478.112"; exon_number "20";
chr17	StringTie	exon	76120864	76120978	1000	-	.	gene_id "MSTRG.79478"; transcript_id "MSTRG.79478.112"; exon_number "21";
chr17	StringTie	exon	76121428	76121574	1000	-	.	gene_id "MSTRG.79478"; transcript_id "MSTRG.79478.112"; exon_number "22";
chr17	StringTie	transcript	76080996	76120448	1000	-	.	gene_id "MSTRG.79478"; transcript_id "MSTRG.79478.113";
chr17	StringTie	exon	76080996	76083750	1000	-	.	gene_id "MSTRG.79478"; transcript_id "MSTRG.79478.113"; exon_number "1";
chr17	StringTie	exon	76084006	76084139	1000	-	.	gene_id "MSTRG.79478"; transcript_id "MSTRG.79478.113"; exon_number "2";
chr17	StringTie	exon	76084248	76084289	1000	-	.	gene_id "MSTRG.79478"; transcript_id "MSTRG.79478.113"; exon_number "3";
chr17	StringTie	exon	76084517	76084580	1000	-	.	gene_id "MSTRG.79478"; transcript_id "MSTRG.79478.113"; exon_number "4";
chr17	StringTie	exon	76085314	76085409	1000	-	.	gene_id "MSTRG.79478"; transcript_id "MSTRG.79478.113"; exon_number "5";
chr17	StringTie	exon	76085677	76085797	1000	-	.	gene_id "MSTRG.79478"; transcript_id "MSTRG.79478.113"; exon_number "6";
chr17	StringTie	exon	76086080	76086145	1000	-	.	gene_id "MSTRG.79478"; transcript_id "MSTRG.79478.113"; exon_number "7";
chr17	StringTie	exon	76087654	76087720	1000	-	.	gene_id "MSTRG.79478"; transcript_id "MSTRG.79478.113"; exon_number "8";
chr17	StringTie	exon	76088060	76088122	1000	-	.	gene_id "MSTRG.79478"; transcript_id "MSTRG.79478.113"; exon_number "9";
chr17	StringTie	exon	76088464	76088562	1000	-	.	gene_id "MSTRG.79478"; transcript_id "MSTRG.79478.113"; exon_number "10";
chr17	StringTie	exon	76088771	76088923	1000	-	.	gene_id "MSTRG.79478"; transcript_id "MSTRG.79478.113"; exon_number "11";
chr17	StringTie	exon	76089175	76089320	1000	-	.	gene_id "MSTRG.79478"; transcript_id "MSTRG.79478.113"; exon_number "12";
chr17	StringTie	exon	76090329	76090397	1000	-	.	gene_id "MSTRG.79478"; transcript_id "MSTRG.79478.113"; exon_number "13";
chr17	StringTie	exon	76094414	76094581	1000	-	.	gene_id "MSTRG.79478"; transcript_id "MSTRG.79478.113"; exon_number "14";
chr17	StringTie	exon	76097796	76098018	1000	-	.	gene_id "MSTRG.79478"; transcript_id "MSTRG.79478.113"; exon_number "15";
chr17	StringTie	exon	76101271	76101376	1000	-	.	gene_id "MSTRG.79478"; transcript_id "MSTRG.79478.113"; exon_number "16";
chr17	StringTie	exon	76101679	76101863	1000	-	.	gene_id "MSTRG.79478"; transcript_id "MSTRG.79478.113"; exon_number "17";
chr17	StringTie	exon	76103084	76103426	1000	-	.	gene_id "MSTRG.79478"; transcript_id "MSTRG.79478.113"; exon_number "18";
chr17	StringTie	exon	76103633	76103677	1000	-	.	gene_id "MSTRG.79478"; transcript_id "MSTRG.79478.113"; exon_number "19";
chr17	StringTie	exon	76120331	76120448	1000	-	.	gene_id "MSTRG.79478"; transcript_id "MSTRG.79478.113"; exon_number "20";
chr17	StringTie	transcript	76080996	76091235	1000	-	.	gene_id "MSTRG.79478"; transcript_id "MSTRG.79478.114";
chr17	StringTie	exon	76080996	76083468	1000	-	.	gene_id "MSTRG.79478"; transcript_id "MSTRG.79478.114"; exon_number "1";
chr17	StringTie	exon	76083566	76083750	1000	-	.	gene_id "MSTRG.79478"; transcript_id "MSTRG.79478.114"; exon_number "2";
chr17	StringTie	exon	76084006	76084139	1000	-	.	gene_id "MSTRG.79478"; transcript_id "MSTRG.79478.114"; exon_number "3";
chr17	StringTie	exon	76084248	76084289	1000	-	.	gene_id "MSTRG.79478"; transcript_id "MSTRG.79478.114"; exon_number "4";
chr17	StringTie	exon	76084517	76084580	1000	-	.	gene_id "MSTRG.79478"; transcript_id "MSTRG.79478.114"; exon_number "5";
chr17	StringTie	exon	76085314	76085409	1000	-	.	gene_id "MSTRG.79478"; transcript_id "MSTRG.79478.114"; exon_number "6";
chr17	StringTie	exon	76085677	76085797	1000	-	.	gene_id "MSTRG.79478"; transcript_id "MSTRG.79478.114"; exon_number "7";
chr17	StringTie	exon	76086080	76086145	1000	-	.	gene_id "MSTRG.79478"; transcript_id "MSTRG.79478.114"; exon_number "8";
chr17	StringTie	exon	76087654	76087720	1000	-	.	gene_id "MSTRG.79478"; transcript_id "MSTRG.79478.114"; exon_number "9";
chr17	StringTie	exon	76088060	76088122	1000	-	.	gene_id "MSTRG.79478"; transcript_id "MSTRG.79478.114"; exon_number "10";
chr17	StringTie	exon	76088464	76088562	1000	-	.	gene_id "MSTRG.79478"; transcript_id "MSTRG.79478.114"; exon_number "11";
chr17	StringTie	exon	76088771	76088923	1000	-	.	gene_id "MSTRG.79478"; transcript_id "MSTRG.79478.114"; exon_number "12";
chr17	StringTie	exon	76089175	76089320	1000	-	.	gene_id "MSTRG.79478"; transcript_id "MSTRG.79478.114"; exon_number "13";
chr17	StringTie	exon	76091143	76091235	1000	-	.	gene_id "MSTRG.79478"; transcript_id "MSTRG.79478.114"; exon_number "14";
chr17	StringTie	transcript	76080996	76103226	1000	-	.	gene_id "MSTRG.79478"; transcript_id "MSTRG.79478.115";
chr17	StringTie	exon	76080996	76083750	1000	-	.	gene_id "MSTRG.79478"; transcript_id "MSTRG.79478.115"; exon_number "1";
chr17	StringTie	exon	76084006	76084139	1000	-	.	gene_id "MSTRG.79478"; transcript_id "MSTRG.79478.115"; exon_number "2";
chr17	StringTie	exon	76084248	76084289	1000	-	.	gene_id "MSTRG.79478"; transcript_id "MSTRG.79478.115"; exon_number "3";
chr17	StringTie	exon	76084517	76084580	1000	-	.	gene_id "MSTRG.79478"; transcript_id "MSTRG.79478.115"; exon_number "4";
chr17	StringTie	exon	76085314	76085409	1000	-	.	gene_id "MSTRG.79478"; transcript_id "MSTRG.79478.115"; exon_number "5";
chr17	StringTie	exon	76085677	76085797	1000	-	.	gene_id "MSTRG.79478"; transcript_id "MSTRG.79478.115"; exon_number "6";
chr17	StringTie	exon	76086080	76086145	1000	-	.	gene_id "MSTRG.79478"; transcript_id "MSTRG.79478.115"; exon_number "7";
chr17	StringTie	exon	76087654	76087720	1000	-	.	gene_id "MSTRG.79478"; transcript_id "MSTRG.79478.115"; exon_number "8";
chr17	StringTie	exon	76088060	76088122	1000	-	.	gene_id "MSTRG.79478"; transcript_id "MSTRG.79478.115"; exon_number "9";
chr17	StringTie	exon	76088464	76088562	1000	-	.	gene_id "MSTRG.79478"; transcript_id "MSTRG.79478.115"; exon_number "10";
chr17	StringTie	exon	76088780	76088923	1000	-	.	gene_id "MSTRG.79478"; transcript_id "MSTRG.79478.115"; exon_number "11";
chr17	StringTie	exon	76089175	76089320	1000	-	.	gene_id "MSTRG.79478"; transcript_id "MSTRG.79478.115"; exon_number "12";
chr17	StringTie	exon	76090329	76090397	1000	-	.	gene_id "MSTRG.79478"; transcript_id "MSTRG.79478.115"; exon_number "13";
chr17	StringTie	exon	76094414	76094581	1000	-	.	gene_id "MSTRG.79478"; transcript_id "MSTRG.79478.115"; exon_number "14";
chr17	StringTie	exon	76097796	76098018	1000	-	.	gene_id "MSTRG.79478"; transcript_id "MSTRG.79478.115"; exon_number "15";
chr17	StringTie	exon	76101271	76101376	1000	-	.	gene_id "MSTRG.79478"; transcript_id "MSTRG.79478.115"; exon_number "16";
chr17	StringTie	exon	76103084	76103226	1000	-	.	gene_id "MSTRG.79478"; transcript_id "MSTRG.79478.115"; exon_number "17";
chr17	StringTie	transcript	76080996	76103777	1000	-	.	gene_id "MSTRG.79478"; transcript_id "MSTRG.79478.116";
chr17	StringTie	exon	76080996	76083750	1000	-	.	gene_id "MSTRG.79478"; transcript_id "MSTRG.79478.116"; exon_number "1";
chr17	StringTie	exon	76084006	76084139	1000	-	.	gene_id "MSTRG.79478"; transcript_id "MSTRG.79478.116"; exon_number "2";
chr17	StringTie	exon	76084248	76084289	1000	-	.	gene_id "MSTRG.79478"; transcript_id "MSTRG.79478.116"; exon_number "3";
chr17	StringTie	exon	76084517	76084580	1000	-	.	gene_id "MSTRG.79478"; transcript_id "MSTRG.79478.116"; exon_number "4";
chr17	StringTie	exon	76085314	76085409	1000	-	.	gene_id "MSTRG.79478"; transcript_id "MSTRG.79478.116"; exon_number "5";
chr17	StringTie	exon	76085677	76085797	1000	-	.	gene_id "MSTRG.79478"; transcript_id "MSTRG.79478.116"; exon_number "6";
chr17	StringTie	exon	76087654	76088562	1000	-	.	gene_id "MSTRG.79478"; transcript_id "MSTRG.79478.116"; exon_number "7";
chr17	StringTie	exon	76088771	76088923	1000	-	.	gene_id "MSTRG.79478"; transcript_id "MSTRG.79478.116"; exon_number "8";
chr17	StringTie	exon	76089175	76089320	1000	-	.	gene_id "MSTRG.79478"; transcript_id "MSTRG.79478.116"; exon_number "9";
chr17	StringTie	exon	76090329	76090397	1000	-	.	gene_id "MSTRG.79478"; transcript_id "MSTRG.79478.116"; exon_number "10";
chr17	StringTie	exon	76091143	76091235	1000	-	.	gene_id "MSTRG.79478"; transcript_id "MSTRG.79478.116"; exon_number "11";
chr17	StringTie	exon	76094414	76094581	1000	-	.	gene_id "MSTRG.79478"; transcript_id "MSTRG.79478.116"; exon_number "12";
chr17	StringTie	exon	76097796	76098018	1000	-	.	gene_id "MSTRG.79478"; transcript_id "MSTRG.79478.116"; exon_number "13";
chr17	StringTie	exon	76101271	76101376	1000	-	.	gene_id "MSTRG.79478"; transcript_id "MSTRG.79478.116"; exon_number "14";
chr17	StringTie	exon	76101679	76101863	1000	-	.	gene_id "MSTRG.79478"; transcript_id "MSTRG.79478.116"; exon_number "15";
chr17	StringTie	exon	76103361	76103426	1000	-	.	gene_id "MSTRG.79478"; transcript_id "MSTRG.79478.116"; exon_number "16";
chr17	StringTie	exon	76103633	76103777	1000	-	.	gene_id "MSTRG.79478"; transcript_id "MSTRG.79478.116"; exon_number "17";
chr17	StringTie	transcript	76080996	76103270	1000	-	.	gene_id "MSTRG.79478"; transcript_id "MSTRG.79478.117";
chr17	StringTie	exon	76080996	76083750	1000	-	.	gene_id "MSTRG.79478"; transcript_id "MSTRG.79478.117"; exon_number "1";
chr17	StringTie	exon	76084006	76084139	1000	-	.	gene_id "MSTRG.79478"; transcript_id "MSTRG.79478.117"; exon_number "2";
chr17	StringTie	exon	76084248	76084289	1000	-	.	gene_id "MSTRG.79478"; transcript_id "MSTRG.79478.117"; exon_number "3";
chr17	StringTie	exon	76084517	76084580	1000	-	.	gene_id "MSTRG.79478"; transcript_id "MSTRG.79478.117"; exon_number "4";
chr17	StringTie	exon	76085314	76085409	1000	-	.	gene_id "MSTRG.79478"; transcript_id "MSTRG.79478.117"; exon_number "5";
chr17	StringTie	exon	76085677	76085797	1000	-	.	gene_id "MSTRG.79478"; transcript_id "MSTRG.79478.117"; exon_number "6";
chr17	StringTie	exon	76086080	76086145	1000	-	.	gene_id "MSTRG.79478"; transcript_id "MSTRG.79478.117"; exon_number "7";
chr17	StringTie	exon	76087654	76087720	1000	-	.	gene_id "MSTRG.79478"; transcript_id "MSTRG.79478.117"; exon_number "8";
chr17	StringTie	exon	76088060	76088122	1000	-	.	gene_id "MSTRG.79478"; transcript_id "MSTRG.79478.117"; exon_number "9";
chr17	StringTie	exon	76088464	76088562	1000	-	.	gene_id "MSTRG.79478"; transcript_id "MSTRG.79478.117"; exon_number "10";
chr17	StringTie	exon	76088771	76088923	1000	-	.	gene_id "MSTRG.79478"; transcript_id "MSTRG.79478.117"; exon_number "11";
chr17	StringTie	exon	76089175	76089320	1000	-	.	gene_id "MSTRG.79478"; transcript_id "MSTRG.79478.117"; exon_number "12";
chr17	StringTie	exon	76090329	76091235	1000	-	.	gene_id "MSTRG.79478"; transcript_id "MSTRG.79478.117"; exon_number "13";
chr17	StringTie	exon	76094414	76094581	1000	-	.	gene_id "MSTRG.79478"; transcript_id "MSTRG.79478.117"; exon_number "14";
chr17	StringTie	exon	76097796	76098018	1000	-	.	gene_id "MSTRG.79478"; transcript_id "MSTRG.79478.117"; exon_number "15";
chr17	StringTie	exon	76101271	76101376	1000	-	.	gene_id "MSTRG.79478"; transcript_id "MSTRG.79478.117"; exon_number "16";
chr17	StringTie	exon	76101679	76101863	1000	-	.	gene_id "MSTRG.79478"; transcript_id "MSTRG.79478.117"; exon_number "17";
chr17	StringTie	exon	76103084	76103270	1000	-	.	gene_id "MSTRG.79478"; transcript_id "MSTRG.79478.117"; exon_number "18";
chr17	StringTie	transcript	76080996	76103743	1000	-	.	gene_id "MSTRG.79478"; transcript_id "MSTRG.79478.118";
chr17	StringTie	exon	76080996	76083750	1000	-	.	gene_id "MSTRG.79478"; transcript_id "MSTRG.79478.118"; exon_number "1";
chr17	StringTie	exon	76084006	76084139	1000	-	.	gene_id "MSTRG.79478"; transcript_id "MSTRG.79478.118"; exon_number "2";
chr17	StringTie	exon	76084248	76084289	1000	-	.	gene_id "MSTRG.79478"; transcript_id "MSTRG.79478.118"; exon_number "3";
chr17	StringTie	exon	76084517	76084570	1000	-	.	gene_id "MSTRG.79478"; transcript_id "MSTRG.79478.118"; exon_number "4";
chr17	StringTie	exon	76085314	76085409	1000	-	.	gene_id "MSTRG.79478"; transcript_id "MSTRG.79478.118"; exon_number "5";
chr17	StringTie	exon	76085677	76085797	1000	-	.	gene_id "MSTRG.79478"; transcript_id "MSTRG.79478.118"; exon_number "6";
chr17	StringTie	exon	76086080	76086145	1000	-	.	gene_id "MSTRG.79478"; transcript_id "MSTRG.79478.118"; exon_number "7";
chr17	StringTie	exon	76087654	76087720	1000	-	.	gene_id "MSTRG.79478"; transcript_id "MSTRG.79478.118"; exon_number "8";
chr17	StringTie	exon	76088060	76088122	1000	-	.	gene_id "MSTRG.79478"; transcript_id "MSTRG.79478.118"; exon_number "9";
chr17	StringTie	exon	76088464	76088562	1000	-	.	gene_id "MSTRG.79478"; transcript_id "MSTRG.79478.118"; exon_number "10";
chr17	StringTie	exon	76088771	76088923	1000	-	.	gene_id "MSTRG.79478"; transcript_id "MSTRG.79478.118"; exon_number "11";
chr17	StringTie	exon	76089175	76089320	1000	-	.	gene_id "MSTRG.79478"; transcript_id "MSTRG.79478.118"; exon_number "12";
chr17	StringTie	exon	76094414	76094581	1000	-	.	gene_id "MSTRG.79478"; transcript_id "MSTRG.79478.118"; exon_number "13";
chr17	StringTie	exon	76097796	76098018	1000	-	.	gene_id "MSTRG.79478"; transcript_id "MSTRG.79478.118"; exon_number "14";
chr17	StringTie	exon	76101271	76101376	1000	-	.	gene_id "MSTRG.79478"; transcript_id "MSTRG.79478.118"; exon_number "15";
chr17	StringTie	exon	76101679	76101863	1000	-	.	gene_id "MSTRG.79478"; transcript_id "MSTRG.79478.118"; exon_number "16";
chr17	StringTie	exon	76103361	76103426	1000	-	.	gene_id "MSTRG.79478"; transcript_id "MSTRG.79478.118"; exon_number "17";
chr17	StringTie	exon	76103633	76103743	1000	-	.	gene_id "MSTRG.79478"; transcript_id "MSTRG.79478.118"; exon_number "18";
chr17	StringTie	transcript	76080996	76103787	1000	-	.	gene_id "MSTRG.79478"; transcript_id "MSTRG.79478.119";
chr17	StringTie	exon	76080996	76082034	1000	-	.	gene_id "MSTRG.79478"; transcript_id "MSTRG.79478.119"; exon_number "1";
chr17	StringTie	exon	76082101	76083750	1000	-	.	gene_id "MSTRG.79478"; transcript_id "MSTRG.79478.119"; exon_number "2";
chr17	StringTie	exon	76084006	76084139	1000	-	.	gene_id "MSTRG.79478"; transcript_id "MSTRG.79478.119"; exon_number "3";
chr17	StringTie	exon	76084248	76084289	1000	-	.	gene_id "MSTRG.79478"; transcript_id "MSTRG.79478.119"; exon_number "4";
chr17	StringTie	exon	76084517	76084580	1000	-	.	gene_id "MSTRG.79478"; transcript_id "MSTRG.79478.119"; exon_number "5";
chr17	StringTie	exon	76085314	76085409	1000	-	.	gene_id "MSTRG.79478"; transcript_id "MSTRG.79478.119"; exon_number "6";
chr17	StringTie	exon	76085677	76085797	1000	-	.	gene_id "MSTRG.79478"; transcript_id "MSTRG.79478.119"; exon_number "7";
chr17	StringTie	exon	76086080	76086145	1000	-	.	gene_id "MSTRG.79478"; transcript_id "MSTRG.79478.119"; exon_number "8";
chr17	StringTie	exon	76087654	76087720	1000	-	.	gene_id "MSTRG.79478"; transcript_id "MSTRG.79478.119"; exon_number "9";
chr17	StringTie	exon	76088464	76088562	1000	-	.	gene_id "MSTRG.79478"; transcript_id "MSTRG.79478.119"; exon_number "10";
chr17	StringTie	exon	76088771	76088923	1000	-	.	gene_id "MSTRG.79478"; transcript_id "MSTRG.79478.119"; exon_number "11";
chr17	StringTie	exon	76089175	76089320	1000	-	.	gene_id "MSTRG.79478"; transcript_id "MSTRG.79478.119"; exon_number "12";
chr17	StringTie	exon	76090329	76090397	1000	-	.	gene_id "MSTRG.79478"; transcript_id "MSTRG.79478.119"; exon_number "13";
chr17	StringTie	exon	76094414	76094581	1000	-	.	gene_id "MSTRG.79478"; transcript_id "MSTRG.79478.119"; exon_number "14";
chr17	StringTie	exon	76097796	76098018	1000	-	.	gene_id "MSTRG.79478"; transcript_id "MSTRG.79478.119"; exon_number "15";
chr17	StringTie	exon	76101271	76101376	1000	-	.	gene_id "MSTRG.79478"; transcript_id "MSTRG.79478.119"; exon_number "16";
chr17	StringTie	exon	76101679	76101863	1000	-	.	gene_id "MSTRG.79478"; transcript_id "MSTRG.79478.119"; exon_number "17";
chr17	StringTie	exon	76103361	76103426	1000	-	.	gene_id "MSTRG.79478"; transcript_id "MSTRG.79478.119"; exon_number "18";
chr17	StringTie	exon	76103633	76103787	1000	-	.	gene_id "MSTRG.79478"; transcript_id "MSTRG.79478.119"; exon_number "19";
chr17	StringTie	transcript	76080950	76132651	1000	-	.	gene_id "MSTRG.79478"; transcript_id "MSTRG.79478.12";
chr17	StringTie	exon	76080950	76083750	1000	-	.	gene_id "MSTRG.79478"; transcript_id "MSTRG.79478.12"; exon_number "1";
chr17	StringTie	exon	76084006	76084139	1000	-	.	gene_id "MSTRG.79478"; transcript_id "MSTRG.79478.12"; exon_number "2";
chr17	StringTie	exon	76084248	76084289	1000	-	.	gene_id "MSTRG.79478"; transcript_id "MSTRG.79478.12"; exon_number "3";
chr17	StringTie	exon	76084517	76084580	1000	-	.	gene_id "MSTRG.79478"; transcript_id "MSTRG.79478.12"; exon_number "4";
chr17	StringTie	exon	76085314	76085409	1000	-	.	gene_id "MSTRG.79478"; transcript_id "MSTRG.79478.12"; exon_number "5";
chr17	StringTie	exon	76085677	76085797	1000	-	.	gene_id "MSTRG.79478"; transcript_id "MSTRG.79478.12"; exon_number "6";
chr17	StringTie	exon	76086080	76086145	1000	-	.	gene_id "MSTRG.79478"; transcript_id "MSTRG.79478.12"; exon_number "7";
chr17	StringTie	exon	76087654	76087720	1000	-	.	gene_id "MSTRG.79478"; transcript_id "MSTRG.79478.12"; exon_number "8";
chr17	StringTie	exon	76088060	76088122	1000	-	.	gene_id "MSTRG.79478"; transcript_id "MSTRG.79478.12"; exon_number "9";
chr17	StringTie	exon	76088464	76088562	1000	-	.	gene_id "MSTRG.79478"; transcript_id "MSTRG.79478.12"; exon_number "10";
chr17	StringTie	exon	76088771	76088923	1000	-	.	gene_id "MSTRG.79478"; transcript_id "MSTRG.79478.12"; exon_number "11";
chr17	StringTie	exon	76089175	76089320	1000	-	.	gene_id "MSTRG.79478"; transcript_id "MSTRG.79478.12"; exon_number "12";
chr17	StringTie	exon	76094414	76094581	1000	-	.	gene_id "MSTRG.79478"; transcript_id "MSTRG.79478.12"; exon_number "13";
chr17	StringTie	exon	76097796	76098018	1000	-	.	gene_id "MSTRG.79478"; transcript_id "MSTRG.79478.12"; exon_number "14";
chr17	StringTie	exon	76101271	76101376	1000	-	.	gene_id "MSTRG.79478"; transcript_id "MSTRG.79478.12"; exon_number "15";
chr17	StringTie	exon	76101679	76101863	1000	-	.	gene_id "MSTRG.79478"; transcript_id "MSTRG.79478.12"; exon_number "16";
chr17	StringTie	exon	76103361	76103426	1000	-	.	gene_id "MSTRG.79478"; transcript_id "MSTRG.79478.12"; exon_number "17";
chr17	StringTie	exon	76103633	76103677	1000	-	.	gene_id "MSTRG.79478"; transcript_id "MSTRG.79478.12"; exon_number "18";
chr17	StringTie	exon	76120331	76120454	1000	-	.	gene_id "MSTRG.79478"; transcript_id "MSTRG.79478.12"; exon_number "19";
chr17	StringTie	exon	76120864	76120978	1000	-	.	gene_id "MSTRG.79478"; transcript_id "MSTRG.79478.12"; exon_number "20";
chr17	StringTie	exon	76123990	76124124	1000	-	.	gene_id "MSTRG.79478"; transcript_id "MSTRG.79478.12"; exon_number "21";
chr17	StringTie	exon	76132625	76132651	1000	-	.	gene_id "MSTRG.79478"; transcript_id "MSTRG.79478.12"; exon_number "22";
chr17	StringTie	transcript	76080996	76103777	1000	-	.	gene_id "MSTRG.79478"; transcript_id "MSTRG.79478.120";
chr17	StringTie	exon	76080996	76082034	1000	-	.	gene_id "MSTRG.79478"; transcript_id "MSTRG.79478.120"; exon_number "1";
chr17	StringTie	exon	76082101	76083750	1000	-	.	gene_id "MSTRG.79478"; transcript_id "MSTRG.79478.120"; exon_number "2";
chr17	StringTie	exon	76084006	76084139	1000	-	.	gene_id "MSTRG.79478"; transcript_id "MSTRG.79478.120"; exon_number "3";
chr17	StringTie	exon	76084248	76084289	1000	-	.	gene_id "MSTRG.79478"; transcript_id "MSTRG.79478.120"; exon_number "4";
chr17	StringTie	exon	76084517	76084580	1000	-	.	gene_id "MSTRG.79478"; transcript_id "MSTRG.79478.120"; exon_number "5";
chr17	StringTie	exon	76085314	76085409	1000	-	.	gene_id "MSTRG.79478"; transcript_id "MSTRG.79478.120"; exon_number "6";
chr17	StringTie	exon	76085677	76085797	1000	-	.	gene_id "MSTRG.79478"; transcript_id "MSTRG.79478.120"; exon_number "7";
chr17	StringTie	exon	76086080	76086145	1000	-	.	gene_id "MSTRG.79478"; transcript_id "MSTRG.79478.120"; exon_number "8";
chr17	StringTie	exon	76087654	76087720	1000	-	.	gene_id "MSTRG.79478"; transcript_id "MSTRG.79478.120"; exon_number "9";
chr17	StringTie	exon	76088060	76088122	1000	-	.	gene_id "MSTRG.79478"; transcript_id "MSTRG.79478.120"; exon_number "10";
chr17	StringTie	exon	76088464	76088654	1000	-	.	gene_id "MSTRG.79478"; transcript_id "MSTRG.79478.120"; exon_number "11";
chr17	StringTie	exon	76088771	76088923	1000	-	.	gene_id "MSTRG.79478"; transcript_id "MSTRG.79478.120"; exon_number "12";
chr17	StringTie	exon	76089175	76089320	1000	-	.	gene_id "MSTRG.79478"; transcript_id "MSTRG.79478.120"; exon_number "13";
chr17	StringTie	exon	76094414	76094581	1000	-	.	gene_id "MSTRG.79478"; transcript_id "MSTRG.79478.120"; exon_number "14";
chr17	StringTie	exon	76097796	76098018	1000	-	.	gene_id "MSTRG.79478"; transcript_id "MSTRG.79478.120"; exon_number "15";
chr17	StringTie	exon	76101271	76101368	1000	-	.	gene_id "MSTRG.79478"; transcript_id "MSTRG.79478.120"; exon_number "16";
chr17	StringTie	exon	76101679	76101863	1000	-	.	gene_id "MSTRG.79478"; transcript_id "MSTRG.79478.120"; exon_number "17";
chr17	StringTie	exon	76103361	76103426	1000	-	.	gene_id "MSTRG.79478"; transcript_id "MSTRG.79478.120"; exon_number "18";
chr17	StringTie	exon	76103633	76103777	1000	-	.	gene_id "MSTRG.79478"; transcript_id "MSTRG.79478.120"; exon_number "19";
chr17	StringTie	transcript	76080996	76103777	1000	-	.	gene_id "MSTRG.79478"; transcript_id "MSTRG.79478.121";
chr17	StringTie	exon	76080996	76083750	1000	-	.	gene_id "MSTRG.79478"; transcript_id "MSTRG.79478.121"; exon_number "1";
chr17	StringTie	exon	76084006	76084139	1000	-	.	gene_id "MSTRG.79478"; transcript_id "MSTRG.79478.121"; exon_number "2";
chr17	StringTie	exon	76084248	76084289	1000	-	.	gene_id "MSTRG.79478"; transcript_id "MSTRG.79478.121"; exon_number "3";
chr17	StringTie	exon	76084517	76084580	1000	-	.	gene_id "MSTRG.79478"; transcript_id "MSTRG.79478.121"; exon_number "4";
chr17	StringTie	exon	76085314	76085409	1000	-	.	gene_id "MSTRG.79478"; transcript_id "MSTRG.79478.121"; exon_number "5";
chr17	StringTie	exon	76085677	76085797	1000	-	.	gene_id "MSTRG.79478"; transcript_id "MSTRG.79478.121"; exon_number "6";
chr17	StringTie	exon	76086080	76086145	1000	-	.	gene_id "MSTRG.79478"; transcript_id "MSTRG.79478.121"; exon_number "7";
chr17	StringTie	exon	76087654	76087720	1000	-	.	gene_id "MSTRG.79478"; transcript_id "MSTRG.79478.121"; exon_number "8";
chr17	StringTie	exon	76088060	76088122	1000	-	.	gene_id "MSTRG.79478"; transcript_id "MSTRG.79478.121"; exon_number "9";
chr17	StringTie	exon	76088464	76088562	1000	-	.	gene_id "MSTRG.79478"; transcript_id "MSTRG.79478.121"; exon_number "10";
chr17	StringTie	exon	76088780	76088923	1000	-	.	gene_id "MSTRG.79478"; transcript_id "MSTRG.79478.121"; exon_number "11";
chr17	StringTie	exon	76089175	76089320	1000	-	.	gene_id "MSTRG.79478"; transcript_id "MSTRG.79478.121"; exon_number "12";
chr17	StringTie	exon	76089675	76090397	1000	-	.	gene_id "MSTRG.79478"; transcript_id "MSTRG.79478.121"; exon_number "13";
chr17	StringTie	exon	76091143	76091235	1000	-	.	gene_id "MSTRG.79478"; transcript_id "MSTRG.79478.121"; exon_number "14";
chr17	StringTie	exon	76094414	76094581	1000	-	.	gene_id "MSTRG.79478"; transcript_id "MSTRG.79478.121"; exon_number "15";
chr17	StringTie	exon	76097796	76098018	1000	-	.	gene_id "MSTRG.79478"; transcript_id "MSTRG.79478.121"; exon_number "16";
chr17	StringTie	exon	76101271	76101376	1000	-	.	gene_id "MSTRG.79478"; transcript_id "MSTRG.79478.121"; exon_number "17";
chr17	StringTie	exon	76101679	76101863	1000	-	.	gene_id "MSTRG.79478"; transcript_id "MSTRG.79478.121"; exon_number "18";
chr17	StringTie	exon	76103361	76103426	1000	-	.	gene_id "MSTRG.79478"; transcript_id "MSTRG.79478.121"; exon_number "19";
chr17	StringTie	exon	76103633	76103777	1000	-	.	gene_id "MSTRG.79478"; transcript_id "MSTRG.79478.121"; exon_number "20";
chr17	StringTie	transcript	76080996	76121574	1000	-	.	gene_id "MSTRG.79478"; transcript_id "MSTRG.79478.122";
chr17	StringTie	exon	76080996	76083750	1000	-	.	gene_id "MSTRG.79478"; transcript_id "MSTRG.79478.122"; exon_number "1";
chr17	StringTie	exon	76084006	76084139	1000	-	.	gene_id "MSTRG.79478"; transcript_id "MSTRG.79478.122"; exon_number "2";
chr17	StringTie	exon	76084248	76084289	1000	-	.	gene_id "MSTRG.79478"; transcript_id "MSTRG.79478.122"; exon_number "3";
chr17	StringTie	exon	76084517	76084580	1000	-	.	gene_id "MSTRG.79478"; transcript_id "MSTRG.79478.122"; exon_number "4";
chr17	StringTie	exon	76085314	76085409	1000	-	.	gene_id "MSTRG.79478"; transcript_id "MSTRG.79478.122"; exon_number "5";
chr17	StringTie	exon	76085677	76085797	1000	-	.	gene_id "MSTRG.79478"; transcript_id "MSTRG.79478.122"; exon_number "6";
chr17	StringTie	exon	76086080	76086145	1000	-	.	gene_id "MSTRG.79478"; transcript_id "MSTRG.79478.122"; exon_number "7";
chr17	StringTie	exon	76087654	76087720	1000	-	.	gene_id "MSTRG.79478"; transcript_id "MSTRG.79478.122"; exon_number "8";
chr17	StringTie	exon	76088060	76088122	1000	-	.	gene_id "MSTRG.79478"; transcript_id "MSTRG.79478.122"; exon_number "9";
chr17	StringTie	exon	76088464	76088562	1000	-	.	gene_id "MSTRG.79478"; transcript_id "MSTRG.79478.122"; exon_number "10";
chr17	StringTie	exon	76088771	76088923	1000	-	.	gene_id "MSTRG.79478"; transcript_id "MSTRG.79478.122"; exon_number "11";
chr17	StringTie	exon	76089175	76089320	1000	-	.	gene_id "MSTRG.79478"; transcript_id "MSTRG.79478.122"; exon_number "12";
chr17	StringTie	exon	76090329	76090397	1000	-	.	gene_id "MSTRG.79478"; transcript_id "MSTRG.79478.122"; exon_number "13";
chr17	StringTie	exon	76091143	76091235	1000	-	.	gene_id "MSTRG.79478"; transcript_id "MSTRG.79478.122"; exon_number "14";
chr17	StringTie	exon	76094414	76094581	1000	-	.	gene_id "MSTRG.79478"; transcript_id "MSTRG.79478.122"; exon_number "15";
chr17	StringTie	exon	76097796	76098018	1000	-	.	gene_id "MSTRG.79478"; transcript_id "MSTRG.79478.122"; exon_number "16";
chr17	StringTie	exon	76101271	76101376	1000	-	.	gene_id "MSTRG.79478"; transcript_id "MSTRG.79478.122"; exon_number "17";
chr17	StringTie	exon	76101679	76101863	1000	-	.	gene_id "MSTRG.79478"; transcript_id "MSTRG.79478.122"; exon_number "18";
chr17	StringTie	exon	76103361	76103426	1000	-	.	gene_id "MSTRG.79478"; transcript_id "MSTRG.79478.122"; exon_number "19";
chr17	StringTie	exon	76120331	76120454	1000	-	.	gene_id "MSTRG.79478"; transcript_id "MSTRG.79478.122"; exon_number "20";
chr17	StringTie	exon	76120864	76120978	1000	-	.	gene_id "MSTRG.79478"; transcript_id "MSTRG.79478.122"; exon_number "21";
chr17	StringTie	exon	76121428	76121574	1000	-	.	gene_id "MSTRG.79478"; transcript_id "MSTRG.79478.122"; exon_number "22";
chr17	StringTie	transcript	76080996	76123104	1000	-	.	gene_id "MSTRG.79478"; transcript_id "MSTRG.79478.123";
chr17	StringTie	exon	76080996	76083750	1000	-	.	gene_id "MSTRG.79478"; transcript_id "MSTRG.79478.123"; exon_number "1";
chr17	StringTie	exon	76084006	76084139	1000	-	.	gene_id "MSTRG.79478"; transcript_id "MSTRG.79478.123"; exon_number "2";
chr17	StringTie	exon	76084248	76084289	1000	-	.	gene_id "MSTRG.79478"; transcript_id "MSTRG.79478.123"; exon_number "3";
chr17	StringTie	exon	76084517	76084580	1000	-	.	gene_id "MSTRG.79478"; transcript_id "MSTRG.79478.123"; exon_number "4";
chr17	StringTie	exon	76085314	76085409	1000	-	.	gene_id "MSTRG.79478"; transcript_id "MSTRG.79478.123"; exon_number "5";
chr17	StringTie	exon	76085677	76085797	1000	-	.	gene_id "MSTRG.79478"; transcript_id "MSTRG.79478.123"; exon_number "6";
chr17	StringTie	exon	76086080	76086145	1000	-	.	gene_id "MSTRG.79478"; transcript_id "MSTRG.79478.123"; exon_number "7";
chr17	StringTie	exon	76087654	76087720	1000	-	.	gene_id "MSTRG.79478"; transcript_id "MSTRG.79478.123"; exon_number "8";
chr17	StringTie	exon	76088060	76088122	1000	-	.	gene_id "MSTRG.79478"; transcript_id "MSTRG.79478.123"; exon_number "9";
chr17	StringTie	exon	76088464	76088562	1000	-	.	gene_id "MSTRG.79478"; transcript_id "MSTRG.79478.123"; exon_number "10";
chr17	StringTie	exon	76088771	76088923	1000	-	.	gene_id "MSTRG.79478"; transcript_id "MSTRG.79478.123"; exon_number "11";
chr17	StringTie	exon	76089175	76089320	1000	-	.	gene_id "MSTRG.79478"; transcript_id "MSTRG.79478.123"; exon_number "12";
chr17	StringTie	exon	76091143	76091235	1000	-	.	gene_id "MSTRG.79478"; transcript_id "MSTRG.79478.123"; exon_number "13";
chr17	StringTie	exon	76094414	76094581	1000	-	.	gene_id "MSTRG.79478"; transcript_id "MSTRG.79478.123"; exon_number "14";
chr17	StringTie	exon	76097796	76098018	1000	-	.	gene_id "MSTRG.79478"; transcript_id "MSTRG.79478.123"; exon_number "15";
chr17	StringTie	exon	76101271	76101376	1000	-	.	gene_id "MSTRG.79478"; transcript_id "MSTRG.79478.123"; exon_number "16";
chr17	StringTie	exon	76101679	76101863	1000	-	.	gene_id "MSTRG.79478"; transcript_id "MSTRG.79478.123"; exon_number "17";
chr17	StringTie	exon	76103361	76103426	1000	-	.	gene_id "MSTRG.79478"; transcript_id "MSTRG.79478.123"; exon_number "18";
chr17	StringTie	exon	76103633	76103677	1000	-	.	gene_id "MSTRG.79478"; transcript_id "MSTRG.79478.123"; exon_number "19";
chr17	StringTie	exon	76120331	76120454	1000	-	.	gene_id "MSTRG.79478"; transcript_id "MSTRG.79478.123"; exon_number "20";
chr17	StringTie	exon	76120864	76120978	1000	-	.	gene_id "MSTRG.79478"; transcript_id "MSTRG.79478.123"; exon_number "21";
chr17	StringTie	exon	76122977	76123104	1000	-	.	gene_id "MSTRG.79478"; transcript_id "MSTRG.79478.123"; exon_number "22";
chr17	StringTie	transcript	76080996	76123572	1000	-	.	gene_id "MSTRG.79478"; transcript_id "MSTRG.79478.124";
chr17	StringTie	exon	76080996	76082034	1000	-	.	gene_id "MSTRG.79478"; transcript_id "MSTRG.79478.124"; exon_number "1";
chr17	StringTie	exon	76082101	76083750	1000	-	.	gene_id "MSTRG.79478"; transcript_id "MSTRG.79478.124"; exon_number "2";
chr17	StringTie	exon	76084006	76084139	1000	-	.	gene_id "MSTRG.79478"; transcript_id "MSTRG.79478.124"; exon_number "3";
chr17	StringTie	exon	76084248	76084289	1000	-	.	gene_id "MSTRG.79478"; transcript_id "MSTRG.79478.124"; exon_number "4";
chr17	StringTie	exon	76084517	76084580	1000	-	.	gene_id "MSTRG.79478"; transcript_id "MSTRG.79478.124"; exon_number "5";
chr17	StringTie	exon	76085314	76085409	1000	-	.	gene_id "MSTRG.79478"; transcript_id "MSTRG.79478.124"; exon_number "6";
chr17	StringTie	exon	76085677	76085797	1000	-	.	gene_id "MSTRG.79478"; transcript_id "MSTRG.79478.124"; exon_number "7";
chr17	StringTie	exon	76086080	76086145	1000	-	.	gene_id "MSTRG.79478"; transcript_id "MSTRG.79478.124"; exon_number "8";
chr17	StringTie	exon	76087654	76087720	1000	-	.	gene_id "MSTRG.79478"; transcript_id "MSTRG.79478.124"; exon_number "9";
chr17	StringTie	exon	76088060	76088122	1000	-	.	gene_id "MSTRG.79478"; transcript_id "MSTRG.79478.124"; exon_number "10";
chr17	StringTie	exon	76088464	76088562	1000	-	.	gene_id "MSTRG.79478"; transcript_id "MSTRG.79478.124"; exon_number "11";
chr17	StringTie	exon	76088780	76088923	1000	-	.	gene_id "MSTRG.79478"; transcript_id "MSTRG.79478.124"; exon_number "12";
chr17	StringTie	exon	76089175	76089320	1000	-	.	gene_id "MSTRG.79478"; transcript_id "MSTRG.79478.124"; exon_number "13";
chr17	StringTie	exon	76094414	76094581	1000	-	.	gene_id "MSTRG.79478"; transcript_id "MSTRG.79478.124"; exon_number "14";
chr17	StringTie	exon	76097796	76098018	1000	-	.	gene_id "MSTRG.79478"; transcript_id "MSTRG.79478.124"; exon_number "15";
chr17	StringTie	exon	76101271	76101376	1000	-	.	gene_id "MSTRG.79478"; transcript_id "MSTRG.79478.124"; exon_number "16";
chr17	StringTie	exon	76101679	76101863	1000	-	.	gene_id "MSTRG.79478"; transcript_id "MSTRG.79478.124"; exon_number "17";
chr17	StringTie	exon	76103361	76103426	1000	-	.	gene_id "MSTRG.79478"; transcript_id "MSTRG.79478.124"; exon_number "18";
chr17	StringTie	exon	76103633	76103677	1000	-	.	gene_id "MSTRG.79478"; transcript_id "MSTRG.79478.124"; exon_number "19";
chr17	StringTie	exon	76120331	76120454	1000	-	.	gene_id "MSTRG.79478"; transcript_id "MSTRG.79478.124"; exon_number "20";
chr17	StringTie	exon	76120864	76120978	1000	-	.	gene_id "MSTRG.79478"; transcript_id "MSTRG.79478.124"; exon_number "21";
chr17	StringTie	exon	76122977	76123572	1000	-	.	gene_id "MSTRG.79478"; transcript_id "MSTRG.79478.124"; exon_number "22";
chr17	StringTie	transcript	76080997	76121102	1000	-	.	gene_id "MSTRG.79478"; transcript_id "MSTRG.79478.125";
chr17	StringTie	exon	76080997	76082034	1000	-	.	gene_id "MSTRG.79478"; transcript_id "MSTRG.79478.125"; exon_number "1";
chr17	StringTie	exon	76082101	76083750	1000	-	.	gene_id "MSTRG.79478"; transcript_id "MSTRG.79478.125"; exon_number "2";
chr17	StringTie	exon	76084006	76084139	1000	-	.	gene_id "MSTRG.79478"; transcript_id "MSTRG.79478.125"; exon_number "3";
chr17	StringTie	exon	76084248	76084289	1000	-	.	gene_id "MSTRG.79478"; transcript_id "MSTRG.79478.125"; exon_number "4";
chr17	StringTie	exon	76084517	76084580	1000	-	.	gene_id "MSTRG.79478"; transcript_id "MSTRG.79478.125"; exon_number "5";
chr17	StringTie	exon	76085314	76085409	1000	-	.	gene_id "MSTRG.79478"; transcript_id "MSTRG.79478.125"; exon_number "6";
chr17	StringTie	exon	76085677	76085797	1000	-	.	gene_id "MSTRG.79478"; transcript_id "MSTRG.79478.125"; exon_number "7";
chr17	StringTie	exon	76086080	76086145	1000	-	.	gene_id "MSTRG.79478"; transcript_id "MSTRG.79478.125"; exon_number "8";
chr17	StringTie	exon	76087654	76087720	1000	-	.	gene_id "MSTRG.79478"; transcript_id "MSTRG.79478.125"; exon_number "9";
chr17	StringTie	exon	76088060	76088122	1000	-	.	gene_id "MSTRG.79478"; transcript_id "MSTRG.79478.125"; exon_number "10";
chr17	StringTie	exon	76088464	76088562	1000	-	.	gene_id "MSTRG.79478"; transcript_id "MSTRG.79478.125"; exon_number "11";
chr17	StringTie	exon	76088771	76088923	1000	-	.	gene_id "MSTRG.79478"; transcript_id "MSTRG.79478.125"; exon_number "12";
chr17	StringTie	exon	76089175	76089320	1000	-	.	gene_id "MSTRG.79478"; transcript_id "MSTRG.79478.125"; exon_number "13";
chr17	StringTie	exon	76090329	76090397	1000	-	.	gene_id "MSTRG.79478"; transcript_id "MSTRG.79478.125"; exon_number "14";
chr17	StringTie	exon	76091143	76091235	1000	-	.	gene_id "MSTRG.79478"; transcript_id "MSTRG.79478.125"; exon_number "15";
chr17	StringTie	exon	76094414	76094581	1000	-	.	gene_id "MSTRG.79478"; transcript_id "MSTRG.79478.125"; exon_number "16";
chr17	StringTie	exon	76097796	76098018	1000	-	.	gene_id "MSTRG.79478"; transcript_id "MSTRG.79478.125"; exon_number "17";
chr17	StringTie	exon	76101271	76101368	1000	-	.	gene_id "MSTRG.79478"; transcript_id "MSTRG.79478.125"; exon_number "18";
chr17	StringTie	exon	76101679	76101863	1000	-	.	gene_id "MSTRG.79478"; transcript_id "MSTRG.79478.125"; exon_number "19";
chr17	StringTie	exon	76103361	76103426	1000	-	.	gene_id "MSTRG.79478"; transcript_id "MSTRG.79478.125"; exon_number "20";
chr17	StringTie	exon	76103633	76103677	1000	-	.	gene_id "MSTRG.79478"; transcript_id "MSTRG.79478.125"; exon_number "21";
chr17	StringTie	exon	76120331	76120454	1000	-	.	gene_id "MSTRG.79478"; transcript_id "MSTRG.79478.125"; exon_number "22";
chr17	StringTie	exon	76120864	76121102	1000	-	.	gene_id "MSTRG.79478"; transcript_id "MSTRG.79478.125"; exon_number "23";
chr17	StringTie	transcript	76080997	76103777	1000	-	.	gene_id "MSTRG.79478"; transcript_id "MSTRG.79478.126";
chr17	StringTie	exon	76080997	76083750	1000	-	.	gene_id "MSTRG.79478"; transcript_id "MSTRG.79478.126"; exon_number "1";
chr17	StringTie	exon	76084006	76084139	1000	-	.	gene_id "MSTRG.79478"; transcript_id "MSTRG.79478.126"; exon_number "2";
chr17	StringTie	exon	76084248	76084289	1000	-	.	gene_id "MSTRG.79478"; transcript_id "MSTRG.79478.126"; exon_number "3";
chr17	StringTie	exon	76084517	76084580	1000	-	.	gene_id "MSTRG.79478"; transcript_id "MSTRG.79478.126"; exon_number "4";
chr17	StringTie	exon	76085314	76085409	1000	-	.	gene_id "MSTRG.79478"; transcript_id "MSTRG.79478.126"; exon_number "5";
chr17	StringTie	exon	76085677	76085797	1000	-	.	gene_id "MSTRG.79478"; transcript_id "MSTRG.79478.126"; exon_number "6";
chr17	StringTie	exon	76086080	76086145	1000	-	.	gene_id "MSTRG.79478"; transcript_id "MSTRG.79478.126"; exon_number "7";
chr17	StringTie	exon	76087654	76087720	1000	-	.	gene_id "MSTRG.79478"; transcript_id "MSTRG.79478.126"; exon_number "8";
chr17	StringTie	exon	76088464	76088562	1000	-	.	gene_id "MSTRG.79478"; transcript_id "MSTRG.79478.126"; exon_number "9";
chr17	StringTie	exon	76088780	76088923	1000	-	.	gene_id "MSTRG.79478"; transcript_id "MSTRG.79478.126"; exon_number "10";
chr17	StringTie	exon	76089175	76089320	1000	-	.	gene_id "MSTRG.79478"; transcript_id "MSTRG.79478.126"; exon_number "11";
chr17	StringTie	exon	76094414	76094581	1000	-	.	gene_id "MSTRG.79478"; transcript_id "MSTRG.79478.126"; exon_number "12";
chr17	StringTie	exon	76097796	76098018	1000	-	.	gene_id "MSTRG.79478"; transcript_id "MSTRG.79478.126"; exon_number "13";
chr17	StringTie	exon	76101271	76101376	1000	-	.	gene_id "MSTRG.79478"; transcript_id "MSTRG.79478.126"; exon_number "14";
chr17	StringTie	exon	76101679	76101839	1000	-	.	gene_id "MSTRG.79478"; transcript_id "MSTRG.79478.126"; exon_number "15";
chr17	StringTie	exon	76103361	76103426	1000	-	.	gene_id "MSTRG.79478"; transcript_id "MSTRG.79478.126"; exon_number "16";
chr17	StringTie	exon	76103633	76103777	1000	-	.	gene_id "MSTRG.79478"; transcript_id "MSTRG.79478.126"; exon_number "17";
chr17	StringTie	transcript	76080997	76110343	1000	-	.	gene_id "MSTRG.79478"; transcript_id "MSTRG.79478.127";
chr17	StringTie	exon	76080997	76083750	1000	-	.	gene_id "MSTRG.79478"; transcript_id "MSTRG.79478.127"; exon_number "1";
chr17	StringTie	exon	76084006	76084139	1000	-	.	gene_id "MSTRG.79478"; transcript_id "MSTRG.79478.127"; exon_number "2";
chr17	StringTie	exon	76084248	76084289	1000	-	.	gene_id "MSTRG.79478"; transcript_id "MSTRG.79478.127"; exon_number "3";
chr17	StringTie	exon	76084517	76084580	1000	-	.	gene_id "MSTRG.79478"; transcript_id "MSTRG.79478.127"; exon_number "4";
chr17	StringTie	exon	76085314	76085409	1000	-	.	gene_id "MSTRG.79478"; transcript_id "MSTRG.79478.127"; exon_number "5";
chr17	StringTie	exon	76085677	76085797	1000	-	.	gene_id "MSTRG.79478"; transcript_id "MSTRG.79478.127"; exon_number "6";
chr17	StringTie	exon	76086080	76086145	1000	-	.	gene_id "MSTRG.79478"; transcript_id "MSTRG.79478.127"; exon_number "7";
chr17	StringTie	exon	76087654	76087720	1000	-	.	gene_id "MSTRG.79478"; transcript_id "MSTRG.79478.127"; exon_number "8";
chr17	StringTie	exon	76088060	76088122	1000	-	.	gene_id "MSTRG.79478"; transcript_id "MSTRG.79478.127"; exon_number "9";
chr17	StringTie	exon	76088464	76088562	1000	-	.	gene_id "MSTRG.79478"; transcript_id "MSTRG.79478.127"; exon_number "10";
chr17	StringTie	exon	76088771	76088923	1000	-	.	gene_id "MSTRG.79478"; transcript_id "MSTRG.79478.127"; exon_number "11";
chr17	StringTie	exon	76089175	76089320	1000	-	.	gene_id "MSTRG.79478"; transcript_id "MSTRG.79478.127"; exon_number "12";
chr17	StringTie	exon	76090329	76090397	1000	-	.	gene_id "MSTRG.79478"; transcript_id "MSTRG.79478.127"; exon_number "13";
chr17	StringTie	exon	76091143	76091235	1000	-	.	gene_id "MSTRG.79478"; transcript_id "MSTRG.79478.127"; exon_number "14";
chr17	StringTie	exon	76094414	76094581	1000	-	.	gene_id "MSTRG.79478"; transcript_id "MSTRG.79478.127"; exon_number "15";
chr17	StringTie	exon	76097796	76098018	1000	-	.	gene_id "MSTRG.79478"; transcript_id "MSTRG.79478.127"; exon_number "16";
chr17	StringTie	exon	76101271	76101368	1000	-	.	gene_id "MSTRG.79478"; transcript_id "MSTRG.79478.127"; exon_number "17";
chr17	StringTie	exon	76101679	76101863	1000	-	.	gene_id "MSTRG.79478"; transcript_id "MSTRG.79478.127"; exon_number "18";
chr17	StringTie	exon	76103361	76103426	1000	-	.	gene_id "MSTRG.79478"; transcript_id "MSTRG.79478.127"; exon_number "19";
chr17	StringTie	exon	76103633	76103677	1000	-	.	gene_id "MSTRG.79478"; transcript_id "MSTRG.79478.127"; exon_number "20";
chr17	StringTie	exon	76110253	76110343	1000	-	.	gene_id "MSTRG.79478"; transcript_id "MSTRG.79478.127"; exon_number "21";
chr17	StringTie	transcript	76080998	76103777	1000	-	.	gene_id "MSTRG.79478"; transcript_id "MSTRG.79478.128";
chr17	StringTie	exon	76080998	76083750	1000	-	.	gene_id "MSTRG.79478"; transcript_id "MSTRG.79478.128"; exon_number "1";
chr17	StringTie	exon	76084006	76084081	1000	-	.	gene_id "MSTRG.79478"; transcript_id "MSTRG.79478.128"; exon_number "2";
chr17	StringTie	exon	76084248	76084289	1000	-	.	gene_id "MSTRG.79478"; transcript_id "MSTRG.79478.128"; exon_number "3";
chr17	StringTie	exon	76084517	76084580	1000	-	.	gene_id "MSTRG.79478"; transcript_id "MSTRG.79478.128"; exon_number "4";
chr17	StringTie	exon	76085314	76085409	1000	-	.	gene_id "MSTRG.79478"; transcript_id "MSTRG.79478.128"; exon_number "5";
chr17	StringTie	exon	76085677	76085797	1000	-	.	gene_id "MSTRG.79478"; transcript_id "MSTRG.79478.128"; exon_number "6";
chr17	StringTie	exon	76086080	76086145	1000	-	.	gene_id "MSTRG.79478"; transcript_id "MSTRG.79478.128"; exon_number "7";
chr17	StringTie	exon	76087654	76087720	1000	-	.	gene_id "MSTRG.79478"; transcript_id "MSTRG.79478.128"; exon_number "8";
chr17	StringTie	exon	76088464	76088562	1000	-	.	gene_id "MSTRG.79478"; transcript_id "MSTRG.79478.128"; exon_number "9";
chr17	StringTie	exon	76088780	76088923	1000	-	.	gene_id "MSTRG.79478"; transcript_id "MSTRG.79478.128"; exon_number "10";
chr17	StringTie	exon	76089175	76089320	1000	-	.	gene_id "MSTRG.79478"; transcript_id "MSTRG.79478.128"; exon_number "11";
chr17	StringTie	exon	76094414	76094581	1000	-	.	gene_id "MSTRG.79478"; transcript_id "MSTRG.79478.128"; exon_number "12";
chr17	StringTie	exon	76097796	76098018	1000	-	.	gene_id "MSTRG.79478"; transcript_id "MSTRG.79478.128"; exon_number "13";
chr17	StringTie	exon	76101271	76101376	1000	-	.	gene_id "MSTRG.79478"; transcript_id "MSTRG.79478.128"; exon_number "14";
chr17	StringTie	exon	76101679	76101863	1000	-	.	gene_id "MSTRG.79478"; transcript_id "MSTRG.79478.128"; exon_number "15";
chr17	StringTie	exon	76103361	76103426	1000	-	.	gene_id "MSTRG.79478"; transcript_id "MSTRG.79478.128"; exon_number "16";
chr17	StringTie	exon	76103633	76103777	1000	-	.	gene_id "MSTRG.79478"; transcript_id "MSTRG.79478.128"; exon_number "17";
chr17	StringTie	transcript	76080998	76103777	1000	-	.	gene_id "MSTRG.79478"; transcript_id "MSTRG.79478.129";
chr17	StringTie	exon	76080998	76083750	1000	-	.	gene_id "MSTRG.79478"; transcript_id "MSTRG.79478.129"; exon_number "1";
chr17	StringTie	exon	76084006	76084139	1000	-	.	gene_id "MSTRG.79478"; transcript_id "MSTRG.79478.129"; exon_number "2";
chr17	StringTie	exon	76084248	76084289	1000	-	.	gene_id "MSTRG.79478"; transcript_id "MSTRG.79478.129"; exon_number "3";
chr17	StringTie	exon	76084517	76085409	1000	-	.	gene_id "MSTRG.79478"; transcript_id "MSTRG.79478.129"; exon_number "4";
chr17	StringTie	exon	76085677	76085797	1000	-	.	gene_id "MSTRG.79478"; transcript_id "MSTRG.79478.129"; exon_number "5";
chr17	StringTie	exon	76086080	76086145	1000	-	.	gene_id "MSTRG.79478"; transcript_id "MSTRG.79478.129"; exon_number "6";
chr17	StringTie	exon	76087654	76088122	1000	-	.	gene_id "MSTRG.79478"; transcript_id "MSTRG.79478.129"; exon_number "7";
chr17	StringTie	exon	76088464	76088562	1000	-	.	gene_id "MSTRG.79478"; transcript_id "MSTRG.79478.129"; exon_number "8";
chr17	StringTie	exon	76088771	76088923	1000	-	.	gene_id "MSTRG.79478"; transcript_id "MSTRG.79478.129"; exon_number "9";
chr17	StringTie	exon	76089175	76089320	1000	-	.	gene_id "MSTRG.79478"; transcript_id "MSTRG.79478.129"; exon_number "10";
chr17	StringTie	exon	76089675	76089762	1000	-	.	gene_id "MSTRG.79478"; transcript_id "MSTRG.79478.129"; exon_number "11";
chr17	StringTie	exon	76094414	76094581	1000	-	.	gene_id "MSTRG.79478"; transcript_id "MSTRG.79478.129"; exon_number "12";
chr17	StringTie	exon	76097796	76098018	1000	-	.	gene_id "MSTRG.79478"; transcript_id "MSTRG.79478.129"; exon_number "13";
chr17	StringTie	exon	76101271	76101376	1000	-	.	gene_id "MSTRG.79478"; transcript_id "MSTRG.79478.129"; exon_number "14";
chr17	StringTie	exon	76101679	76101863	1000	-	.	gene_id "MSTRG.79478"; transcript_id "MSTRG.79478.129"; exon_number "15";
chr17	StringTie	exon	76103361	76103426	1000	-	.	gene_id "MSTRG.79478"; transcript_id "MSTRG.79478.129"; exon_number "16";
chr17	StringTie	exon	76103633	76103777	1000	-	.	gene_id "MSTRG.79478"; transcript_id "MSTRG.79478.129"; exon_number "17";
chr17	StringTie	transcript	76080957	76121585	1000	-	.	gene_id "MSTRG.79478"; transcript_id "MSTRG.79478.13";
chr17	StringTie	exon	76080957	76083750	1000	-	.	gene_id "MSTRG.79478"; transcript_id "MSTRG.79478.13"; exon_number "1";
chr17	StringTie	exon	76084006	76084139	1000	-	.	gene_id "MSTRG.79478"; transcript_id "MSTRG.79478.13"; exon_number "2";
chr17	StringTie	exon	76084248	76084289	1000	-	.	gene_id "MSTRG.79478"; transcript_id "MSTRG.79478.13"; exon_number "3";
chr17	StringTie	exon	76084517	76084580	1000	-	.	gene_id "MSTRG.79478"; transcript_id "MSTRG.79478.13"; exon_number "4";
chr17	StringTie	exon	76085314	76085409	1000	-	.	gene_id "MSTRG.79478"; transcript_id "MSTRG.79478.13"; exon_number "5";
chr17	StringTie	exon	76085677	76085797	1000	-	.	gene_id "MSTRG.79478"; transcript_id "MSTRG.79478.13"; exon_number "6";
chr17	StringTie	exon	76086080	76086145	1000	-	.	gene_id "MSTRG.79478"; transcript_id "MSTRG.79478.13"; exon_number "7";
chr17	StringTie	exon	76087654	76087720	1000	-	.	gene_id "MSTRG.79478"; transcript_id "MSTRG.79478.13"; exon_number "8";
chr17	StringTie	exon	76088060	76088122	1000	-	.	gene_id "MSTRG.79478"; transcript_id "MSTRG.79478.13"; exon_number "9";
chr17	StringTie	exon	76088464	76088562	1000	-	.	gene_id "MSTRG.79478"; transcript_id "MSTRG.79478.13"; exon_number "10";
chr17	StringTie	exon	76088771	76088923	1000	-	.	gene_id "MSTRG.79478"; transcript_id "MSTRG.79478.13"; exon_number "11";
chr17	StringTie	exon	76089175	76089320	1000	-	.	gene_id "MSTRG.79478"; transcript_id "MSTRG.79478.13"; exon_number "12";
chr17	StringTie	exon	76091143	76091235	1000	-	.	gene_id "MSTRG.79478"; transcript_id "MSTRG.79478.13"; exon_number "13";
chr17	StringTie	exon	76094414	76094581	1000	-	.	gene_id "MSTRG.79478"; transcript_id "MSTRG.79478.13"; exon_number "14";
chr17	StringTie	exon	76097796	76098018	1000	-	.	gene_id "MSTRG.79478"; transcript_id "MSTRG.79478.13"; exon_number "15";
chr17	StringTie	exon	76101271	76101376	1000	-	.	gene_id "MSTRG.79478"; transcript_id "MSTRG.79478.13"; exon_number "16";
chr17	StringTie	exon	76101679	76101863	1000	-	.	gene_id "MSTRG.79478"; transcript_id "MSTRG.79478.13"; exon_number "17";
chr17	StringTie	exon	76103361	76103426	1000	-	.	gene_id "MSTRG.79478"; transcript_id "MSTRG.79478.13"; exon_number "18";
chr17	StringTie	exon	76103633	76103677	1000	-	.	gene_id "MSTRG.79478"; transcript_id "MSTRG.79478.13"; exon_number "19";
chr17	StringTie	exon	76120331	76120454	1000	-	.	gene_id "MSTRG.79478"; transcript_id "MSTRG.79478.13"; exon_number "20";
chr17	StringTie	exon	76120864	76120978	1000	-	.	gene_id "MSTRG.79478"; transcript_id "MSTRG.79478.13"; exon_number "21";
chr17	StringTie	exon	76121428	76121585	1000	-	.	gene_id "MSTRG.79478"; transcript_id "MSTRG.79478.13"; exon_number "22";
chr17	StringTie	transcript	76080998	76103777	1000	-	.	gene_id "MSTRG.79478"; transcript_id "MSTRG.79478.130";
chr17	StringTie	exon	76080998	76083750	1000	-	.	gene_id "MSTRG.79478"; transcript_id "MSTRG.79478.130"; exon_number "1";
chr17	StringTie	exon	76084006	76084139	1000	-	.	gene_id "MSTRG.79478"; transcript_id "MSTRG.79478.130"; exon_number "2";
chr17	StringTie	exon	76084248	76084289	1000	-	.	gene_id "MSTRG.79478"; transcript_id "MSTRG.79478.130"; exon_number "3";
chr17	StringTie	exon	76084517	76084580	1000	-	.	gene_id "MSTRG.79478"; transcript_id "MSTRG.79478.130"; exon_number "4";
chr17	StringTie	exon	76085314	76085409	1000	-	.	gene_id "MSTRG.79478"; transcript_id "MSTRG.79478.130"; exon_number "5";
chr17	StringTie	exon	76085677	76085797	1000	-	.	gene_id "MSTRG.79478"; transcript_id "MSTRG.79478.130"; exon_number "6";
chr17	StringTie	exon	76086080	76086145	1000	-	.	gene_id "MSTRG.79478"; transcript_id "MSTRG.79478.130"; exon_number "7";
chr17	StringTie	exon	76087654	76087720	1000	-	.	gene_id "MSTRG.79478"; transcript_id "MSTRG.79478.130"; exon_number "8";
chr17	StringTie	exon	76088464	76088562	1000	-	.	gene_id "MSTRG.79478"; transcript_id "MSTRG.79478.130"; exon_number "9";
chr17	StringTie	exon	76088771	76088923	1000	-	.	gene_id "MSTRG.79478"; transcript_id "MSTRG.79478.130"; exon_number "10";
chr17	StringTie	exon	76089175	76089320	1000	-	.	gene_id "MSTRG.79478"; transcript_id "MSTRG.79478.130"; exon_number "11";
chr17	StringTie	exon	76091143	76091235	1000	-	.	gene_id "MSTRG.79478"; transcript_id "MSTRG.79478.130"; exon_number "12";
chr17	StringTie	exon	76094414	76094581	1000	-	.	gene_id "MSTRG.79478"; transcript_id "MSTRG.79478.130"; exon_number "13";
chr17	StringTie	exon	76097796	76098018	1000	-	.	gene_id "MSTRG.79478"; transcript_id "MSTRG.79478.130"; exon_number "14";
chr17	StringTie	exon	76101271	76101376	1000	-	.	gene_id "MSTRG.79478"; transcript_id "MSTRG.79478.130"; exon_number "15";
chr17	StringTie	exon	76101679	76101863	1000	-	.	gene_id "MSTRG.79478"; transcript_id "MSTRG.79478.130"; exon_number "16";
chr17	StringTie	exon	76103361	76103426	1000	-	.	gene_id "MSTRG.79478"; transcript_id "MSTRG.79478.130"; exon_number "17";
chr17	StringTie	exon	76103633	76103777	1000	-	.	gene_id "MSTRG.79478"; transcript_id "MSTRG.79478.130"; exon_number "18";
chr17	StringTie	transcript	76080998	76103790	1000	-	.	gene_id "MSTRG.79478"; transcript_id "MSTRG.79478.131";
chr17	StringTie	exon	76080998	76082034	1000	-	.	gene_id "MSTRG.79478"; transcript_id "MSTRG.79478.131"; exon_number "1";
chr17	StringTie	exon	76082101	76083750	1000	-	.	gene_id "MSTRG.79478"; transcript_id "MSTRG.79478.131"; exon_number "2";
chr17	StringTie	exon	76084006	76084139	1000	-	.	gene_id "MSTRG.79478"; transcript_id "MSTRG.79478.131"; exon_number "3";
chr17	StringTie	exon	76084248	76084289	1000	-	.	gene_id "MSTRG.79478"; transcript_id "MSTRG.79478.131"; exon_number "4";
chr17	StringTie	exon	76084517	76084580	1000	-	.	gene_id "MSTRG.79478"; transcript_id "MSTRG.79478.131"; exon_number "5";
chr17	StringTie	exon	76085314	76085409	1000	-	.	gene_id "MSTRG.79478"; transcript_id "MSTRG.79478.131"; exon_number "6";
chr17	StringTie	exon	76085677	76085797	1000	-	.	gene_id "MSTRG.79478"; transcript_id "MSTRG.79478.131"; exon_number "7";
chr17	StringTie	exon	76086080	76086145	1000	-	.	gene_id "MSTRG.79478"; transcript_id "MSTRG.79478.131"; exon_number "8";
chr17	StringTie	exon	76087654	76087720	1000	-	.	gene_id "MSTRG.79478"; transcript_id "MSTRG.79478.131"; exon_number "9";
chr17	StringTie	exon	76088464	76088562	1000	-	.	gene_id "MSTRG.79478"; transcript_id "MSTRG.79478.131"; exon_number "10";
chr17	StringTie	exon	76088771	76088923	1000	-	.	gene_id "MSTRG.79478"; transcript_id "MSTRG.79478.131"; exon_number "11";
chr17	StringTie	exon	76089175	76089320	1000	-	.	gene_id "MSTRG.79478"; transcript_id "MSTRG.79478.131"; exon_number "12";
chr17	StringTie	exon	76094414	76094581	1000	-	.	gene_id "MSTRG.79478"; transcript_id "MSTRG.79478.131"; exon_number "13";
chr17	StringTie	exon	76097796	76098018	1000	-	.	gene_id "MSTRG.79478"; transcript_id "MSTRG.79478.131"; exon_number "14";
chr17	StringTie	exon	76101271	76101376	1000	-	.	gene_id "MSTRG.79478"; transcript_id "MSTRG.79478.131"; exon_number "15";
chr17	StringTie	exon	76101679	76101863	1000	-	.	gene_id "MSTRG.79478"; transcript_id "MSTRG.79478.131"; exon_number "16";
chr17	StringTie	exon	76103361	76103426	1000	-	.	gene_id "MSTRG.79478"; transcript_id "MSTRG.79478.131"; exon_number "17";
chr17	StringTie	exon	76103633	76103790	1000	-	.	gene_id "MSTRG.79478"; transcript_id "MSTRG.79478.131"; exon_number "18";
chr17	StringTie	transcript	76080998	76103788	1000	-	.	gene_id "MSTRG.79478"; transcript_id "MSTRG.79478.132";
chr17	StringTie	exon	76080998	76083750	1000	-	.	gene_id "MSTRG.79478"; transcript_id "MSTRG.79478.132"; exon_number "1";
chr17	StringTie	exon	76084006	76084139	1000	-	.	gene_id "MSTRG.79478"; transcript_id "MSTRG.79478.132"; exon_number "2";
chr17	StringTie	exon	76084248	76084289	1000	-	.	gene_id "MSTRG.79478"; transcript_id "MSTRG.79478.132"; exon_number "3";
chr17	StringTie	exon	76084517	76084580	1000	-	.	gene_id "MSTRG.79478"; transcript_id "MSTRG.79478.132"; exon_number "4";
chr17	StringTie	exon	76085314	76085409	1000	-	.	gene_id "MSTRG.79478"; transcript_id "MSTRG.79478.132"; exon_number "5";
chr17	StringTie	exon	76085677	76085797	1000	-	.	gene_id "MSTRG.79478"; transcript_id "MSTRG.79478.132"; exon_number "6";
chr17	StringTie	exon	76086080	76086145	1000	-	.	gene_id "MSTRG.79478"; transcript_id "MSTRG.79478.132"; exon_number "7";
chr17	StringTie	exon	76087654	76087720	1000	-	.	gene_id "MSTRG.79478"; transcript_id "MSTRG.79478.132"; exon_number "8";
chr17	StringTie	exon	76088060	76088122	1000	-	.	gene_id "MSTRG.79478"; transcript_id "MSTRG.79478.132"; exon_number "9";
chr17	StringTie	exon	76088464	76088562	1000	-	.	gene_id "MSTRG.79478"; transcript_id "MSTRG.79478.132"; exon_number "10";
chr17	StringTie	exon	76088780	76088923	1000	-	.	gene_id "MSTRG.79478"; transcript_id "MSTRG.79478.132"; exon_number "11";
chr17	StringTie	exon	76089175	76089320	1000	-	.	gene_id "MSTRG.79478"; transcript_id "MSTRG.79478.132"; exon_number "12";
chr17	StringTie	exon	76091143	76091235	1000	-	.	gene_id "MSTRG.79478"; transcript_id "MSTRG.79478.132"; exon_number "13";
chr17	StringTie	exon	76094414	76094581	1000	-	.	gene_id "MSTRG.79478"; transcript_id "MSTRG.79478.132"; exon_number "14";
chr17	StringTie	exon	76097796	76098018	1000	-	.	gene_id "MSTRG.79478"; transcript_id "MSTRG.79478.132"; exon_number "15";
chr17	StringTie	exon	76101271	76101376	1000	-	.	gene_id "MSTRG.79478"; transcript_id "MSTRG.79478.132"; exon_number "16";
chr17	StringTie	exon	76101679	76101863	1000	-	.	gene_id "MSTRG.79478"; transcript_id "MSTRG.79478.132"; exon_number "17";
chr17	StringTie	exon	76103361	76103423	1000	-	.	gene_id "MSTRG.79478"; transcript_id "MSTRG.79478.132"; exon_number "18";
chr17	StringTie	exon	76103633	76103788	1000	-	.	gene_id "MSTRG.79478"; transcript_id "MSTRG.79478.132"; exon_number "19";
chr17	StringTie	transcript	76080998	76103834	1000	-	.	gene_id "MSTRG.79478"; transcript_id "MSTRG.79478.133";
chr17	StringTie	exon	76080998	76083750	1000	-	.	gene_id "MSTRG.79478"; transcript_id "MSTRG.79478.133"; exon_number "1";
chr17	StringTie	exon	76084006	76084139	1000	-	.	gene_id "MSTRG.79478"; transcript_id "MSTRG.79478.133"; exon_number "2";
chr17	StringTie	exon	76084248	76084289	1000	-	.	gene_id "MSTRG.79478"; transcript_id "MSTRG.79478.133"; exon_number "3";
chr17	StringTie	exon	76084517	76084580	1000	-	.	gene_id "MSTRG.79478"; transcript_id "MSTRG.79478.133"; exon_number "4";
chr17	StringTie	exon	76085314	76085409	1000	-	.	gene_id "MSTRG.79478"; transcript_id "MSTRG.79478.133"; exon_number "5";
chr17	StringTie	exon	76085677	76085797	1000	-	.	gene_id "MSTRG.79478"; transcript_id "MSTRG.79478.133"; exon_number "6";
chr17	StringTie	exon	76086080	76086145	1000	-	.	gene_id "MSTRG.79478"; transcript_id "MSTRG.79478.133"; exon_number "7";
chr17	StringTie	exon	76087654	76087720	1000	-	.	gene_id "MSTRG.79478"; transcript_id "MSTRG.79478.133"; exon_number "8";
chr17	StringTie	exon	76088060	76088122	1000	-	.	gene_id "MSTRG.79478"; transcript_id "MSTRG.79478.133"; exon_number "9";
chr17	StringTie	exon	76088464	76088562	1000	-	.	gene_id "MSTRG.79478"; transcript_id "MSTRG.79478.133"; exon_number "10";
chr17	StringTie	exon	76088771	76088923	1000	-	.	gene_id "MSTRG.79478"; transcript_id "MSTRG.79478.133"; exon_number "11";
chr17	StringTie	exon	76089175	76089320	1000	-	.	gene_id "MSTRG.79478"; transcript_id "MSTRG.79478.133"; exon_number "12";
chr17	StringTie	exon	76089675	76090397	1000	-	.	gene_id "MSTRG.79478"; transcript_id "MSTRG.79478.133"; exon_number "13";
chr17	StringTie	exon	76094414	76094581	1000	-	.	gene_id "MSTRG.79478"; transcript_id "MSTRG.79478.133"; exon_number "14";
chr17	StringTie	exon	76097796	76098017	1000	-	.	gene_id "MSTRG.79478"; transcript_id "MSTRG.79478.133"; exon_number "15";
chr17	StringTie	exon	76101271	76101376	1000	-	.	gene_id "MSTRG.79478"; transcript_id "MSTRG.79478.133"; exon_number "16";
chr17	StringTie	exon	76101679	76101863	1000	-	.	gene_id "MSTRG.79478"; transcript_id "MSTRG.79478.133"; exon_number "17";
chr17	StringTie	exon	76103361	76103426	1000	-	.	gene_id "MSTRG.79478"; transcript_id "MSTRG.79478.133"; exon_number "18";
chr17	StringTie	exon	76103633	76103834	1000	-	.	gene_id "MSTRG.79478"; transcript_id "MSTRG.79478.133"; exon_number "19";
chr17	StringTie	transcript	76080998	76110270	1000	-	.	gene_id "MSTRG.79478"; transcript_id "MSTRG.79478.134";
chr17	StringTie	exon	76080998	76083750	1000	-	.	gene_id "MSTRG.79478"; transcript_id "MSTRG.79478.134"; exon_number "1";
chr17	StringTie	exon	76084006	76084139	1000	-	.	gene_id "MSTRG.79478"; transcript_id "MSTRG.79478.134"; exon_number "2";
chr17	StringTie	exon	76084248	76084289	1000	-	.	gene_id "MSTRG.79478"; transcript_id "MSTRG.79478.134"; exon_number "3";
chr17	StringTie	exon	76084517	76084580	1000	-	.	gene_id "MSTRG.79478"; transcript_id "MSTRG.79478.134"; exon_number "4";
chr17	StringTie	exon	76085314	76085409	1000	-	.	gene_id "MSTRG.79478"; transcript_id "MSTRG.79478.134"; exon_number "5";
chr17	StringTie	exon	76085677	76085797	1000	-	.	gene_id "MSTRG.79478"; transcript_id "MSTRG.79478.134"; exon_number "6";
chr17	StringTie	exon	76086080	76086145	1000	-	.	gene_id "MSTRG.79478"; transcript_id "MSTRG.79478.134"; exon_number "7";
chr17	StringTie	exon	76087654	76087720	1000	-	.	gene_id "MSTRG.79478"; transcript_id "MSTRG.79478.134"; exon_number "8";
chr17	StringTie	exon	76088060	76088122	1000	-	.	gene_id "MSTRG.79478"; transcript_id "MSTRG.79478.134"; exon_number "9";
chr17	StringTie	exon	76088464	76088562	1000	-	.	gene_id "MSTRG.79478"; transcript_id "MSTRG.79478.134"; exon_number "10";
chr17	StringTie	exon	76088780	76088923	1000	-	.	gene_id "MSTRG.79478"; transcript_id "MSTRG.79478.134"; exon_number "11";
chr17	StringTie	exon	76089175	76089320	1000	-	.	gene_id "MSTRG.79478"; transcript_id "MSTRG.79478.134"; exon_number "12";
chr17	StringTie	exon	76094414	76094581	1000	-	.	gene_id "MSTRG.79478"; transcript_id "MSTRG.79478.134"; exon_number "13";
chr17	StringTie	exon	76097796	76098018	1000	-	.	gene_id "MSTRG.79478"; transcript_id "MSTRG.79478.134"; exon_number "14";
chr17	StringTie	exon	76101271	76101376	1000	-	.	gene_id "MSTRG.79478"; transcript_id "MSTRG.79478.134"; exon_number "15";
chr17	StringTie	exon	76101679	76101863	1000	-	.	gene_id "MSTRG.79478"; transcript_id "MSTRG.79478.134"; exon_number "16";
chr17	StringTie	exon	76103361	76103426	1000	-	.	gene_id "MSTRG.79478"; transcript_id "MSTRG.79478.134"; exon_number "17";
chr17	StringTie	exon	76103633	76103677	1000	-	.	gene_id "MSTRG.79478"; transcript_id "MSTRG.79478.134"; exon_number "18";
chr17	StringTie	exon	76110253	76110270	1000	-	.	gene_id "MSTRG.79478"; transcript_id "MSTRG.79478.134"; exon_number "19";
chr17	StringTie	transcript	76080998	76103777	1000	-	.	gene_id "MSTRG.79478"; transcript_id "MSTRG.79478.135";
chr17	StringTie	exon	76080998	76083749	1000	-	.	gene_id "MSTRG.79478"; transcript_id "MSTRG.79478.135"; exon_number "1";
chr17	StringTie	exon	76084008	76084139	1000	-	.	gene_id "MSTRG.79478"; transcript_id "MSTRG.79478.135"; exon_number "2";
chr17	StringTie	exon	76084248	76084289	1000	-	.	gene_id "MSTRG.79478"; transcript_id "MSTRG.79478.135"; exon_number "3";
chr17	StringTie	exon	76084517	76084580	1000	-	.	gene_id "MSTRG.79478"; transcript_id "MSTRG.79478.135"; exon_number "4";
chr17	StringTie	exon	76085314	76085409	1000	-	.	gene_id "MSTRG.79478"; transcript_id "MSTRG.79478.135"; exon_number "5";
chr17	StringTie	exon	76085677	76085797	1000	-	.	gene_id "MSTRG.79478"; transcript_id "MSTRG.79478.135"; exon_number "6";
chr17	StringTie	exon	76086080	76086145	1000	-	.	gene_id "MSTRG.79478"; transcript_id "MSTRG.79478.135"; exon_number "7";
chr17	StringTie	exon	76087654	76087720	1000	-	.	gene_id "MSTRG.79478"; transcript_id "MSTRG.79478.135"; exon_number "8";
chr17	StringTie	exon	76088060	76088122	1000	-	.	gene_id "MSTRG.79478"; transcript_id "MSTRG.79478.135"; exon_number "9";
chr17	StringTie	exon	76088464	76088562	1000	-	.	gene_id "MSTRG.79478"; transcript_id "MSTRG.79478.135"; exon_number "10";
chr17	StringTie	exon	76088780	76088923	1000	-	.	gene_id "MSTRG.79478"; transcript_id "MSTRG.79478.135"; exon_number "11";
chr17	StringTie	exon	76089175	76089320	1000	-	.	gene_id "MSTRG.79478"; transcript_id "MSTRG.79478.135"; exon_number "12";
chr17	StringTie	exon	76090329	76090397	1000	-	.	gene_id "MSTRG.79478"; transcript_id "MSTRG.79478.135"; exon_number "13";
chr17	StringTie	exon	76091143	76091235	1000	-	.	gene_id "MSTRG.79478"; transcript_id "MSTRG.79478.135"; exon_number "14";
chr17	StringTie	exon	76094414	76094581	1000	-	.	gene_id "MSTRG.79478"; transcript_id "MSTRG.79478.135"; exon_number "15";
chr17	StringTie	exon	76097796	76098018	1000	-	.	gene_id "MSTRG.79478"; transcript_id "MSTRG.79478.135"; exon_number "16";
chr17	StringTie	exon	76101271	76101376	1000	-	.	gene_id "MSTRG.79478"; transcript_id "MSTRG.79478.135"; exon_number "17";
chr17	StringTie	exon	76101679	76101863	1000	-	.	gene_id "MSTRG.79478"; transcript_id "MSTRG.79478.135"; exon_number "18";
chr17	StringTie	exon	76103361	76103423	1000	-	.	gene_id "MSTRG.79478"; transcript_id "MSTRG.79478.135"; exon_number "19";
chr17	StringTie	exon	76103633	76103777	1000	-	.	gene_id "MSTRG.79478"; transcript_id "MSTRG.79478.135"; exon_number "20";
chr17	StringTie	transcript	76080998	76103775	1000	-	.	gene_id "MSTRG.79478"; transcript_id "MSTRG.79478.136";
chr17	StringTie	exon	76080998	76082034	1000	-	.	gene_id "MSTRG.79478"; transcript_id "MSTRG.79478.136"; exon_number "1";
chr17	StringTie	exon	76082101	76083750	1000	-	.	gene_id "MSTRG.79478"; transcript_id "MSTRG.79478.136"; exon_number "2";
chr17	StringTie	exon	76084006	76084139	1000	-	.	gene_id "MSTRG.79478"; transcript_id "MSTRG.79478.136"; exon_number "3";
chr17	StringTie	exon	76084248	76084289	1000	-	.	gene_id "MSTRG.79478"; transcript_id "MSTRG.79478.136"; exon_number "4";
chr17	StringTie	exon	76084517	76084580	1000	-	.	gene_id "MSTRG.79478"; transcript_id "MSTRG.79478.136"; exon_number "5";
chr17	StringTie	exon	76085314	76085409	1000	-	.	gene_id "MSTRG.79478"; transcript_id "MSTRG.79478.136"; exon_number "6";
chr17	StringTie	exon	76085677	76085797	1000	-	.	gene_id "MSTRG.79478"; transcript_id "MSTRG.79478.136"; exon_number "7";
chr17	StringTie	exon	76086080	76086145	1000	-	.	gene_id "MSTRG.79478"; transcript_id "MSTRG.79478.136"; exon_number "8";
chr17	StringTie	exon	76087654	76087720	1000	-	.	gene_id "MSTRG.79478"; transcript_id "MSTRG.79478.136"; exon_number "9";
chr17	StringTie	exon	76088060	76088122	1000	-	.	gene_id "MSTRG.79478"; transcript_id "MSTRG.79478.136"; exon_number "10";
chr17	StringTie	exon	76088464	76088562	1000	-	.	gene_id "MSTRG.79478"; transcript_id "MSTRG.79478.136"; exon_number "11";
chr17	StringTie	exon	76088771	76088923	1000	-	.	gene_id "MSTRG.79478"; transcript_id "MSTRG.79478.136"; exon_number "12";
chr17	StringTie	exon	76089175	76089320	1000	-	.	gene_id "MSTRG.79478"; transcript_id "MSTRG.79478.136"; exon_number "13";
chr17	StringTie	exon	76090329	76090397	1000	-	.	gene_id "MSTRG.79478"; transcript_id "MSTRG.79478.136"; exon_number "14";
chr17	StringTie	exon	76091143	76091235	1000	-	.	gene_id "MSTRG.79478"; transcript_id "MSTRG.79478.136"; exon_number "15";
chr17	StringTie	exon	76094414	76094581	1000	-	.	gene_id "MSTRG.79478"; transcript_id "MSTRG.79478.136"; exon_number "16";
chr17	StringTie	exon	76097796	76098018	1000	-	.	gene_id "MSTRG.79478"; transcript_id "MSTRG.79478.136"; exon_number "17";
chr17	StringTie	exon	76101271	76101376	1000	-	.	gene_id "MSTRG.79478"; transcript_id "MSTRG.79478.136"; exon_number "18";
chr17	StringTie	exon	76101679	76101837	1000	-	.	gene_id "MSTRG.79478"; transcript_id "MSTRG.79478.136"; exon_number "19";
chr17	StringTie	exon	76103361	76103426	1000	-	.	gene_id "MSTRG.79478"; transcript_id "MSTRG.79478.136"; exon_number "20";
chr17	StringTie	exon	76103633	76103775	1000	-	.	gene_id "MSTRG.79478"; transcript_id "MSTRG.79478.136"; exon_number "21";
chr17	StringTie	transcript	76080998	76120978	1000	-	.	gene_id "MSTRG.79478"; transcript_id "MSTRG.79478.137";
chr17	StringTie	exon	76080998	76083750	1000	-	.	gene_id "MSTRG.79478"; transcript_id "MSTRG.79478.137"; exon_number "1";
chr17	StringTie	exon	76084006	76084139	1000	-	.	gene_id "MSTRG.79478"; transcript_id "MSTRG.79478.137"; exon_number "2";
chr17	StringTie	exon	76084248	76084289	1000	-	.	gene_id "MSTRG.79478"; transcript_id "MSTRG.79478.137"; exon_number "3";
chr17	StringTie	exon	76084517	76084580	1000	-	.	gene_id "MSTRG.79478"; transcript_id "MSTRG.79478.137"; exon_number "4";
chr17	StringTie	exon	76085314	76085409	1000	-	.	gene_id "MSTRG.79478"; transcript_id "MSTRG.79478.137"; exon_number "5";
chr17	StringTie	exon	76085677	76085797	1000	-	.	gene_id "MSTRG.79478"; transcript_id "MSTRG.79478.137"; exon_number "6";
chr17	StringTie	exon	76086080	76086145	1000	-	.	gene_id "MSTRG.79478"; transcript_id "MSTRG.79478.137"; exon_number "7";
chr17	StringTie	exon	76087654	76087720	1000	-	.	gene_id "MSTRG.79478"; transcript_id "MSTRG.79478.137"; exon_number "8";
chr17	StringTie	exon	76088060	76088122	1000	-	.	gene_id "MSTRG.79478"; transcript_id "MSTRG.79478.137"; exon_number "9";
chr17	StringTie	exon	76088464	76088562	1000	-	.	gene_id "MSTRG.79478"; transcript_id "MSTRG.79478.137"; exon_number "10";
chr17	StringTie	exon	76088771	76088923	1000	-	.	gene_id "MSTRG.79478"; transcript_id "MSTRG.79478.137"; exon_number "11";
chr17	StringTie	exon	76089175	76089320	1000	-	.	gene_id "MSTRG.79478"; transcript_id "MSTRG.79478.137"; exon_number "12";
chr17	StringTie	exon	76090329	76090397	1000	-	.	gene_id "MSTRG.79478"; transcript_id "MSTRG.79478.137"; exon_number "13";
chr17	StringTie	exon	76094414	76094581	1000	-	.	gene_id "MSTRG.79478"; transcript_id "MSTRG.79478.137"; exon_number "14";
chr17	StringTie	exon	76097796	76098050	1000	-	.	gene_id "MSTRG.79478"; transcript_id "MSTRG.79478.137"; exon_number "15";
chr17	StringTie	exon	76101271	76101376	1000	-	.	gene_id "MSTRG.79478"; transcript_id "MSTRG.79478.137"; exon_number "16";
chr17	StringTie	exon	76101679	76101863	1000	-	.	gene_id "MSTRG.79478"; transcript_id "MSTRG.79478.137"; exon_number "17";
chr17	StringTie	exon	76103361	76103426	1000	-	.	gene_id "MSTRG.79478"; transcript_id "MSTRG.79478.137"; exon_number "18";
chr17	StringTie	exon	76103633	76103677	1000	-	.	gene_id "MSTRG.79478"; transcript_id "MSTRG.79478.137"; exon_number "19";
chr17	StringTie	exon	76120331	76120454	1000	-	.	gene_id "MSTRG.79478"; transcript_id "MSTRG.79478.137"; exon_number "20";
chr17	StringTie	exon	76120864	76120978	1000	-	.	gene_id "MSTRG.79478"; transcript_id "MSTRG.79478.137"; exon_number "21";
chr17	StringTie	transcript	76080998	76132554	1000	-	.	gene_id "MSTRG.79478"; transcript_id "MSTRG.79478.138";
chr17	StringTie	exon	76080998	76083750	1000	-	.	gene_id "MSTRG.79478"; transcript_id "MSTRG.79478.138"; exon_number "1";
chr17	StringTie	exon	76084006	76084139	1000	-	.	gene_id "MSTRG.79478"; transcript_id "MSTRG.79478.138"; exon_number "2";
chr17	StringTie	exon	76084248	76084289	1000	-	.	gene_id "MSTRG.79478"; transcript_id "MSTRG.79478.138"; exon_number "3";
chr17	StringTie	exon	76084517	76084580	1000	-	.	gene_id "MSTRG.79478"; transcript_id "MSTRG.79478.138"; exon_number "4";
chr17	StringTie	exon	76085314	76085409	1000	-	.	gene_id "MSTRG.79478"; transcript_id "MSTRG.79478.138"; exon_number "5";
chr17	StringTie	exon	76085677	76085797	1000	-	.	gene_id "MSTRG.79478"; transcript_id "MSTRG.79478.138"; exon_number "6";
chr17	StringTie	exon	76086080	76086145	1000	-	.	gene_id "MSTRG.79478"; transcript_id "MSTRG.79478.138"; exon_number "7";
chr17	StringTie	exon	76087654	76087720	1000	-	.	gene_id "MSTRG.79478"; transcript_id "MSTRG.79478.138"; exon_number "8";
chr17	StringTie	exon	76088060	76088122	1000	-	.	gene_id "MSTRG.79478"; transcript_id "MSTRG.79478.138"; exon_number "9";
chr17	StringTie	exon	76088464	76088562	1000	-	.	gene_id "MSTRG.79478"; transcript_id "MSTRG.79478.138"; exon_number "10";
chr17	StringTie	exon	76088771	76088923	1000	-	.	gene_id "MSTRG.79478"; transcript_id "MSTRG.79478.138"; exon_number "11";
chr17	StringTie	exon	76089175	76089320	1000	-	.	gene_id "MSTRG.79478"; transcript_id "MSTRG.79478.138"; exon_number "12";
chr17	StringTie	exon	76089675	76090397	1000	-	.	gene_id "MSTRG.79478"; transcript_id "MSTRG.79478.138"; exon_number "13";
chr17	StringTie	exon	76094414	76094581	1000	-	.	gene_id "MSTRG.79478"; transcript_id "MSTRG.79478.138"; exon_number "14";
chr17	StringTie	exon	76097796	76098018	1000	-	.	gene_id "MSTRG.79478"; transcript_id "MSTRG.79478.138"; exon_number "15";
chr17	StringTie	exon	76101271	76101376	1000	-	.	gene_id "MSTRG.79478"; transcript_id "MSTRG.79478.138"; exon_number "16";
chr17	StringTie	exon	76101679	76101863	1000	-	.	gene_id "MSTRG.79478"; transcript_id "MSTRG.79478.138"; exon_number "17";
chr17	StringTie	exon	76103361	76103426	1000	-	.	gene_id "MSTRG.79478"; transcript_id "MSTRG.79478.138"; exon_number "18";
chr17	StringTie	exon	76103633	76103677	1000	-	.	gene_id "MSTRG.79478"; transcript_id "MSTRG.79478.138"; exon_number "19";
chr17	StringTie	exon	76120331	76120454	1000	-	.	gene_id "MSTRG.79478"; transcript_id "MSTRG.79478.138"; exon_number "20";
chr17	StringTie	exon	76120864	76120978	1000	-	.	gene_id "MSTRG.79478"; transcript_id "MSTRG.79478.138"; exon_number "21";
chr17	StringTie	exon	76123990	76124124	1000	-	.	gene_id "MSTRG.79478"; transcript_id "MSTRG.79478.138"; exon_number "22";
chr17	StringTie	exon	76132421	76132554	1000	-	.	gene_id "MSTRG.79478"; transcript_id "MSTRG.79478.138"; exon_number "23";
chr17	StringTie	transcript	76080998	76132597	1000	-	.	gene_id "MSTRG.79478"; transcript_id "MSTRG.79478.139";
chr17	StringTie	exon	76080998	76083750	1000	-	.	gene_id "MSTRG.79478"; transcript_id "MSTRG.79478.139"; exon_number "1";
chr17	StringTie	exon	76084006	76084139	1000	-	.	gene_id "MSTRG.79478"; transcript_id "MSTRG.79478.139"; exon_number "2";
chr17	StringTie	exon	76084248	76084289	1000	-	.	gene_id "MSTRG.79478"; transcript_id "MSTRG.79478.139"; exon_number "3";
chr17	StringTie	exon	76084517	76084580	1000	-	.	gene_id "MSTRG.79478"; transcript_id "MSTRG.79478.139"; exon_number "4";
chr17	StringTie	exon	76085314	76085409	1000	-	.	gene_id "MSTRG.79478"; transcript_id "MSTRG.79478.139"; exon_number "5";
chr17	StringTie	exon	76085677	76085797	1000	-	.	gene_id "MSTRG.79478"; transcript_id "MSTRG.79478.139"; exon_number "6";
chr17	StringTie	exon	76086080	76086145	1000	-	.	gene_id "MSTRG.79478"; transcript_id "MSTRG.79478.139"; exon_number "7";
chr17	StringTie	exon	76087654	76087720	1000	-	.	gene_id "MSTRG.79478"; transcript_id "MSTRG.79478.139"; exon_number "8";
chr17	StringTie	exon	76088060	76088122	1000	-	.	gene_id "MSTRG.79478"; transcript_id "MSTRG.79478.139"; exon_number "9";
chr17	StringTie	exon	76088464	76088562	1000	-	.	gene_id "MSTRG.79478"; transcript_id "MSTRG.79478.139"; exon_number "10";
chr17	StringTie	exon	76088771	76088923	1000	-	.	gene_id "MSTRG.79478"; transcript_id "MSTRG.79478.139"; exon_number "11";
chr17	StringTie	exon	76089175	76089320	1000	-	.	gene_id "MSTRG.79478"; transcript_id "MSTRG.79478.139"; exon_number "12";
chr17	StringTie	exon	76090329	76090397	1000	-	.	gene_id "MSTRG.79478"; transcript_id "MSTRG.79478.139"; exon_number "13";
chr17	StringTie	exon	76094414	76094581	1000	-	.	gene_id "MSTRG.79478"; transcript_id "MSTRG.79478.139"; exon_number "14";
chr17	StringTie	exon	76097796	76098018	1000	-	.	gene_id "MSTRG.79478"; transcript_id "MSTRG.79478.139"; exon_number "15";
chr17	StringTie	exon	76101271	76101376	1000	-	.	gene_id "MSTRG.79478"; transcript_id "MSTRG.79478.139"; exon_number "16";
chr17	StringTie	exon	76101679	76101863	1000	-	.	gene_id "MSTRG.79478"; transcript_id "MSTRG.79478.139"; exon_number "17";
chr17	StringTie	exon	76103361	76103426	1000	-	.	gene_id "MSTRG.79478"; transcript_id "MSTRG.79478.139"; exon_number "18";
chr17	StringTie	exon	76103633	76103677	1000	-	.	gene_id "MSTRG.79478"; transcript_id "MSTRG.79478.139"; exon_number "19";
chr17	StringTie	exon	76120331	76120454	1000	-	.	gene_id "MSTRG.79478"; transcript_id "MSTRG.79478.139"; exon_number "20";
chr17	StringTie	exon	76120864	76120978	1000	-	.	gene_id "MSTRG.79478"; transcript_id "MSTRG.79478.139"; exon_number "21";
chr17	StringTie	exon	76123990	76124124	1000	-	.	gene_id "MSTRG.79478"; transcript_id "MSTRG.79478.139"; exon_number "22";
chr17	StringTie	exon	76132421	76132597	1000	-	.	gene_id "MSTRG.79478"; transcript_id "MSTRG.79478.139"; exon_number "23";
chr17	StringTie	transcript	76080968	76132575	1000	-	.	gene_id "MSTRG.79478"; transcript_id "MSTRG.79478.14";
chr17	StringTie	exon	76080968	76083750	1000	-	.	gene_id "MSTRG.79478"; transcript_id "MSTRG.79478.14"; exon_number "1";
chr17	StringTie	exon	76084006	76084139	1000	-	.	gene_id "MSTRG.79478"; transcript_id "MSTRG.79478.14"; exon_number "2";
chr17	StringTie	exon	76084248	76084289	1000	-	.	gene_id "MSTRG.79478"; transcript_id "MSTRG.79478.14"; exon_number "3";
chr17	StringTie	exon	76084517	76084580	1000	-	.	gene_id "MSTRG.79478"; transcript_id "MSTRG.79478.14"; exon_number "4";
chr17	StringTie	exon	76085314	76085409	1000	-	.	gene_id "MSTRG.79478"; transcript_id "MSTRG.79478.14"; exon_number "5";
chr17	StringTie	exon	76085677	76085797	1000	-	.	gene_id "MSTRG.79478"; transcript_id "MSTRG.79478.14"; exon_number "6";
chr17	StringTie	exon	76086080	76086145	1000	-	.	gene_id "MSTRG.79478"; transcript_id "MSTRG.79478.14"; exon_number "7";
chr17	StringTie	exon	76087654	76087720	1000	-	.	gene_id "MSTRG.79478"; transcript_id "MSTRG.79478.14"; exon_number "8";
chr17	StringTie	exon	76088060	76088122	1000	-	.	gene_id "MSTRG.79478"; transcript_id "MSTRG.79478.14"; exon_number "9";
chr17	StringTie	exon	76088464	76088562	1000	-	.	gene_id "MSTRG.79478"; transcript_id "MSTRG.79478.14"; exon_number "10";
chr17	StringTie	exon	76088771	76088923	1000	-	.	gene_id "MSTRG.79478"; transcript_id "MSTRG.79478.14"; exon_number "11";
chr17	StringTie	exon	76089175	76089320	1000	-	.	gene_id "MSTRG.79478"; transcript_id "MSTRG.79478.14"; exon_number "12";
chr17	StringTie	exon	76090329	76090397	1000	-	.	gene_id "MSTRG.79478"; transcript_id "MSTRG.79478.14"; exon_number "13";
chr17	StringTie	exon	76094414	76094581	1000	-	.	gene_id "MSTRG.79478"; transcript_id "MSTRG.79478.14"; exon_number "14";
chr17	StringTie	exon	76097796	76098018	1000	-	.	gene_id "MSTRG.79478"; transcript_id "MSTRG.79478.14"; exon_number "15";
chr17	StringTie	exon	76101271	76101376	1000	-	.	gene_id "MSTRG.79478"; transcript_id "MSTRG.79478.14"; exon_number "16";
chr17	StringTie	exon	76101679	76101863	1000	-	.	gene_id "MSTRG.79478"; transcript_id "MSTRG.79478.14"; exon_number "17";
chr17	StringTie	exon	76103361	76103426	1000	-	.	gene_id "MSTRG.79478"; transcript_id "MSTRG.79478.14"; exon_number "18";
chr17	StringTie	exon	76103633	76103677	1000	-	.	gene_id "MSTRG.79478"; transcript_id "MSTRG.79478.14"; exon_number "19";
chr17	StringTie	exon	76120331	76120454	1000	-	.	gene_id "MSTRG.79478"; transcript_id "MSTRG.79478.14"; exon_number "20";
chr17	StringTie	exon	76120864	76120978	1000	-	.	gene_id "MSTRG.79478"; transcript_id "MSTRG.79478.14"; exon_number "21";
chr17	StringTie	exon	76121428	76124073	1000	-	.	gene_id "MSTRG.79478"; transcript_id "MSTRG.79478.14"; exon_number "22";
chr17	StringTie	exon	76132421	76132575	1000	-	.	gene_id "MSTRG.79478"; transcript_id "MSTRG.79478.14"; exon_number "23";
chr17	StringTie	transcript	76080998	76127270	1000	-	.	gene_id "MSTRG.79478"; transcript_id "MSTRG.79478.140";
chr17	StringTie	exon	76080998	76083750	1000	-	.	gene_id "MSTRG.79478"; transcript_id "MSTRG.79478.140"; exon_number "1";
chr17	StringTie	exon	76084006	76084139	1000	-	.	gene_id "MSTRG.79478"; transcript_id "MSTRG.79478.140"; exon_number "2";
chr17	StringTie	exon	76084248	76084289	1000	-	.	gene_id "MSTRG.79478"; transcript_id "MSTRG.79478.140"; exon_number "3";
chr17	StringTie	exon	76084517	76084580	1000	-	.	gene_id "MSTRG.79478"; transcript_id "MSTRG.79478.140"; exon_number "4";
chr17	StringTie	exon	76085314	76085409	1000	-	.	gene_id "MSTRG.79478"; transcript_id "MSTRG.79478.140"; exon_number "5";
chr17	StringTie	exon	76085677	76085797	1000	-	.	gene_id "MSTRG.79478"; transcript_id "MSTRG.79478.140"; exon_number "6";
chr17	StringTie	exon	76086080	76086145	1000	-	.	gene_id "MSTRG.79478"; transcript_id "MSTRG.79478.140"; exon_number "7";
chr17	StringTie	exon	76087654	76087720	1000	-	.	gene_id "MSTRG.79478"; transcript_id "MSTRG.79478.140"; exon_number "8";
chr17	StringTie	exon	76088060	76088122	1000	-	.	gene_id "MSTRG.79478"; transcript_id "MSTRG.79478.140"; exon_number "9";
chr17	StringTie	exon	76088464	76088562	1000	-	.	gene_id "MSTRG.79478"; transcript_id "MSTRG.79478.140"; exon_number "10";
chr17	StringTie	exon	76088771	76088923	1000	-	.	gene_id "MSTRG.79478"; transcript_id "MSTRG.79478.140"; exon_number "11";
chr17	StringTie	exon	76089175	76089320	1000	-	.	gene_id "MSTRG.79478"; transcript_id "MSTRG.79478.140"; exon_number "12";
chr17	StringTie	exon	76090329	76090397	1000	-	.	gene_id "MSTRG.79478"; transcript_id "MSTRG.79478.140"; exon_number "13";
chr17	StringTie	exon	76091143	76091235	1000	-	.	gene_id "MSTRG.79478"; transcript_id "MSTRG.79478.140"; exon_number "14";
chr17	StringTie	exon	76094414	76094581	1000	-	.	gene_id "MSTRG.79478"; transcript_id "MSTRG.79478.140"; exon_number "15";
chr17	StringTie	exon	76097796	76098018	1000	-	.	gene_id "MSTRG.79478"; transcript_id "MSTRG.79478.140"; exon_number "16";
chr17	StringTie	exon	76101271	76101376	1000	-	.	gene_id "MSTRG.79478"; transcript_id "MSTRG.79478.140"; exon_number "17";
chr17	StringTie	exon	76101679	76101863	1000	-	.	gene_id "MSTRG.79478"; transcript_id "MSTRG.79478.140"; exon_number "18";
chr17	StringTie	exon	76103361	76103426	1000	-	.	gene_id "MSTRG.79478"; transcript_id "MSTRG.79478.140"; exon_number "19";
chr17	StringTie	exon	76103633	76103677	1000	-	.	gene_id "MSTRG.79478"; transcript_id "MSTRG.79478.140"; exon_number "20";
chr17	StringTie	exon	76120331	76120454	1000	-	.	gene_id "MSTRG.79478"; transcript_id "MSTRG.79478.140"; exon_number "21";
chr17	StringTie	exon	76120864	76120978	1000	-	.	gene_id "MSTRG.79478"; transcript_id "MSTRG.79478.140"; exon_number "22";
chr17	StringTie	exon	76122977	76127270	1000	-	.	gene_id "MSTRG.79478"; transcript_id "MSTRG.79478.140"; exon_number "23";
chr17	StringTie	transcript	76080998	76129079	1000	-	.	gene_id "MSTRG.79478"; transcript_id "MSTRG.79478.141";
chr17	StringTie	exon	76080998	76083468	1000	-	.	gene_id "MSTRG.79478"; transcript_id "MSTRG.79478.141"; exon_number "1";
chr17	StringTie	exon	76083566	76083750	1000	-	.	gene_id "MSTRG.79478"; transcript_id "MSTRG.79478.141"; exon_number "2";
chr17	StringTie	exon	76084006	76084139	1000	-	.	gene_id "MSTRG.79478"; transcript_id "MSTRG.79478.141"; exon_number "3";
chr17	StringTie	exon	76084248	76084289	1000	-	.	gene_id "MSTRG.79478"; transcript_id "MSTRG.79478.141"; exon_number "4";
chr17	StringTie	exon	76084517	76084580	1000	-	.	gene_id "MSTRG.79478"; transcript_id "MSTRG.79478.141"; exon_number "5";
chr17	StringTie	exon	76085314	76085409	1000	-	.	gene_id "MSTRG.79478"; transcript_id "MSTRG.79478.141"; exon_number "6";
chr17	StringTie	exon	76085677	76085797	1000	-	.	gene_id "MSTRG.79478"; transcript_id "MSTRG.79478.141"; exon_number "7";
chr17	StringTie	exon	76086080	76086145	1000	-	.	gene_id "MSTRG.79478"; transcript_id "MSTRG.79478.141"; exon_number "8";
chr17	StringTie	exon	76087654	76087720	1000	-	.	gene_id "MSTRG.79478"; transcript_id "MSTRG.79478.141"; exon_number "9";
chr17	StringTie	exon	76088060	76088122	1000	-	.	gene_id "MSTRG.79478"; transcript_id "MSTRG.79478.141"; exon_number "10";
chr17	StringTie	exon	76088464	76088562	1000	-	.	gene_id "MSTRG.79478"; transcript_id "MSTRG.79478.141"; exon_number "11";
chr17	StringTie	exon	76088771	76088923	1000	-	.	gene_id "MSTRG.79478"; transcript_id "MSTRG.79478.141"; exon_number "12";
chr17	StringTie	exon	76089175	76089320	1000	-	.	gene_id "MSTRG.79478"; transcript_id "MSTRG.79478.141"; exon_number "13";
chr17	StringTie	exon	76090329	76090397	1000	-	.	gene_id "MSTRG.79478"; transcript_id "MSTRG.79478.141"; exon_number "14";
chr17	StringTie	exon	76094414	76094581	1000	-	.	gene_id "MSTRG.79478"; transcript_id "MSTRG.79478.141"; exon_number "15";
chr17	StringTie	exon	76097796	76098018	1000	-	.	gene_id "MSTRG.79478"; transcript_id "MSTRG.79478.141"; exon_number "16";
chr17	StringTie	exon	76101271	76101376	1000	-	.	gene_id "MSTRG.79478"; transcript_id "MSTRG.79478.141"; exon_number "17";
chr17	StringTie	exon	76101679	76101863	1000	-	.	gene_id "MSTRG.79478"; transcript_id "MSTRG.79478.141"; exon_number "18";
chr17	StringTie	exon	76103361	76103426	1000	-	.	gene_id "MSTRG.79478"; transcript_id "MSTRG.79478.141"; exon_number "19";
chr17	StringTie	exon	76103633	76103677	1000	-	.	gene_id "MSTRG.79478"; transcript_id "MSTRG.79478.141"; exon_number "20";
chr17	StringTie	exon	76120331	76120454	1000	-	.	gene_id "MSTRG.79478"; transcript_id "MSTRG.79478.141"; exon_number "21";
chr17	StringTie	exon	76120864	76120978	1000	-	.	gene_id "MSTRG.79478"; transcript_id "MSTRG.79478.141"; exon_number "22";
chr17	StringTie	exon	76122994	76123013	1000	-	.	gene_id "MSTRG.79478"; transcript_id "MSTRG.79478.141"; exon_number "23";
chr17	StringTie	exon	76123835	76123914	1000	-	.	gene_id "MSTRG.79478"; transcript_id "MSTRG.79478.141"; exon_number "24";
chr17	StringTie	exon	76123990	76124073	1000	-	.	gene_id "MSTRG.79478"; transcript_id "MSTRG.79478.141"; exon_number "25";
chr17	StringTie	exon	76128519	76129079	1000	-	.	gene_id "MSTRG.79478"; transcript_id "MSTRG.79478.141"; exon_number "26";
chr17	StringTie	transcript	76080999	76103777	1000	-	.	gene_id "MSTRG.79478"; transcript_id "MSTRG.79478.142";
chr17	StringTie	exon	76080999	76083750	1000	-	.	gene_id "MSTRG.79478"; transcript_id "MSTRG.79478.142"; exon_number "1";
chr17	StringTie	exon	76084006	76084139	1000	-	.	gene_id "MSTRG.79478"; transcript_id "MSTRG.79478.142"; exon_number "2";
chr17	StringTie	exon	76084248	76084289	1000	-	.	gene_id "MSTRG.79478"; transcript_id "MSTRG.79478.142"; exon_number "3";
chr17	StringTie	exon	76084517	76084580	1000	-	.	gene_id "MSTRG.79478"; transcript_id "MSTRG.79478.142"; exon_number "4";
chr17	StringTie	exon	76085314	76085409	1000	-	.	gene_id "MSTRG.79478"; transcript_id "MSTRG.79478.142"; exon_number "5";
chr17	StringTie	exon	76085677	76085797	1000	-	.	gene_id "MSTRG.79478"; transcript_id "MSTRG.79478.142"; exon_number "6";
chr17	StringTie	exon	76086080	76086145	1000	-	.	gene_id "MSTRG.79478"; transcript_id "MSTRG.79478.142"; exon_number "7";
chr17	StringTie	exon	76087654	76087720	1000	-	.	gene_id "MSTRG.79478"; transcript_id "MSTRG.79478.142"; exon_number "8";
chr17	StringTie	exon	76088464	76088562	1000	-	.	gene_id "MSTRG.79478"; transcript_id "MSTRG.79478.142"; exon_number "9";
chr17	StringTie	exon	76088780	76088923	1000	-	.	gene_id "MSTRG.79478"; transcript_id "MSTRG.79478.142"; exon_number "10";
chr17	StringTie	exon	76089175	76089320	1000	-	.	gene_id "MSTRG.79478"; transcript_id "MSTRG.79478.142"; exon_number "11";
chr17	StringTie	exon	76094414	76094581	1000	-	.	gene_id "MSTRG.79478"; transcript_id "MSTRG.79478.142"; exon_number "12";
chr17	StringTie	exon	76097796	76098018	1000	-	.	gene_id "MSTRG.79478"; transcript_id "MSTRG.79478.142"; exon_number "13";
chr17	StringTie	exon	76101271	76101368	1000	-	.	gene_id "MSTRG.79478"; transcript_id "MSTRG.79478.142"; exon_number "14";
chr17	StringTie	exon	76101679	76101863	1000	-	.	gene_id "MSTRG.79478"; transcript_id "MSTRG.79478.142"; exon_number "15";
chr17	StringTie	exon	76103361	76103426	1000	-	.	gene_id "MSTRG.79478"; transcript_id "MSTRG.79478.142"; exon_number "16";
chr17	StringTie	exon	76103633	76103777	1000	-	.	gene_id "MSTRG.79478"; transcript_id "MSTRG.79478.142"; exon_number "17";
chr17	StringTie	transcript	76080999	76103789	1000	-	.	gene_id "MSTRG.79478"; transcript_id "MSTRG.79478.143";
chr17	StringTie	exon	76080999	76082034	1000	-	.	gene_id "MSTRG.79478"; transcript_id "MSTRG.79478.143"; exon_number "1";
chr17	StringTie	exon	76082101	76083750	1000	-	.	gene_id "MSTRG.79478"; transcript_id "MSTRG.79478.143"; exon_number "2";
chr17	StringTie	exon	76084006	76084139	1000	-	.	gene_id "MSTRG.79478"; transcript_id "MSTRG.79478.143"; exon_number "3";
chr17	StringTie	exon	76084248	76084289	1000	-	.	gene_id "MSTRG.79478"; transcript_id "MSTRG.79478.143"; exon_number "4";
chr17	StringTie	exon	76084517	76084580	1000	-	.	gene_id "MSTRG.79478"; transcript_id "MSTRG.79478.143"; exon_number "5";
chr17	StringTie	exon	76085314	76085409	1000	-	.	gene_id "MSTRG.79478"; transcript_id "MSTRG.79478.143"; exon_number "6";
chr17	StringTie	exon	76085677	76085797	1000	-	.	gene_id "MSTRG.79478"; transcript_id "MSTRG.79478.143"; exon_number "7";
chr17	StringTie	exon	76086080	76086145	1000	-	.	gene_id "MSTRG.79478"; transcript_id "MSTRG.79478.143"; exon_number "8";
chr17	StringTie	exon	76087654	76087720	1000	-	.	gene_id "MSTRG.79478"; transcript_id "MSTRG.79478.143"; exon_number "9";
chr17	StringTie	exon	76088060	76088122	1000	-	.	gene_id "MSTRG.79478"; transcript_id "MSTRG.79478.143"; exon_number "10";
chr17	StringTie	exon	76088464	76088562	1000	-	.	gene_id "MSTRG.79478"; transcript_id "MSTRG.79478.143"; exon_number "11";
chr17	StringTie	exon	76088771	76088923	1000	-	.	gene_id "MSTRG.79478"; transcript_id "MSTRG.79478.143"; exon_number "12";
chr17	StringTie	exon	76089175	76089320	1000	-	.	gene_id "MSTRG.79478"; transcript_id "MSTRG.79478.143"; exon_number "13";
chr17	StringTie	exon	76094414	76094581	1000	-	.	gene_id "MSTRG.79478"; transcript_id "MSTRG.79478.143"; exon_number "14";
chr17	StringTie	exon	76097796	76098018	1000	-	.	gene_id "MSTRG.79478"; transcript_id "MSTRG.79478.143"; exon_number "15";
chr17	StringTie	exon	76101271	76101376	1000	-	.	gene_id "MSTRG.79478"; transcript_id "MSTRG.79478.143"; exon_number "16";
chr17	StringTie	exon	76101679	76101863	1000	-	.	gene_id "MSTRG.79478"; transcript_id "MSTRG.79478.143"; exon_number "17";
chr17	StringTie	exon	76103361	76103423	1000	-	.	gene_id "MSTRG.79478"; transcript_id "MSTRG.79478.143"; exon_number "18";
chr17	StringTie	exon	76103633	76103789	1000	-	.	gene_id "MSTRG.79478"; transcript_id "MSTRG.79478.143"; exon_number "19";
chr17	StringTie	transcript	76081001	76103769	1000	-	.	gene_id "MSTRG.79478"; transcript_id "MSTRG.79478.144";
chr17	StringTie	exon	76081001	76083750	1000	-	.	gene_id "MSTRG.79478"; transcript_id "MSTRG.79478.144"; exon_number "1";
chr17	StringTie	exon	76084006	76084139	1000	-	.	gene_id "MSTRG.79478"; transcript_id "MSTRG.79478.144"; exon_number "2";
chr17	StringTie	exon	76084248	76084289	1000	-	.	gene_id "MSTRG.79478"; transcript_id "MSTRG.79478.144"; exon_number "3";
chr17	StringTie	exon	76084517	76084575	1000	-	.	gene_id "MSTRG.79478"; transcript_id "MSTRG.79478.144"; exon_number "4";
chr17	StringTie	exon	76085312	76085409	1000	-	.	gene_id "MSTRG.79478"; transcript_id "MSTRG.79478.144"; exon_number "5";
chr17	StringTie	exon	76085677	76085797	1000	-	.	gene_id "MSTRG.79478"; transcript_id "MSTRG.79478.144"; exon_number "6";
chr17	StringTie	exon	76086080	76086145	1000	-	.	gene_id "MSTRG.79478"; transcript_id "MSTRG.79478.144"; exon_number "7";
chr17	StringTie	exon	76087654	76088122	1000	-	.	gene_id "MSTRG.79478"; transcript_id "MSTRG.79478.144"; exon_number "8";
chr17	StringTie	exon	76088464	76088562	1000	-	.	gene_id "MSTRG.79478"; transcript_id "MSTRG.79478.144"; exon_number "9";
chr17	StringTie	exon	76088780	76088923	1000	-	.	gene_id "MSTRG.79478"; transcript_id "MSTRG.79478.144"; exon_number "10";
chr17	StringTie	exon	76089175	76089320	1000	-	.	gene_id "MSTRG.79478"; transcript_id "MSTRG.79478.144"; exon_number "11";
chr17	StringTie	exon	76094414	76094581	1000	-	.	gene_id "MSTRG.79478"; transcript_id "MSTRG.79478.144"; exon_number "12";
chr17	StringTie	exon	76097796	76098018	1000	-	.	gene_id "MSTRG.79478"; transcript_id "MSTRG.79478.144"; exon_number "13";
chr17	StringTie	exon	76101271	76101376	1000	-	.	gene_id "MSTRG.79478"; transcript_id "MSTRG.79478.144"; exon_number "14";
chr17	StringTie	exon	76101679	76101863	1000	-	.	gene_id "MSTRG.79478"; transcript_id "MSTRG.79478.144"; exon_number "15";
chr17	StringTie	exon	76103361	76103426	1000	-	.	gene_id "MSTRG.79478"; transcript_id "MSTRG.79478.144"; exon_number "16";
chr17	StringTie	exon	76103633	76103769	1000	-	.	gene_id "MSTRG.79478"; transcript_id "MSTRG.79478.144"; exon_number "17";
chr17	StringTie	transcript	76081001	76103775	1000	-	.	gene_id "MSTRG.79478"; transcript_id "MSTRG.79478.145";
chr17	StringTie	exon	76081001	76082034	1000	-	.	gene_id "MSTRG.79478"; transcript_id "MSTRG.79478.145"; exon_number "1";
chr17	StringTie	exon	76082101	76083750	1000	-	.	gene_id "MSTRG.79478"; transcript_id "MSTRG.79478.145"; exon_number "2";
chr17	StringTie	exon	76084006	76084139	1000	-	.	gene_id "MSTRG.79478"; transcript_id "MSTRG.79478.145"; exon_number "3";
chr17	StringTie	exon	76084248	76084289	1000	-	.	gene_id "MSTRG.79478"; transcript_id "MSTRG.79478.145"; exon_number "4";
chr17	StringTie	exon	76084517	76084580	1000	-	.	gene_id "MSTRG.79478"; transcript_id "MSTRG.79478.145"; exon_number "5";
chr17	StringTie	exon	76085314	76085409	1000	-	.	gene_id "MSTRG.79478"; transcript_id "MSTRG.79478.145"; exon_number "6";
chr17	StringTie	exon	76085678	76085797	1000	-	.	gene_id "MSTRG.79478"; transcript_id "MSTRG.79478.145"; exon_number "7";
chr17	StringTie	exon	76086080	76086145	1000	-	.	gene_id "MSTRG.79478"; transcript_id "MSTRG.79478.145"; exon_number "8";
chr17	StringTie	exon	76087654	76088562	1000	-	.	gene_id "MSTRG.79478"; transcript_id "MSTRG.79478.145"; exon_number "9";
chr17	StringTie	exon	76088771	76088923	1000	-	.	gene_id "MSTRG.79478"; transcript_id "MSTRG.79478.145"; exon_number "10";
chr17	StringTie	exon	76089175	76089320	1000	-	.	gene_id "MSTRG.79478"; transcript_id "MSTRG.79478.145"; exon_number "11";
chr17	StringTie	exon	76094414	76094581	1000	-	.	gene_id "MSTRG.79478"; transcript_id "MSTRG.79478.145"; exon_number "12";
chr17	StringTie	exon	76097796	76098018	1000	-	.	gene_id "MSTRG.79478"; transcript_id "MSTRG.79478.145"; exon_number "13";
chr17	StringTie	exon	76101271	76101376	1000	-	.	gene_id "MSTRG.79478"; transcript_id "MSTRG.79478.145"; exon_number "14";
chr17	StringTie	exon	76101679	76101863	1000	-	.	gene_id "MSTRG.79478"; transcript_id "MSTRG.79478.145"; exon_number "15";
chr17	StringTie	exon	76103361	76103426	1000	-	.	gene_id "MSTRG.79478"; transcript_id "MSTRG.79478.145"; exon_number "16";
chr17	StringTie	exon	76103633	76103775	1000	-	.	gene_id "MSTRG.79478"; transcript_id "MSTRG.79478.145"; exon_number "17";
chr17	StringTie	transcript	76081001	76103788	1000	-	.	gene_id "MSTRG.79478"; transcript_id "MSTRG.79478.146";
chr17	StringTie	exon	76081001	76083750	1000	-	.	gene_id "MSTRG.79478"; transcript_id "MSTRG.79478.146"; exon_number "1";
chr17	StringTie	exon	76084006	76084117	1000	-	.	gene_id "MSTRG.79478"; transcript_id "MSTRG.79478.146"; exon_number "2";
chr17	StringTie	exon	76084248	76084289	1000	-	.	gene_id "MSTRG.79478"; transcript_id "MSTRG.79478.146"; exon_number "3";
chr17	StringTie	exon	76084517	76084580	1000	-	.	gene_id "MSTRG.79478"; transcript_id "MSTRG.79478.146"; exon_number "4";
chr17	StringTie	exon	76085314	76085409	1000	-	.	gene_id "MSTRG.79478"; transcript_id "MSTRG.79478.146"; exon_number "5";
chr17	StringTie	exon	76085677	76085797	1000	-	.	gene_id "MSTRG.79478"; transcript_id "MSTRG.79478.146"; exon_number "6";
chr17	StringTie	exon	76086080	76086145	1000	-	.	gene_id "MSTRG.79478"; transcript_id "MSTRG.79478.146"; exon_number "7";
chr17	StringTie	exon	76087654	76087720	1000	-	.	gene_id "MSTRG.79478"; transcript_id "MSTRG.79478.146"; exon_number "8";
chr17	StringTie	exon	76088060	76088122	1000	-	.	gene_id "MSTRG.79478"; transcript_id "MSTRG.79478.146"; exon_number "9";
chr17	StringTie	exon	76088464	76088562	1000	-	.	gene_id "MSTRG.79478"; transcript_id "MSTRG.79478.146"; exon_number "10";
chr17	StringTie	exon	76088771	76088923	1000	-	.	gene_id "MSTRG.79478"; transcript_id "MSTRG.79478.146"; exon_number "11";
chr17	StringTie	exon	76089175	76089320	1000	-	.	gene_id "MSTRG.79478"; transcript_id "MSTRG.79478.146"; exon_number "12";
chr17	StringTie	exon	76094414	76094581	1000	-	.	gene_id "MSTRG.79478"; transcript_id "MSTRG.79478.146"; exon_number "13";
chr17	StringTie	exon	76097796	76098018	1000	-	.	gene_id "MSTRG.79478"; transcript_id "MSTRG.79478.146"; exon_number "14";
chr17	StringTie	exon	76101271	76101376	1000	-	.	gene_id "MSTRG.79478"; transcript_id "MSTRG.79478.146"; exon_number "15";
chr17	StringTie	exon	76101679	76101863	1000	-	.	gene_id "MSTRG.79478"; transcript_id "MSTRG.79478.146"; exon_number "16";
chr17	StringTie	exon	76103361	76103426	1000	-	.	gene_id "MSTRG.79478"; transcript_id "MSTRG.79478.146"; exon_number "17";
chr17	StringTie	exon	76103633	76103788	1000	-	.	gene_id "MSTRG.79478"; transcript_id "MSTRG.79478.146"; exon_number "18";
chr17	StringTie	transcript	76081001	76103777	1000	-	.	gene_id "MSTRG.79478"; transcript_id "MSTRG.79478.147";
chr17	StringTie	exon	76081001	76083741	1000	-	.	gene_id "MSTRG.79478"; transcript_id "MSTRG.79478.147"; exon_number "1";
chr17	StringTie	exon	76084006	76084139	1000	-	.	gene_id "MSTRG.79478"; transcript_id "MSTRG.79478.147"; exon_number "2";
chr17	StringTie	exon	76084248	76084289	1000	-	.	gene_id "MSTRG.79478"; transcript_id "MSTRG.79478.147"; exon_number "3";
chr17	StringTie	exon	76084517	76084580	1000	-	.	gene_id "MSTRG.79478"; transcript_id "MSTRG.79478.147"; exon_number "4";
chr17	StringTie	exon	76085314	76085409	1000	-	.	gene_id "MSTRG.79478"; transcript_id "MSTRG.79478.147"; exon_number "5";
chr17	StringTie	exon	76085677	76085797	1000	-	.	gene_id "MSTRG.79478"; transcript_id "MSTRG.79478.147"; exon_number "6";
chr17	StringTie	exon	76086080	76086145	1000	-	.	gene_id "MSTRG.79478"; transcript_id "MSTRG.79478.147"; exon_number "7";
chr17	StringTie	exon	76087654	76087720	1000	-	.	gene_id "MSTRG.79478"; transcript_id "MSTRG.79478.147"; exon_number "8";
chr17	StringTie	exon	76088060	76088122	1000	-	.	gene_id "MSTRG.79478"; transcript_id "MSTRG.79478.147"; exon_number "9";
chr17	StringTie	exon	76088464	76088562	1000	-	.	gene_id "MSTRG.79478"; transcript_id "MSTRG.79478.147"; exon_number "10";
chr17	StringTie	exon	76088771	76088923	1000	-	.	gene_id "MSTRG.79478"; transcript_id "MSTRG.79478.147"; exon_number "11";
chr17	StringTie	exon	76089175	76089320	1000	-	.	gene_id "MSTRG.79478"; transcript_id "MSTRG.79478.147"; exon_number "12";
chr17	StringTie	exon	76090329	76091235	1000	-	.	gene_id "MSTRG.79478"; transcript_id "MSTRG.79478.147"; exon_number "13";
chr17	StringTie	exon	76094414	76094581	1000	-	.	gene_id "MSTRG.79478"; transcript_id "MSTRG.79478.147"; exon_number "14";
chr17	StringTie	exon	76097796	76098018	1000	-	.	gene_id "MSTRG.79478"; transcript_id "MSTRG.79478.147"; exon_number "15";
chr17	StringTie	exon	76101271	76101376	1000	-	.	gene_id "MSTRG.79478"; transcript_id "MSTRG.79478.147"; exon_number "16";
chr17	StringTie	exon	76101679	76101863	1000	-	.	gene_id "MSTRG.79478"; transcript_id "MSTRG.79478.147"; exon_number "17";
chr17	StringTie	exon	76103361	76103426	1000	-	.	gene_id "MSTRG.79478"; transcript_id "MSTRG.79478.147"; exon_number "18";
chr17	StringTie	exon	76103633	76103777	1000	-	.	gene_id "MSTRG.79478"; transcript_id "MSTRG.79478.147"; exon_number "19";
chr17	StringTie	transcript	76081001	76103802	1000	-	.	gene_id "MSTRG.79478"; transcript_id "MSTRG.79478.148";
chr17	StringTie	exon	76081001	76083468	1000	-	.	gene_id "MSTRG.79478"; transcript_id "MSTRG.79478.148"; exon_number "1";
chr17	StringTie	exon	76083587	76083750	1000	-	.	gene_id "MSTRG.79478"; transcript_id "MSTRG.79478.148"; exon_number "2";
chr17	StringTie	exon	76084006	76084139	1000	-	.	gene_id "MSTRG.79478"; transcript_id "MSTRG.79478.148"; exon_number "3";
chr17	StringTie	exon	76084248	76084289	1000	-	.	gene_id "MSTRG.79478"; transcript_id "MSTRG.79478.148"; exon_number "4";
chr17	StringTie	exon	76084517	76084580	1000	-	.	gene_id "MSTRG.79478"; transcript_id "MSTRG.79478.148"; exon_number "5";
chr17	StringTie	exon	76085314	76085409	1000	-	.	gene_id "MSTRG.79478"; transcript_id "MSTRG.79478.148"; exon_number "6";
chr17	StringTie	exon	76085677	76085797	1000	-	.	gene_id "MSTRG.79478"; transcript_id "MSTRG.79478.148"; exon_number "7";
chr17	StringTie	exon	76086080	76086145	1000	-	.	gene_id "MSTRG.79478"; transcript_id "MSTRG.79478.148"; exon_number "8";
chr17	StringTie	exon	76087654	76087720	1000	-	.	gene_id "MSTRG.79478"; transcript_id "MSTRG.79478.148"; exon_number "9";
chr17	StringTie	exon	76088060	76088122	1000	-	.	gene_id "MSTRG.79478"; transcript_id "MSTRG.79478.148"; exon_number "10";
chr17	StringTie	exon	76088464	76088562	1000	-	.	gene_id "MSTRG.79478"; transcript_id "MSTRG.79478.148"; exon_number "11";
chr17	StringTie	exon	76088771	76088923	1000	-	.	gene_id "MSTRG.79478"; transcript_id "MSTRG.79478.148"; exon_number "12";
chr17	StringTie	exon	76089175	76090397	1000	-	.	gene_id "MSTRG.79478"; transcript_id "MSTRG.79478.148"; exon_number "13";
chr17	StringTie	exon	76094414	76094581	1000	-	.	gene_id "MSTRG.79478"; transcript_id "MSTRG.79478.148"; exon_number "14";
chr17	StringTie	exon	76097796	76098018	1000	-	.	gene_id "MSTRG.79478"; transcript_id "MSTRG.79478.148"; exon_number "15";
chr17	StringTie	exon	76101271	76101376	1000	-	.	gene_id "MSTRG.79478"; transcript_id "MSTRG.79478.148"; exon_number "16";
chr17	StringTie	exon	76101679	76101863	1000	-	.	gene_id "MSTRG.79478"; transcript_id "MSTRG.79478.148"; exon_number "17";
chr17	StringTie	exon	76103361	76103467	1000	-	.	gene_id "MSTRG.79478"; transcript_id "MSTRG.79478.148"; exon_number "18";
chr17	StringTie	exon	76103633	76103802	1000	-	.	gene_id "MSTRG.79478"; transcript_id "MSTRG.79478.148"; exon_number "19";
chr17	StringTie	transcript	76081001	76132871	1000	-	.	gene_id "MSTRG.79478"; transcript_id "MSTRG.79478.149";
chr17	StringTie	exon	76081001	76083750	1000	-	.	gene_id "MSTRG.79478"; transcript_id "MSTRG.79478.149"; exon_number "1";
chr17	StringTie	exon	76084006	76084139	1000	-	.	gene_id "MSTRG.79478"; transcript_id "MSTRG.79478.149"; exon_number "2";
chr17	StringTie	exon	76084248	76084289	1000	-	.	gene_id "MSTRG.79478"; transcript_id "MSTRG.79478.149"; exon_number "3";
chr17	StringTie	exon	76084517	76085409	1000	-	.	gene_id "MSTRG.79478"; transcript_id "MSTRG.79478.149"; exon_number "4";
chr17	StringTie	exon	76085677	76085797	1000	-	.	gene_id "MSTRG.79478"; transcript_id "MSTRG.79478.149"; exon_number "5";
chr17	StringTie	exon	76086080	76086145	1000	-	.	gene_id "MSTRG.79478"; transcript_id "MSTRG.79478.149"; exon_number "6";
chr17	StringTie	exon	76087654	76087720	1000	-	.	gene_id "MSTRG.79478"; transcript_id "MSTRG.79478.149"; exon_number "7";
chr17	StringTie	exon	76088060	76088122	1000	-	.	gene_id "MSTRG.79478"; transcript_id "MSTRG.79478.149"; exon_number "8";
chr17	StringTie	exon	76088464	76088562	1000	-	.	gene_id "MSTRG.79478"; transcript_id "MSTRG.79478.149"; exon_number "9";
chr17	StringTie	exon	76088771	76088923	1000	-	.	gene_id "MSTRG.79478"; transcript_id "MSTRG.79478.149"; exon_number "10";
chr17	StringTie	exon	76094414	76094581	1000	-	.	gene_id "MSTRG.79478"; transcript_id "MSTRG.79478.149"; exon_number "11";
chr17	StringTie	exon	76097796	76098018	1000	-	.	gene_id "MSTRG.79478"; transcript_id "MSTRG.79478.149"; exon_number "12";
chr17	StringTie	exon	76101271	76101368	1000	-	.	gene_id "MSTRG.79478"; transcript_id "MSTRG.79478.149"; exon_number "13";
chr17	StringTie	exon	76101679	76101863	1000	-	.	gene_id "MSTRG.79478"; transcript_id "MSTRG.79478.149"; exon_number "14";
chr17	StringTie	exon	76103361	76103426	1000	-	.	gene_id "MSTRG.79478"; transcript_id "MSTRG.79478.149"; exon_number "15";
chr17	StringTie	exon	76103633	76103677	1000	-	.	gene_id "MSTRG.79478"; transcript_id "MSTRG.79478.149"; exon_number "16";
chr17	StringTie	exon	76120331	76120454	1000	-	.	gene_id "MSTRG.79478"; transcript_id "MSTRG.79478.149"; exon_number "17";
chr17	StringTie	exon	76120864	76120978	1000	-	.	gene_id "MSTRG.79478"; transcript_id "MSTRG.79478.149"; exon_number "18";
chr17	StringTie	exon	76123990	76124124	1000	-	.	gene_id "MSTRG.79478"; transcript_id "MSTRG.79478.149"; exon_number "19";
chr17	StringTie	exon	76132787	76132871	1000	-	.	gene_id "MSTRG.79478"; transcript_id "MSTRG.79478.149"; exon_number "20";
chr17	StringTie	transcript	76080972	76103779	1000	-	.	gene_id "MSTRG.79478"; transcript_id "MSTRG.79478.15";
chr17	StringTie	exon	76080972	76083750	1000	-	.	gene_id "MSTRG.79478"; transcript_id "MSTRG.79478.15"; exon_number "1";
chr17	StringTie	exon	76084006	76084139	1000	-	.	gene_id "MSTRG.79478"; transcript_id "MSTRG.79478.15"; exon_number "2";
chr17	StringTie	exon	76084248	76084289	1000	-	.	gene_id "MSTRG.79478"; transcript_id "MSTRG.79478.15"; exon_number "3";
chr17	StringTie	exon	76084517	76084580	1000	-	.	gene_id "MSTRG.79478"; transcript_id "MSTRG.79478.15"; exon_number "4";
chr17	StringTie	exon	76085314	76085409	1000	-	.	gene_id "MSTRG.79478"; transcript_id "MSTRG.79478.15"; exon_number "5";
chr17	StringTie	exon	76085677	76085797	1000	-	.	gene_id "MSTRG.79478"; transcript_id "MSTRG.79478.15"; exon_number "6";
chr17	StringTie	exon	76086080	76086145	1000	-	.	gene_id "MSTRG.79478"; transcript_id "MSTRG.79478.15"; exon_number "7";
chr17	StringTie	exon	76087654	76087720	1000	-	.	gene_id "MSTRG.79478"; transcript_id "MSTRG.79478.15"; exon_number "8";
chr17	StringTie	exon	76088464	76088562	1000	-	.	gene_id "MSTRG.79478"; transcript_id "MSTRG.79478.15"; exon_number "9";
chr17	StringTie	exon	76088771	76088923	1000	-	.	gene_id "MSTRG.79478"; transcript_id "MSTRG.79478.15"; exon_number "10";
chr17	StringTie	exon	76089175	76089320	1000	-	.	gene_id "MSTRG.79478"; transcript_id "MSTRG.79478.15"; exon_number "11";
chr17	StringTie	exon	76090329	76090397	1000	-	.	gene_id "MSTRG.79478"; transcript_id "MSTRG.79478.15"; exon_number "12";
chr17	StringTie	exon	76091143	76091235	1000	-	.	gene_id "MSTRG.79478"; transcript_id "MSTRG.79478.15"; exon_number "13";
chr17	StringTie	exon	76094414	76094581	1000	-	.	gene_id "MSTRG.79478"; transcript_id "MSTRG.79478.15"; exon_number "14";
chr17	StringTie	exon	76097796	76098018	1000	-	.	gene_id "MSTRG.79478"; transcript_id "MSTRG.79478.15"; exon_number "15";
chr17	StringTie	exon	76101271	76101376	1000	-	.	gene_id "MSTRG.79478"; transcript_id "MSTRG.79478.15"; exon_number "16";
chr17	StringTie	exon	76101679	76101863	1000	-	.	gene_id "MSTRG.79478"; transcript_id "MSTRG.79478.15"; exon_number "17";
chr17	StringTie	exon	76103361	76103426	1000	-	.	gene_id "MSTRG.79478"; transcript_id "MSTRG.79478.15"; exon_number "18";
chr17	StringTie	exon	76103633	76103779	1000	-	.	gene_id "MSTRG.79478"; transcript_id "MSTRG.79478.15"; exon_number "19";
chr17	StringTie	transcript	76081001	76103777	1000	-	.	gene_id "MSTRG.79478"; transcript_id "MSTRG.79478.150";
chr17	StringTie	exon	76081001	76082187	1000	-	.	gene_id "MSTRG.79478"; transcript_id "MSTRG.79478.150"; exon_number "1";
chr17	StringTie	exon	76082278	76083750	1000	-	.	gene_id "MSTRG.79478"; transcript_id "MSTRG.79478.150"; exon_number "2";
chr17	StringTie	exon	76084006	76084139	1000	-	.	gene_id "MSTRG.79478"; transcript_id "MSTRG.79478.150"; exon_number "3";
chr17	StringTie	exon	76084248	76084289	1000	-	.	gene_id "MSTRG.79478"; transcript_id "MSTRG.79478.150"; exon_number "4";
chr17	StringTie	exon	76084517	76084580	1000	-	.	gene_id "MSTRG.79478"; transcript_id "MSTRG.79478.150"; exon_number "5";
chr17	StringTie	exon	76085314	76085409	1000	-	.	gene_id "MSTRG.79478"; transcript_id "MSTRG.79478.150"; exon_number "6";
chr17	StringTie	exon	76085677	76085797	1000	-	.	gene_id "MSTRG.79478"; transcript_id "MSTRG.79478.150"; exon_number "7";
chr17	StringTie	exon	76086080	76086145	1000	-	.	gene_id "MSTRG.79478"; transcript_id "MSTRG.79478.150"; exon_number "8";
chr17	StringTie	exon	76087654	76087720	1000	-	.	gene_id "MSTRG.79478"; transcript_id "MSTRG.79478.150"; exon_number "9";
chr17	StringTie	exon	76088060	76088122	1000	-	.	gene_id "MSTRG.79478"; transcript_id "MSTRG.79478.150"; exon_number "10";
chr17	StringTie	exon	76088464	76088562	1000	-	.	gene_id "MSTRG.79478"; transcript_id "MSTRG.79478.150"; exon_number "11";
chr17	StringTie	exon	76088780	76088923	1000	-	.	gene_id "MSTRG.79478"; transcript_id "MSTRG.79478.150"; exon_number "12";
chr17	StringTie	exon	76089175	76089320	1000	-	.	gene_id "MSTRG.79478"; transcript_id "MSTRG.79478.150"; exon_number "13";
chr17	StringTie	exon	76090329	76090397	1000	-	.	gene_id "MSTRG.79478"; transcript_id "MSTRG.79478.150"; exon_number "14";
chr17	StringTie	exon	76091143	76091235	1000	-	.	gene_id "MSTRG.79478"; transcript_id "MSTRG.79478.150"; exon_number "15";
chr17	StringTie	exon	76094414	76094581	1000	-	.	gene_id "MSTRG.79478"; transcript_id "MSTRG.79478.150"; exon_number "16";
chr17	StringTie	exon	76097796	76098018	1000	-	.	gene_id "MSTRG.79478"; transcript_id "MSTRG.79478.150"; exon_number "17";
chr17	StringTie	exon	76101271	76101376	1000	-	.	gene_id "MSTRG.79478"; transcript_id "MSTRG.79478.150"; exon_number "18";
chr17	StringTie	exon	76101679	76101863	1000	-	.	gene_id "MSTRG.79478"; transcript_id "MSTRG.79478.150"; exon_number "19";
chr17	StringTie	exon	76103361	76103426	1000	-	.	gene_id "MSTRG.79478"; transcript_id "MSTRG.79478.150"; exon_number "20";
chr17	StringTie	exon	76103633	76103777	1000	-	.	gene_id "MSTRG.79478"; transcript_id "MSTRG.79478.150"; exon_number "21";
chr17	StringTie	transcript	76081001	76121575	1000	-	.	gene_id "MSTRG.79478"; transcript_id "MSTRG.79478.151";
chr17	StringTie	exon	76081001	76083468	1000	-	.	gene_id "MSTRG.79478"; transcript_id "MSTRG.79478.151"; exon_number "1";
chr17	StringTie	exon	76083566	76083750	1000	-	.	gene_id "MSTRG.79478"; transcript_id "MSTRG.79478.151"; exon_number "2";
chr17	StringTie	exon	76084006	76084139	1000	-	.	gene_id "MSTRG.79478"; transcript_id "MSTRG.79478.151"; exon_number "3";
chr17	StringTie	exon	76084248	76084289	1000	-	.	gene_id "MSTRG.79478"; transcript_id "MSTRG.79478.151"; exon_number "4";
chr17	StringTie	exon	76084517	76084580	1000	-	.	gene_id "MSTRG.79478"; transcript_id "MSTRG.79478.151"; exon_number "5";
chr17	StringTie	exon	76085314	76085409	1000	-	.	gene_id "MSTRG.79478"; transcript_id "MSTRG.79478.151"; exon_number "6";
chr17	StringTie	exon	76085677	76085797	1000	-	.	gene_id "MSTRG.79478"; transcript_id "MSTRG.79478.151"; exon_number "7";
chr17	StringTie	exon	76086080	76086145	1000	-	.	gene_id "MSTRG.79478"; transcript_id "MSTRG.79478.151"; exon_number "8";
chr17	StringTie	exon	76087654	76087720	1000	-	.	gene_id "MSTRG.79478"; transcript_id "MSTRG.79478.151"; exon_number "9";
chr17	StringTie	exon	76088060	76088122	1000	-	.	gene_id "MSTRG.79478"; transcript_id "MSTRG.79478.151"; exon_number "10";
chr17	StringTie	exon	76088464	76088562	1000	-	.	gene_id "MSTRG.79478"; transcript_id "MSTRG.79478.151"; exon_number "11";
chr17	StringTie	exon	76088780	76088923	1000	-	.	gene_id "MSTRG.79478"; transcript_id "MSTRG.79478.151"; exon_number "12";
chr17	StringTie	exon	76089175	76089320	1000	-	.	gene_id "MSTRG.79478"; transcript_id "MSTRG.79478.151"; exon_number "13";
chr17	StringTie	exon	76094414	76094581	1000	-	.	gene_id "MSTRG.79478"; transcript_id "MSTRG.79478.151"; exon_number "14";
chr17	StringTie	exon	76097796	76098018	1000	-	.	gene_id "MSTRG.79478"; transcript_id "MSTRG.79478.151"; exon_number "15";
chr17	StringTie	exon	76101271	76101376	1000	-	.	gene_id "MSTRG.79478"; transcript_id "MSTRG.79478.151"; exon_number "16";
chr17	StringTie	exon	76101679	76101863	1000	-	.	gene_id "MSTRG.79478"; transcript_id "MSTRG.79478.151"; exon_number "17";
chr17	StringTie	exon	76103361	76103426	1000	-	.	gene_id "MSTRG.79478"; transcript_id "MSTRG.79478.151"; exon_number "18";
chr17	StringTie	exon	76103633	76103677	1000	-	.	gene_id "MSTRG.79478"; transcript_id "MSTRG.79478.151"; exon_number "19";
chr17	StringTie	exon	76120331	76120454	1000	-	.	gene_id "MSTRG.79478"; transcript_id "MSTRG.79478.151"; exon_number "20";
chr17	StringTie	exon	76120864	76120978	1000	-	.	gene_id "MSTRG.79478"; transcript_id "MSTRG.79478.151"; exon_number "21";
chr17	StringTie	exon	76121428	76121575	1000	-	.	gene_id "MSTRG.79478"; transcript_id "MSTRG.79478.151"; exon_number "22";
chr17	StringTie	transcript	76081002	76121340	1000	-	.	gene_id "MSTRG.79478"; transcript_id "MSTRG.79478.152";
chr17	StringTie	exon	76081002	76083750	1000	-	.	gene_id "MSTRG.79478"; transcript_id "MSTRG.79478.152"; exon_number "1";
chr17	StringTie	exon	76084006	76084139	1000	-	.	gene_id "MSTRG.79478"; transcript_id "MSTRG.79478.152"; exon_number "2";
chr17	StringTie	exon	76084248	76084289	1000	-	.	gene_id "MSTRG.79478"; transcript_id "MSTRG.79478.152"; exon_number "3";
chr17	StringTie	exon	76084517	76084580	1000	-	.	gene_id "MSTRG.79478"; transcript_id "MSTRG.79478.152"; exon_number "4";
chr17	StringTie	exon	76085314	76085409	1000	-	.	gene_id "MSTRG.79478"; transcript_id "MSTRG.79478.152"; exon_number "5";
chr17	StringTie	exon	76085677	76085797	1000	-	.	gene_id "MSTRG.79478"; transcript_id "MSTRG.79478.152"; exon_number "6";
chr17	StringTie	exon	76086080	76086145	1000	-	.	gene_id "MSTRG.79478"; transcript_id "MSTRG.79478.152"; exon_number "7";
chr17	StringTie	exon	76087654	76087720	1000	-	.	gene_id "MSTRG.79478"; transcript_id "MSTRG.79478.152"; exon_number "8";
chr17	StringTie	exon	76088060	76088122	1000	-	.	gene_id "MSTRG.79478"; transcript_id "MSTRG.79478.152"; exon_number "9";
chr17	StringTie	exon	76088464	76088562	1000	-	.	gene_id "MSTRG.79478"; transcript_id "MSTRG.79478.152"; exon_number "10";
chr17	StringTie	exon	76088771	76088923	1000	-	.	gene_id "MSTRG.79478"; transcript_id "MSTRG.79478.152"; exon_number "11";
chr17	StringTie	exon	76089175	76089762	1000	-	.	gene_id "MSTRG.79478"; transcript_id "MSTRG.79478.152"; exon_number "12";
chr17	StringTie	exon	76090329	76090397	1000	-	.	gene_id "MSTRG.79478"; transcript_id "MSTRG.79478.152"; exon_number "13";
chr17	StringTie	exon	76091143	76094581	1000	-	.	gene_id "MSTRG.79478"; transcript_id "MSTRG.79478.152"; exon_number "14";
chr17	StringTie	exon	76097796	76098018	1000	-	.	gene_id "MSTRG.79478"; transcript_id "MSTRG.79478.152"; exon_number "15";
chr17	StringTie	exon	76101271	76101376	1000	-	.	gene_id "MSTRG.79478"; transcript_id "MSTRG.79478.152"; exon_number "16";
chr17	StringTie	exon	76101679	76101863	1000	-	.	gene_id "MSTRG.79478"; transcript_id "MSTRG.79478.152"; exon_number "17";
chr17	StringTie	exon	76103361	76103426	1000	-	.	gene_id "MSTRG.79478"; transcript_id "MSTRG.79478.152"; exon_number "18";
chr17	StringTie	exon	76103633	76103677	1000	-	.	gene_id "MSTRG.79478"; transcript_id "MSTRG.79478.152"; exon_number "19";
chr17	StringTie	exon	76120331	76120454	1000	-	.	gene_id "MSTRG.79478"; transcript_id "MSTRG.79478.152"; exon_number "20";
chr17	StringTie	exon	76120864	76121340	1000	-	.	gene_id "MSTRG.79478"; transcript_id "MSTRG.79478.152"; exon_number "21";
chr17	StringTie	transcript	76081002	76103777	1000	-	.	gene_id "MSTRG.79478"; transcript_id "MSTRG.79478.153";
chr17	StringTie	exon	76081002	76083750	1000	-	.	gene_id "MSTRG.79478"; transcript_id "MSTRG.79478.153"; exon_number "1";
chr17	StringTie	exon	76084006	76084139	1000	-	.	gene_id "MSTRG.79478"; transcript_id "MSTRG.79478.153"; exon_number "2";
chr17	StringTie	exon	76084248	76084289	1000	-	.	gene_id "MSTRG.79478"; transcript_id "MSTRG.79478.153"; exon_number "3";
chr17	StringTie	exon	76084517	76084580	1000	-	.	gene_id "MSTRG.79478"; transcript_id "MSTRG.79478.153"; exon_number "4";
chr17	StringTie	exon	76085314	76085409	1000	-	.	gene_id "MSTRG.79478"; transcript_id "MSTRG.79478.153"; exon_number "5";
chr17	StringTie	exon	76085677	76085797	1000	-	.	gene_id "MSTRG.79478"; transcript_id "MSTRG.79478.153"; exon_number "6";
chr17	StringTie	exon	76086080	76086145	1000	-	.	gene_id "MSTRG.79478"; transcript_id "MSTRG.79478.153"; exon_number "7";
chr17	StringTie	exon	76087654	76087720	1000	-	.	gene_id "MSTRG.79478"; transcript_id "MSTRG.79478.153"; exon_number "8";
chr17	StringTie	exon	76088464	76088562	1000	-	.	gene_id "MSTRG.79478"; transcript_id "MSTRG.79478.153"; exon_number "9";
chr17	StringTie	exon	76088771	76088923	1000	-	.	gene_id "MSTRG.79478"; transcript_id "MSTRG.79478.153"; exon_number "10";
chr17	StringTie	exon	76089175	76089320	1000	-	.	gene_id "MSTRG.79478"; transcript_id "MSTRG.79478.153"; exon_number "11";
chr17	StringTie	exon	76090329	76090397	1000	-	.	gene_id "MSTRG.79478"; transcript_id "MSTRG.79478.153"; exon_number "12";
chr17	StringTie	exon	76094414	76094581	1000	-	.	gene_id "MSTRG.79478"; transcript_id "MSTRG.79478.153"; exon_number "13";
chr17	StringTie	exon	76097796	76098018	1000	-	.	gene_id "MSTRG.79478"; transcript_id "MSTRG.79478.153"; exon_number "14";
chr17	StringTie	exon	76101271	76101376	1000	-	.	gene_id "MSTRG.79478"; transcript_id "MSTRG.79478.153"; exon_number "15";
chr17	StringTie	exon	76101679	76101837	1000	-	.	gene_id "MSTRG.79478"; transcript_id "MSTRG.79478.153"; exon_number "16";
chr17	StringTie	exon	76103633	76103777	1000	-	.	gene_id "MSTRG.79478"; transcript_id "MSTRG.79478.153"; exon_number "17";
chr17	StringTie	transcript	76081002	76103790	1000	-	.	gene_id "MSTRG.79478"; transcript_id "MSTRG.79478.154";
chr17	StringTie	exon	76081002	76083750	1000	-	.	gene_id "MSTRG.79478"; transcript_id "MSTRG.79478.154"; exon_number "1";
chr17	StringTie	exon	76084006	76084139	1000	-	.	gene_id "MSTRG.79478"; transcript_id "MSTRG.79478.154"; exon_number "2";
chr17	StringTie	exon	76084248	76084289	1000	-	.	gene_id "MSTRG.79478"; transcript_id "MSTRG.79478.154"; exon_number "3";
chr17	StringTie	exon	76084517	76084580	1000	-	.	gene_id "MSTRG.79478"; transcript_id "MSTRG.79478.154"; exon_number "4";
chr17	StringTie	exon	76085314	76085409	1000	-	.	gene_id "MSTRG.79478"; transcript_id "MSTRG.79478.154"; exon_number "5";
chr17	StringTie	exon	76085677	76085797	1000	-	.	gene_id "MSTRG.79478"; transcript_id "MSTRG.79478.154"; exon_number "6";
chr17	StringTie	exon	76086080	76086145	1000	-	.	gene_id "MSTRG.79478"; transcript_id "MSTRG.79478.154"; exon_number "7";
chr17	StringTie	exon	76087654	76087720	1000	-	.	gene_id "MSTRG.79478"; transcript_id "MSTRG.79478.154"; exon_number "8";
chr17	StringTie	exon	76088060	76088122	1000	-	.	gene_id "MSTRG.79478"; transcript_id "MSTRG.79478.154"; exon_number "9";
chr17	StringTie	exon	76088464	76088562	1000	-	.	gene_id "MSTRG.79478"; transcript_id "MSTRG.79478.154"; exon_number "10";
chr17	StringTie	exon	76088771	76088923	1000	-	.	gene_id "MSTRG.79478"; transcript_id "MSTRG.79478.154"; exon_number "11";
chr17	StringTie	exon	76089175	76089320	1000	-	.	gene_id "MSTRG.79478"; transcript_id "MSTRG.79478.154"; exon_number "12";
chr17	StringTie	exon	76094414	76094581	1000	-	.	gene_id "MSTRG.79478"; transcript_id "MSTRG.79478.154"; exon_number "13";
chr17	StringTie	exon	76097796	76098018	1000	-	.	gene_id "MSTRG.79478"; transcript_id "MSTRG.79478.154"; exon_number "14";
chr17	StringTie	exon	76101271	76101376	1000	-	.	gene_id "MSTRG.79478"; transcript_id "MSTRG.79478.154"; exon_number "15";
chr17	StringTie	exon	76101679	76101837	1000	-	.	gene_id "MSTRG.79478"; transcript_id "MSTRG.79478.154"; exon_number "16";
chr17	StringTie	exon	76103633	76103790	1000	-	.	gene_id "MSTRG.79478"; transcript_id "MSTRG.79478.154"; exon_number "17";
chr17	StringTie	transcript	76081002	76103556	1000	-	.	gene_id "MSTRG.79478"; transcript_id "MSTRG.79478.155";
chr17	StringTie	exon	76081002	76083750	1000	-	.	gene_id "MSTRG.79478"; transcript_id "MSTRG.79478.155"; exon_number "1";
chr17	StringTie	exon	76084006	76084139	1000	-	.	gene_id "MSTRG.79478"; transcript_id "MSTRG.79478.155"; exon_number "2";
chr17	StringTie	exon	76084248	76084289	1000	-	.	gene_id "MSTRG.79478"; transcript_id "MSTRG.79478.155"; exon_number "3";
chr17	StringTie	exon	76084517	76084580	1000	-	.	gene_id "MSTRG.79478"; transcript_id "MSTRG.79478.155"; exon_number "4";
chr17	StringTie	exon	76085314	76085409	1000	-	.	gene_id "MSTRG.79478"; transcript_id "MSTRG.79478.155"; exon_number "5";
chr17	StringTie	exon	76085677	76085797	1000	-	.	gene_id "MSTRG.79478"; transcript_id "MSTRG.79478.155"; exon_number "6";
chr17	StringTie	exon	76086080	76086145	1000	-	.	gene_id "MSTRG.79478"; transcript_id "MSTRG.79478.155"; exon_number "7";
chr17	StringTie	exon	76087654	76087720	1000	-	.	gene_id "MSTRG.79478"; transcript_id "MSTRG.79478.155"; exon_number "8";
chr17	StringTie	exon	76088060	76088122	1000	-	.	gene_id "MSTRG.79478"; transcript_id "MSTRG.79478.155"; exon_number "9";
chr17	StringTie	exon	76088464	76088562	1000	-	.	gene_id "MSTRG.79478"; transcript_id "MSTRG.79478.155"; exon_number "10";
chr17	StringTie	exon	76088780	76088923	1000	-	.	gene_id "MSTRG.79478"; transcript_id "MSTRG.79478.155"; exon_number "11";
chr17	StringTie	exon	76089175	76089762	1000	-	.	gene_id "MSTRG.79478"; transcript_id "MSTRG.79478.155"; exon_number "12";
chr17	StringTie	exon	76090329	76090397	1000	-	.	gene_id "MSTRG.79478"; transcript_id "MSTRG.79478.155"; exon_number "13";
chr17	StringTie	exon	76094414	76094581	1000	-	.	gene_id "MSTRG.79478"; transcript_id "MSTRG.79478.155"; exon_number "14";
chr17	StringTie	exon	76097796	76098018	1000	-	.	gene_id "MSTRG.79478"; transcript_id "MSTRG.79478.155"; exon_number "15";
chr17	StringTie	exon	76101271	76101376	1000	-	.	gene_id "MSTRG.79478"; transcript_id "MSTRG.79478.155"; exon_number "16";
chr17	StringTie	exon	76101679	76101863	1000	-	.	gene_id "MSTRG.79478"; transcript_id "MSTRG.79478.155"; exon_number "17";
chr17	StringTie	exon	76103361	76103556	1000	-	.	gene_id "MSTRG.79478"; transcript_id "MSTRG.79478.155"; exon_number "18";
chr17	StringTie	transcript	76081002	76103787	1000	-	.	gene_id "MSTRG.79478"; transcript_id "MSTRG.79478.156";
chr17	StringTie	exon	76081002	76083750	1000	-	.	gene_id "MSTRG.79478"; transcript_id "MSTRG.79478.156"; exon_number "1";
chr17	StringTie	exon	76084006	76084117	1000	-	.	gene_id "MSTRG.79478"; transcript_id "MSTRG.79478.156"; exon_number "2";
chr17	StringTie	exon	76084248	76084289	1000	-	.	gene_id "MSTRG.79478"; transcript_id "MSTRG.79478.156"; exon_number "3";
chr17	StringTie	exon	76084517	76084580	1000	-	.	gene_id "MSTRG.79478"; transcript_id "MSTRG.79478.156"; exon_number "4";
chr17	StringTie	exon	76085314	76085409	1000	-	.	gene_id "MSTRG.79478"; transcript_id "MSTRG.79478.156"; exon_number "5";
chr17	StringTie	exon	76085677	76085797	1000	-	.	gene_id "MSTRG.79478"; transcript_id "MSTRG.79478.156"; exon_number "6";
chr17	StringTie	exon	76086080	76086145	1000	-	.	gene_id "MSTRG.79478"; transcript_id "MSTRG.79478.156"; exon_number "7";
chr17	StringTie	exon	76087654	76087720	1000	-	.	gene_id "MSTRG.79478"; transcript_id "MSTRG.79478.156"; exon_number "8";
chr17	StringTie	exon	76088060	76088122	1000	-	.	gene_id "MSTRG.79478"; transcript_id "MSTRG.79478.156"; exon_number "9";
chr17	StringTie	exon	76088464	76088562	1000	-	.	gene_id "MSTRG.79478"; transcript_id "MSTRG.79478.156"; exon_number "10";
chr17	StringTie	exon	76088780	76088923	1000	-	.	gene_id "MSTRG.79478"; transcript_id "MSTRG.79478.156"; exon_number "11";
chr17	StringTie	exon	76089175	76089320	1000	-	.	gene_id "MSTRG.79478"; transcript_id "MSTRG.79478.156"; exon_number "12";
chr17	StringTie	exon	76094414	76094581	1000	-	.	gene_id "MSTRG.79478"; transcript_id "MSTRG.79478.156"; exon_number "13";
chr17	StringTie	exon	76097796	76098018	1000	-	.	gene_id "MSTRG.79478"; transcript_id "MSTRG.79478.156"; exon_number "14";
chr17	StringTie	exon	76101271	76101376	1000	-	.	gene_id "MSTRG.79478"; transcript_id "MSTRG.79478.156"; exon_number "15";
chr17	StringTie	exon	76101679	76101863	1000	-	.	gene_id "MSTRG.79478"; transcript_id "MSTRG.79478.156"; exon_number "16";
chr17	StringTie	exon	76103361	76103426	1000	-	.	gene_id "MSTRG.79478"; transcript_id "MSTRG.79478.156"; exon_number "17";
chr17	StringTie	exon	76103633	76103787	1000	-	.	gene_id "MSTRG.79478"; transcript_id "MSTRG.79478.156"; exon_number "18";
chr17	StringTie	transcript	76081002	76103787	1000	-	.	gene_id "MSTRG.79478"; transcript_id "MSTRG.79478.157";
chr17	StringTie	exon	76081002	76083750	1000	-	.	gene_id "MSTRG.79478"; transcript_id "MSTRG.79478.157"; exon_number "1";
chr17	StringTie	exon	76084006	76084139	1000	-	.	gene_id "MSTRG.79478"; transcript_id "MSTRG.79478.157"; exon_number "2";
chr17	StringTie	exon	76084248	76084289	1000	-	.	gene_id "MSTRG.79478"; transcript_id "MSTRG.79478.157"; exon_number "3";
chr17	StringTie	exon	76084517	76084580	1000	-	.	gene_id "MSTRG.79478"; transcript_id "MSTRG.79478.157"; exon_number "4";
chr17	StringTie	exon	76085314	76085409	1000	-	.	gene_id "MSTRG.79478"; transcript_id "MSTRG.79478.157"; exon_number "5";
chr17	StringTie	exon	76085677	76085797	1000	-	.	gene_id "MSTRG.79478"; transcript_id "MSTRG.79478.157"; exon_number "6";
chr17	StringTie	exon	76086080	76086145	1000	-	.	gene_id "MSTRG.79478"; transcript_id "MSTRG.79478.157"; exon_number "7";
chr17	StringTie	exon	76087654	76087720	1000	-	.	gene_id "MSTRG.79478"; transcript_id "MSTRG.79478.157"; exon_number "8";
chr17	StringTie	exon	76088060	76088122	1000	-	.	gene_id "MSTRG.79478"; transcript_id "MSTRG.79478.157"; exon_number "9";
chr17	StringTie	exon	76088464	76088562	1000	-	.	gene_id "MSTRG.79478"; transcript_id "MSTRG.79478.157"; exon_number "10";
chr17	StringTie	exon	76088771	76088923	1000	-	.	gene_id "MSTRG.79478"; transcript_id "MSTRG.79478.157"; exon_number "11";
chr17	StringTie	exon	76089175	76089320	1000	-	.	gene_id "MSTRG.79478"; transcript_id "MSTRG.79478.157"; exon_number "12";
chr17	StringTie	exon	76094414	76094581	1000	-	.	gene_id "MSTRG.79478"; transcript_id "MSTRG.79478.157"; exon_number "13";
chr17	StringTie	exon	76097796	76098018	1000	-	.	gene_id "MSTRG.79478"; transcript_id "MSTRG.79478.157"; exon_number "14";
chr17	StringTie	exon	76101271	76101376	1000	-	.	gene_id "MSTRG.79478"; transcript_id "MSTRG.79478.157"; exon_number "15";
chr17	StringTie	exon	76101679	76101791	1000	-	.	gene_id "MSTRG.79478"; transcript_id "MSTRG.79478.157"; exon_number "16";
chr17	StringTie	exon	76103361	76103426	1000	-	.	gene_id "MSTRG.79478"; transcript_id "MSTRG.79478.157"; exon_number "17";
chr17	StringTie	exon	76103633	76103787	1000	-	.	gene_id "MSTRG.79478"; transcript_id "MSTRG.79478.157"; exon_number "18";
chr17	StringTie	transcript	76081002	76103777	1000	-	.	gene_id "MSTRG.79478"; transcript_id "MSTRG.79478.158";
chr17	StringTie	exon	76081002	76083750	1000	-	.	gene_id "MSTRG.79478"; transcript_id "MSTRG.79478.158"; exon_number "1";
chr17	StringTie	exon	76084006	76084139	1000	-	.	gene_id "MSTRG.79478"; transcript_id "MSTRG.79478.158"; exon_number "2";
chr17	StringTie	exon	76084248	76084289	1000	-	.	gene_id "MSTRG.79478"; transcript_id "MSTRG.79478.158"; exon_number "3";
chr17	StringTie	exon	76084517	76084580	1000	-	.	gene_id "MSTRG.79478"; transcript_id "MSTRG.79478.158"; exon_number "4";
chr17	StringTie	exon	76085314	76085409	1000	-	.	gene_id "MSTRG.79478"; transcript_id "MSTRG.79478.158"; exon_number "5";
chr17	StringTie	exon	76085677	76085797	1000	-	.	gene_id "MSTRG.79478"; transcript_id "MSTRG.79478.158"; exon_number "6";
chr17	StringTie	exon	76086080	76086145	1000	-	.	gene_id "MSTRG.79478"; transcript_id "MSTRG.79478.158"; exon_number "7";
chr17	StringTie	exon	76087654	76087720	1000	-	.	gene_id "MSTRG.79478"; transcript_id "MSTRG.79478.158"; exon_number "8";
chr17	StringTie	exon	76088060	76088122	1000	-	.	gene_id "MSTRG.79478"; transcript_id "MSTRG.79478.158"; exon_number "9";
chr17	StringTie	exon	76088464	76088562	1000	-	.	gene_id "MSTRG.79478"; transcript_id "MSTRG.79478.158"; exon_number "10";
chr17	StringTie	exon	76088771	76088923	1000	-	.	gene_id "MSTRG.79478"; transcript_id "MSTRG.79478.158"; exon_number "11";
chr17	StringTie	exon	76089175	76089320	1000	-	.	gene_id "MSTRG.79478"; transcript_id "MSTRG.79478.158"; exon_number "12";
chr17	StringTie	exon	76094414	76094581	1000	-	.	gene_id "MSTRG.79478"; transcript_id "MSTRG.79478.158"; exon_number "13";
chr17	StringTie	exon	76097796	76098018	1000	-	.	gene_id "MSTRG.79478"; transcript_id "MSTRG.79478.158"; exon_number "14";
chr17	StringTie	exon	76101271	76101376	1000	-	.	gene_id "MSTRG.79478"; transcript_id "MSTRG.79478.158"; exon_number "15";
chr17	StringTie	exon	76101679	76101863	1000	-	.	gene_id "MSTRG.79478"; transcript_id "MSTRG.79478.158"; exon_number "16";
chr17	StringTie	exon	76103361	76103423	1000	-	.	gene_id "MSTRG.79478"; transcript_id "MSTRG.79478.158"; exon_number "17";
chr17	StringTie	exon	76103633	76103777	1000	-	.	gene_id "MSTRG.79478"; transcript_id "MSTRG.79478.158"; exon_number "18";
chr17	StringTie	transcript	76081002	76103776	1000	-	.	gene_id "MSTRG.79478"; transcript_id "MSTRG.79478.159";
chr17	StringTie	exon	76081002	76082187	1000	-	.	gene_id "MSTRG.79478"; transcript_id "MSTRG.79478.159"; exon_number "1";
chr17	StringTie	exon	76082255	76083750	1000	-	.	gene_id "MSTRG.79478"; transcript_id "MSTRG.79478.159"; exon_number "2";
chr17	StringTie	exon	76084006	76084139	1000	-	.	gene_id "MSTRG.79478"; transcript_id "MSTRG.79478.159"; exon_number "3";
chr17	StringTie	exon	76084248	76084289	1000	-	.	gene_id "MSTRG.79478"; transcript_id "MSTRG.79478.159"; exon_number "4";
chr17	StringTie	exon	76084517	76084580	1000	-	.	gene_id "MSTRG.79478"; transcript_id "MSTRG.79478.159"; exon_number "5";
chr17	StringTie	exon	76085314	76085409	1000	-	.	gene_id "MSTRG.79478"; transcript_id "MSTRG.79478.159"; exon_number "6";
chr17	StringTie	exon	76085677	76085797	1000	-	.	gene_id "MSTRG.79478"; transcript_id "MSTRG.79478.159"; exon_number "7";
chr17	StringTie	exon	76086080	76086145	1000	-	.	gene_id "MSTRG.79478"; transcript_id "MSTRG.79478.159"; exon_number "8";
chr17	StringTie	exon	76087654	76087720	1000	-	.	gene_id "MSTRG.79478"; transcript_id "MSTRG.79478.159"; exon_number "9";
chr17	StringTie	exon	76088060	76088122	1000	-	.	gene_id "MSTRG.79478"; transcript_id "MSTRG.79478.159"; exon_number "10";
chr17	StringTie	exon	76088464	76088562	1000	-	.	gene_id "MSTRG.79478"; transcript_id "MSTRG.79478.159"; exon_number "11";
chr17	StringTie	exon	76088771	76088923	1000	-	.	gene_id "MSTRG.79478"; transcript_id "MSTRG.79478.159"; exon_number "12";
chr17	StringTie	exon	76089175	76089320	1000	-	.	gene_id "MSTRG.79478"; transcript_id "MSTRG.79478.159"; exon_number "13";
chr17	StringTie	exon	76094414	76094581	1000	-	.	gene_id "MSTRG.79478"; transcript_id "MSTRG.79478.159"; exon_number "14";
chr17	StringTie	exon	76097796	76098018	1000	-	.	gene_id "MSTRG.79478"; transcript_id "MSTRG.79478.159"; exon_number "15";
chr17	StringTie	exon	76101271	76101376	1000	-	.	gene_id "MSTRG.79478"; transcript_id "MSTRG.79478.159"; exon_number "16";
chr17	StringTie	exon	76101679	76101863	1000	-	.	gene_id "MSTRG.79478"; transcript_id "MSTRG.79478.159"; exon_number "17";
chr17	StringTie	exon	76103361	76103426	1000	-	.	gene_id "MSTRG.79478"; transcript_id "MSTRG.79478.159"; exon_number "18";
chr17	StringTie	exon	76103633	76103776	1000	-	.	gene_id "MSTRG.79478"; transcript_id "MSTRG.79478.159"; exon_number "19";
chr17	StringTie	transcript	76080972	76103762	1000	-	.	gene_id "MSTRG.79478"; transcript_id "MSTRG.79478.16";
chr17	StringTie	exon	76080972	76083750	1000	-	.	gene_id "MSTRG.79478"; transcript_id "MSTRG.79478.16"; exon_number "1";
chr17	StringTie	exon	76084006	76084139	1000	-	.	gene_id "MSTRG.79478"; transcript_id "MSTRG.79478.16"; exon_number "2";
chr17	StringTie	exon	76084248	76084289	1000	-	.	gene_id "MSTRG.79478"; transcript_id "MSTRG.79478.16"; exon_number "3";
chr17	StringTie	exon	76084517	76084580	1000	-	.	gene_id "MSTRG.79478"; transcript_id "MSTRG.79478.16"; exon_number "4";
chr17	StringTie	exon	76085314	76085409	1000	-	.	gene_id "MSTRG.79478"; transcript_id "MSTRG.79478.16"; exon_number "5";
chr17	StringTie	exon	76085677	76085797	1000	-	.	gene_id "MSTRG.79478"; transcript_id "MSTRG.79478.16"; exon_number "6";
chr17	StringTie	exon	76086080	76086145	1000	-	.	gene_id "MSTRG.79478"; transcript_id "MSTRG.79478.16"; exon_number "7";
chr17	StringTie	exon	76087654	76087720	1000	-	.	gene_id "MSTRG.79478"; transcript_id "MSTRG.79478.16"; exon_number "8";
chr17	StringTie	exon	76088464	76088562	1000	-	.	gene_id "MSTRG.79478"; transcript_id "MSTRG.79478.16"; exon_number "9";
chr17	StringTie	exon	76088771	76088923	1000	-	.	gene_id "MSTRG.79478"; transcript_id "MSTRG.79478.16"; exon_number "10";
chr17	StringTie	exon	76089175	76089320	1000	-	.	gene_id "MSTRG.79478"; transcript_id "MSTRG.79478.16"; exon_number "11";
chr17	StringTie	exon	76090329	76090397	1000	-	.	gene_id "MSTRG.79478"; transcript_id "MSTRG.79478.16"; exon_number "12";
chr17	StringTie	exon	76094414	76094581	1000	-	.	gene_id "MSTRG.79478"; transcript_id "MSTRG.79478.16"; exon_number "13";
chr17	StringTie	exon	76097796	76098018	1000	-	.	gene_id "MSTRG.79478"; transcript_id "MSTRG.79478.16"; exon_number "14";
chr17	StringTie	exon	76101271	76101376	1000	-	.	gene_id "MSTRG.79478"; transcript_id "MSTRG.79478.16"; exon_number "15";
chr17	StringTie	exon	76101679	76101863	1000	-	.	gene_id "MSTRG.79478"; transcript_id "MSTRG.79478.16"; exon_number "16";
chr17	StringTie	exon	76103084	76103426	1000	-	.	gene_id "MSTRG.79478"; transcript_id "MSTRG.79478.16"; exon_number "17";
chr17	StringTie	exon	76103633	76103762	1000	-	.	gene_id "MSTRG.79478"; transcript_id "MSTRG.79478.16"; exon_number "18";
chr17	StringTie	transcript	76081002	76103777	1000	-	.	gene_id "MSTRG.79478"; transcript_id "MSTRG.79478.160";
chr17	StringTie	exon	76081002	76082034	1000	-	.	gene_id "MSTRG.79478"; transcript_id "MSTRG.79478.160"; exon_number "1";
chr17	StringTie	exon	76082101	76083750	1000	-	.	gene_id "MSTRG.79478"; transcript_id "MSTRG.79478.160"; exon_number "2";
chr17	StringTie	exon	76084006	76084100	1000	-	.	gene_id "MSTRG.79478"; transcript_id "MSTRG.79478.160"; exon_number "3";
chr17	StringTie	exon	76084248	76084289	1000	-	.	gene_id "MSTRG.79478"; transcript_id "MSTRG.79478.160"; exon_number "4";
chr17	StringTie	exon	76084517	76084580	1000	-	.	gene_id "MSTRG.79478"; transcript_id "MSTRG.79478.160"; exon_number "5";
chr17	StringTie	exon	76085314	76085409	1000	-	.	gene_id "MSTRG.79478"; transcript_id "MSTRG.79478.160"; exon_number "6";
chr17	StringTie	exon	76085677	76085797	1000	-	.	gene_id "MSTRG.79478"; transcript_id "MSTRG.79478.160"; exon_number "7";
chr17	StringTie	exon	76086080	76086145	1000	-	.	gene_id "MSTRG.79478"; transcript_id "MSTRG.79478.160"; exon_number "8";
chr17	StringTie	exon	76087654	76087720	1000	-	.	gene_id "MSTRG.79478"; transcript_id "MSTRG.79478.160"; exon_number "9";
chr17	StringTie	exon	76088060	76088122	1000	-	.	gene_id "MSTRG.79478"; transcript_id "MSTRG.79478.160"; exon_number "10";
chr17	StringTie	exon	76088464	76088562	1000	-	.	gene_id "MSTRG.79478"; transcript_id "MSTRG.79478.160"; exon_number "11";
chr17	StringTie	exon	76088771	76088923	1000	-	.	gene_id "MSTRG.79478"; transcript_id "MSTRG.79478.160"; exon_number "12";
chr17	StringTie	exon	76089175	76089320	1000	-	.	gene_id "MSTRG.79478"; transcript_id "MSTRG.79478.160"; exon_number "13";
chr17	StringTie	exon	76094414	76094581	1000	-	.	gene_id "MSTRG.79478"; transcript_id "MSTRG.79478.160"; exon_number "14";
chr17	StringTie	exon	76097796	76098018	1000	-	.	gene_id "MSTRG.79478"; transcript_id "MSTRG.79478.160"; exon_number "15";
chr17	StringTie	exon	76101271	76101376	1000	-	.	gene_id "MSTRG.79478"; transcript_id "MSTRG.79478.160"; exon_number "16";
chr17	StringTie	exon	76101679	76101863	1000	-	.	gene_id "MSTRG.79478"; transcript_id "MSTRG.79478.160"; exon_number "17";
chr17	StringTie	exon	76103361	76103426	1000	-	.	gene_id "MSTRG.79478"; transcript_id "MSTRG.79478.160"; exon_number "18";
chr17	StringTie	exon	76103633	76103777	1000	-	.	gene_id "MSTRG.79478"; transcript_id "MSTRG.79478.160"; exon_number "19";
chr17	StringTie	transcript	76081002	76103777	1000	-	.	gene_id "MSTRG.79478"; transcript_id "MSTRG.79478.161";
chr17	StringTie	exon	76081002	76083749	1000	-	.	gene_id "MSTRG.79478"; transcript_id "MSTRG.79478.161"; exon_number "1";
chr17	StringTie	exon	76084008	76084139	1000	-	.	gene_id "MSTRG.79478"; transcript_id "MSTRG.79478.161"; exon_number "2";
chr17	StringTie	exon	76084248	76084289	1000	-	.	gene_id "MSTRG.79478"; transcript_id "MSTRG.79478.161"; exon_number "3";
chr17	StringTie	exon	76084517	76084580	1000	-	.	gene_id "MSTRG.79478"; transcript_id "MSTRG.79478.161"; exon_number "4";
chr17	StringTie	exon	76085314	76085409	1000	-	.	gene_id "MSTRG.79478"; transcript_id "MSTRG.79478.161"; exon_number "5";
chr17	StringTie	exon	76085677	76085797	1000	-	.	gene_id "MSTRG.79478"; transcript_id "MSTRG.79478.161"; exon_number "6";
chr17	StringTie	exon	76086080	76086145	1000	-	.	gene_id "MSTRG.79478"; transcript_id "MSTRG.79478.161"; exon_number "7";
chr17	StringTie	exon	76087654	76087720	1000	-	.	gene_id "MSTRG.79478"; transcript_id "MSTRG.79478.161"; exon_number "8";
chr17	StringTie	exon	76088060	76088122	1000	-	.	gene_id "MSTRG.79478"; transcript_id "MSTRG.79478.161"; exon_number "9";
chr17	StringTie	exon	76088464	76088562	1000	-	.	gene_id "MSTRG.79478"; transcript_id "MSTRG.79478.161"; exon_number "10";
chr17	StringTie	exon	76088771	76088923	1000	-	.	gene_id "MSTRG.79478"; transcript_id "MSTRG.79478.161"; exon_number "11";
chr17	StringTie	exon	76089175	76089320	1000	-	.	gene_id "MSTRG.79478"; transcript_id "MSTRG.79478.161"; exon_number "12";
chr17	StringTie	exon	76090329	76090397	1000	-	.	gene_id "MSTRG.79478"; transcript_id "MSTRG.79478.161"; exon_number "13";
chr17	StringTie	exon	76091143	76094581	1000	-	.	gene_id "MSTRG.79478"; transcript_id "MSTRG.79478.161"; exon_number "14";
chr17	StringTie	exon	76097796	76098018	1000	-	.	gene_id "MSTRG.79478"; transcript_id "MSTRG.79478.161"; exon_number "15";
chr17	StringTie	exon	76101271	76101376	1000	-	.	gene_id "MSTRG.79478"; transcript_id "MSTRG.79478.161"; exon_number "16";
chr17	StringTie	exon	76101679	76101863	1000	-	.	gene_id "MSTRG.79478"; transcript_id "MSTRG.79478.161"; exon_number "17";
chr17	StringTie	exon	76103361	76103426	1000	-	.	gene_id "MSTRG.79478"; transcript_id "MSTRG.79478.161"; exon_number "18";
chr17	StringTie	exon	76103633	76103777	1000	-	.	gene_id "MSTRG.79478"; transcript_id "MSTRG.79478.161"; exon_number "19";
chr17	StringTie	transcript	76081002	76103785	1000	-	.	gene_id "MSTRG.79478"; transcript_id "MSTRG.79478.162";
chr17	StringTie	exon	76081002	76082187	1000	-	.	gene_id "MSTRG.79478"; transcript_id "MSTRG.79478.162"; exon_number "1";
chr17	StringTie	exon	76082234	76083750	1000	-	.	gene_id "MSTRG.79478"; transcript_id "MSTRG.79478.162"; exon_number "2";
chr17	StringTie	exon	76084006	76084139	1000	-	.	gene_id "MSTRG.79478"; transcript_id "MSTRG.79478.162"; exon_number "3";
chr17	StringTie	exon	76084248	76084289	1000	-	.	gene_id "MSTRG.79478"; transcript_id "MSTRG.79478.162"; exon_number "4";
chr17	StringTie	exon	76084517	76084580	1000	-	.	gene_id "MSTRG.79478"; transcript_id "MSTRG.79478.162"; exon_number "5";
chr17	StringTie	exon	76085314	76085409	1000	-	.	gene_id "MSTRG.79478"; transcript_id "MSTRG.79478.162"; exon_number "6";
chr17	StringTie	exon	76085677	76085797	1000	-	.	gene_id "MSTRG.79478"; transcript_id "MSTRG.79478.162"; exon_number "7";
chr17	StringTie	exon	76086080	76086145	1000	-	.	gene_id "MSTRG.79478"; transcript_id "MSTRG.79478.162"; exon_number "8";
chr17	StringTie	exon	76087654	76087720	1000	-	.	gene_id "MSTRG.79478"; transcript_id "MSTRG.79478.162"; exon_number "9";
chr17	StringTie	exon	76088060	76088122	1000	-	.	gene_id "MSTRG.79478"; transcript_id "MSTRG.79478.162"; exon_number "10";
chr17	StringTie	exon	76088464	76088562	1000	-	.	gene_id "MSTRG.79478"; transcript_id "MSTRG.79478.162"; exon_number "11";
chr17	StringTie	exon	76088771	76088923	1000	-	.	gene_id "MSTRG.79478"; transcript_id "MSTRG.79478.162"; exon_number "12";
chr17	StringTie	exon	76089175	76089320	1000	-	.	gene_id "MSTRG.79478"; transcript_id "MSTRG.79478.162"; exon_number "13";
chr17	StringTie	exon	76094414	76094581	1000	-	.	gene_id "MSTRG.79478"; transcript_id "MSTRG.79478.162"; exon_number "14";
chr17	StringTie	exon	76097796	76098018	1000	-	.	gene_id "MSTRG.79478"; transcript_id "MSTRG.79478.162"; exon_number "15";
chr17	StringTie	exon	76101271	76101376	1000	-	.	gene_id "MSTRG.79478"; transcript_id "MSTRG.79478.162"; exon_number "16";
chr17	StringTie	exon	76101679	76101863	1000	-	.	gene_id "MSTRG.79478"; transcript_id "MSTRG.79478.162"; exon_number "17";
chr17	StringTie	exon	76103361	76103426	1000	-	.	gene_id "MSTRG.79478"; transcript_id "MSTRG.79478.162"; exon_number "18";
chr17	StringTie	exon	76103633	76103785	1000	-	.	gene_id "MSTRG.79478"; transcript_id "MSTRG.79478.162"; exon_number "19";
chr17	StringTie	transcript	76081002	76103788	1000	-	.	gene_id "MSTRG.79478"; transcript_id "MSTRG.79478.163";
chr17	StringTie	exon	76081002	76083750	1000	-	.	gene_id "MSTRG.79478"; transcript_id "MSTRG.79478.163"; exon_number "1";
chr17	StringTie	exon	76084006	76084139	1000	-	.	gene_id "MSTRG.79478"; transcript_id "MSTRG.79478.163"; exon_number "2";
chr17	StringTie	exon	76084248	76084289	1000	-	.	gene_id "MSTRG.79478"; transcript_id "MSTRG.79478.163"; exon_number "3";
chr17	StringTie	exon	76084517	76084551	1000	-	.	gene_id "MSTRG.79478"; transcript_id "MSTRG.79478.163"; exon_number "4";
chr17	StringTie	exon	76085314	76085409	1000	-	.	gene_id "MSTRG.79478"; transcript_id "MSTRG.79478.163"; exon_number "5";
chr17	StringTie	exon	76085677	76085797	1000	-	.	gene_id "MSTRG.79478"; transcript_id "MSTRG.79478.163"; exon_number "6";
chr17	StringTie	exon	76086080	76086145	1000	-	.	gene_id "MSTRG.79478"; transcript_id "MSTRG.79478.163"; exon_number "7";
chr17	StringTie	exon	76087654	76087720	1000	-	.	gene_id "MSTRG.79478"; transcript_id "MSTRG.79478.163"; exon_number "8";
chr17	StringTie	exon	76088060	76088122	1000	-	.	gene_id "MSTRG.79478"; transcript_id "MSTRG.79478.163"; exon_number "9";
chr17	StringTie	exon	76088464	76088562	1000	-	.	gene_id "MSTRG.79478"; transcript_id "MSTRG.79478.163"; exon_number "10";
chr17	StringTie	exon	76088771	76088923	1000	-	.	gene_id "MSTRG.79478"; transcript_id "MSTRG.79478.163"; exon_number "11";
chr17	StringTie	exon	76089175	76089320	1000	-	.	gene_id "MSTRG.79478"; transcript_id "MSTRG.79478.163"; exon_number "12";
chr17	StringTie	exon	76090329	76090397	1000	-	.	gene_id "MSTRG.79478"; transcript_id "MSTRG.79478.163"; exon_number "13";
chr17	StringTie	exon	76094414	76094581	1000	-	.	gene_id "MSTRG.79478"; transcript_id "MSTRG.79478.163"; exon_number "14";
chr17	StringTie	exon	76097796	76098018	1000	-	.	gene_id "MSTRG.79478"; transcript_id "MSTRG.79478.163"; exon_number "15";
chr17	StringTie	exon	76101271	76101376	1000	-	.	gene_id "MSTRG.79478"; transcript_id "MSTRG.79478.163"; exon_number "16";
chr17	StringTie	exon	76101679	76101863	1000	-	.	gene_id "MSTRG.79478"; transcript_id "MSTRG.79478.163"; exon_number "17";
chr17	StringTie	exon	76103361	76103426	1000	-	.	gene_id "MSTRG.79478"; transcript_id "MSTRG.79478.163"; exon_number "18";
chr17	StringTie	exon	76103633	76103788	1000	-	.	gene_id "MSTRG.79478"; transcript_id "MSTRG.79478.163"; exon_number "19";
chr17	StringTie	transcript	76081002	76103776	1000	-	.	gene_id "MSTRG.79478"; transcript_id "MSTRG.79478.164";
chr17	StringTie	exon	76081002	76083750	1000	-	.	gene_id "MSTRG.79478"; transcript_id "MSTRG.79478.164"; exon_number "1";
chr17	StringTie	exon	76084006	76084117	1000	-	.	gene_id "MSTRG.79478"; transcript_id "MSTRG.79478.164"; exon_number "2";
chr17	StringTie	exon	76084248	76084289	1000	-	.	gene_id "MSTRG.79478"; transcript_id "MSTRG.79478.164"; exon_number "3";
chr17	StringTie	exon	76084517	76084580	1000	-	.	gene_id "MSTRG.79478"; transcript_id "MSTRG.79478.164"; exon_number "4";
chr17	StringTie	exon	76085314	76085409	1000	-	.	gene_id "MSTRG.79478"; transcript_id "MSTRG.79478.164"; exon_number "5";
chr17	StringTie	exon	76085677	76085797	1000	-	.	gene_id "MSTRG.79478"; transcript_id "MSTRG.79478.164"; exon_number "6";
chr17	StringTie	exon	76086080	76086145	1000	-	.	gene_id "MSTRG.79478"; transcript_id "MSTRG.79478.164"; exon_number "7";
chr17	StringTie	exon	76087654	76087720	1000	-	.	gene_id "MSTRG.79478"; transcript_id "MSTRG.79478.164"; exon_number "8";
chr17	StringTie	exon	76088060	76088122	1000	-	.	gene_id "MSTRG.79478"; transcript_id "MSTRG.79478.164"; exon_number "9";
chr17	StringTie	exon	76088464	76088562	1000	-	.	gene_id "MSTRG.79478"; transcript_id "MSTRG.79478.164"; exon_number "10";
chr17	StringTie	exon	76088771	76088923	1000	-	.	gene_id "MSTRG.79478"; transcript_id "MSTRG.79478.164"; exon_number "11";
chr17	StringTie	exon	76089175	76089320	1000	-	.	gene_id "MSTRG.79478"; transcript_id "MSTRG.79478.164"; exon_number "12";
chr17	StringTie	exon	76090329	76090397	1000	-	.	gene_id "MSTRG.79478"; transcript_id "MSTRG.79478.164"; exon_number "13";
chr17	StringTie	exon	76091143	76091235	1000	-	.	gene_id "MSTRG.79478"; transcript_id "MSTRG.79478.164"; exon_number "14";
chr17	StringTie	exon	76094414	76094581	1000	-	.	gene_id "MSTRG.79478"; transcript_id "MSTRG.79478.164"; exon_number "15";
chr17	StringTie	exon	76097796	76098018	1000	-	.	gene_id "MSTRG.79478"; transcript_id "MSTRG.79478.164"; exon_number "16";
chr17	StringTie	exon	76101271	76101376	1000	-	.	gene_id "MSTRG.79478"; transcript_id "MSTRG.79478.164"; exon_number "17";
chr17	StringTie	exon	76101679	76101863	1000	-	.	gene_id "MSTRG.79478"; transcript_id "MSTRG.79478.164"; exon_number "18";
chr17	StringTie	exon	76103361	76103426	1000	-	.	gene_id "MSTRG.79478"; transcript_id "MSTRG.79478.164"; exon_number "19";
chr17	StringTie	exon	76103633	76103776	1000	-	.	gene_id "MSTRG.79478"; transcript_id "MSTRG.79478.164"; exon_number "20";
chr17	StringTie	transcript	76081002	76103771	1000	-	.	gene_id "MSTRG.79478"; transcript_id "MSTRG.79478.165";
chr17	StringTie	exon	76081002	76083761	1000	-	.	gene_id "MSTRG.79478"; transcript_id "MSTRG.79478.165"; exon_number "1";
chr17	StringTie	exon	76084006	76084139	1000	-	.	gene_id "MSTRG.79478"; transcript_id "MSTRG.79478.165"; exon_number "2";
chr17	StringTie	exon	76084248	76084289	1000	-	.	gene_id "MSTRG.79478"; transcript_id "MSTRG.79478.165"; exon_number "3";
chr17	StringTie	exon	76084517	76084580	1000	-	.	gene_id "MSTRG.79478"; transcript_id "MSTRG.79478.165"; exon_number "4";
chr17	StringTie	exon	76085314	76085409	1000	-	.	gene_id "MSTRG.79478"; transcript_id "MSTRG.79478.165"; exon_number "5";
chr17	StringTie	exon	76085677	76085797	1000	-	.	gene_id "MSTRG.79478"; transcript_id "MSTRG.79478.165"; exon_number "6";
chr17	StringTie	exon	76086080	76086145	1000	-	.	gene_id "MSTRG.79478"; transcript_id "MSTRG.79478.165"; exon_number "7";
chr17	StringTie	exon	76087654	76087720	1000	-	.	gene_id "MSTRG.79478"; transcript_id "MSTRG.79478.165"; exon_number "8";
chr17	StringTie	exon	76088060	76088122	1000	-	.	gene_id "MSTRG.79478"; transcript_id "MSTRG.79478.165"; exon_number "9";
chr17	StringTie	exon	76088464	76088562	1000	-	.	gene_id "MSTRG.79478"; transcript_id "MSTRG.79478.165"; exon_number "10";
chr17	StringTie	exon	76088771	76088923	1000	-	.	gene_id "MSTRG.79478"; transcript_id "MSTRG.79478.165"; exon_number "11";
chr17	StringTie	exon	76089175	76089320	1000	-	.	gene_id "MSTRG.79478"; transcript_id "MSTRG.79478.165"; exon_number "12";
chr17	StringTie	exon	76090329	76090397	1000	-	.	gene_id "MSTRG.79478"; transcript_id "MSTRG.79478.165"; exon_number "13";
chr17	StringTie	exon	76091143	76091235	1000	-	.	gene_id "MSTRG.79478"; transcript_id "MSTRG.79478.165"; exon_number "14";
chr17	StringTie	exon	76094414	76094581	1000	-	.	gene_id "MSTRG.79478"; transcript_id "MSTRG.79478.165"; exon_number "15";
chr17	StringTie	exon	76097796	76098018	1000	-	.	gene_id "MSTRG.79478"; transcript_id "MSTRG.79478.165"; exon_number "16";
chr17	StringTie	exon	76101271	76101376	1000	-	.	gene_id "MSTRG.79478"; transcript_id "MSTRG.79478.165"; exon_number "17";
chr17	StringTie	exon	76101679	76101863	1000	-	.	gene_id "MSTRG.79478"; transcript_id "MSTRG.79478.165"; exon_number "18";
chr17	StringTie	exon	76103084	76103426	1000	-	.	gene_id "MSTRG.79478"; transcript_id "MSTRG.79478.165"; exon_number "19";
chr17	StringTie	exon	76103633	76103771	1000	-	.	gene_id "MSTRG.79478"; transcript_id "MSTRG.79478.165"; exon_number "20";
chr17	StringTie	transcript	76081002	76103799	1000	-	.	gene_id "MSTRG.79478"; transcript_id "MSTRG.79478.166";
chr17	StringTie	exon	76081002	76082034	1000	-	.	gene_id "MSTRG.79478"; transcript_id "MSTRG.79478.166"; exon_number "1";
chr17	StringTie	exon	76082101	76083076	1000	-	.	gene_id "MSTRG.79478"; transcript_id "MSTRG.79478.166"; exon_number "2";
chr17	StringTie	exon	76083116	76083750	1000	-	.	gene_id "MSTRG.79478"; transcript_id "MSTRG.79478.166"; exon_number "3";
chr17	StringTie	exon	76084006	76084139	1000	-	.	gene_id "MSTRG.79478"; transcript_id "MSTRG.79478.166"; exon_number "4";
chr17	StringTie	exon	76084248	76084289	1000	-	.	gene_id "MSTRG.79478"; transcript_id "MSTRG.79478.166"; exon_number "5";
chr17	StringTie	exon	76084517	76084580	1000	-	.	gene_id "MSTRG.79478"; transcript_id "MSTRG.79478.166"; exon_number "6";
chr17	StringTie	exon	76085314	76085409	1000	-	.	gene_id "MSTRG.79478"; transcript_id "MSTRG.79478.166"; exon_number "7";
chr17	StringTie	exon	76085677	76085797	1000	-	.	gene_id "MSTRG.79478"; transcript_id "MSTRG.79478.166"; exon_number "8";
chr17	StringTie	exon	76086080	76086145	1000	-	.	gene_id "MSTRG.79478"; transcript_id "MSTRG.79478.166"; exon_number "9";
chr17	StringTie	exon	76087654	76087720	1000	-	.	gene_id "MSTRG.79478"; transcript_id "MSTRG.79478.166"; exon_number "10";
chr17	StringTie	exon	76088060	76088122	1000	-	.	gene_id "MSTRG.79478"; transcript_id "MSTRG.79478.166"; exon_number "11";
chr17	StringTie	exon	76088464	76088562	1000	-	.	gene_id "MSTRG.79478"; transcript_id "MSTRG.79478.166"; exon_number "12";
chr17	StringTie	exon	76088780	76088923	1000	-	.	gene_id "MSTRG.79478"; transcript_id "MSTRG.79478.166"; exon_number "13";
chr17	StringTie	exon	76089175	76089320	1000	-	.	gene_id "MSTRG.79478"; transcript_id "MSTRG.79478.166"; exon_number "14";
chr17	StringTie	exon	76090329	76090397	1000	-	.	gene_id "MSTRG.79478"; transcript_id "MSTRG.79478.166"; exon_number "15";
chr17	StringTie	exon	76094414	76094581	1000	-	.	gene_id "MSTRG.79478"; transcript_id "MSTRG.79478.166"; exon_number "16";
chr17	StringTie	exon	76097796	76098018	1000	-	.	gene_id "MSTRG.79478"; transcript_id "MSTRG.79478.166"; exon_number "17";
chr17	StringTie	exon	76101271	76101376	1000	-	.	gene_id "MSTRG.79478"; transcript_id "MSTRG.79478.166"; exon_number "18";
chr17	StringTie	exon	76101679	76101863	1000	-	.	gene_id "MSTRG.79478"; transcript_id "MSTRG.79478.166"; exon_number "19";
chr17	StringTie	exon	76103361	76103426	1000	-	.	gene_id "MSTRG.79478"; transcript_id "MSTRG.79478.166"; exon_number "20";
chr17	StringTie	exon	76103633	76103799	1000	-	.	gene_id "MSTRG.79478"; transcript_id "MSTRG.79478.166"; exon_number "21";
chr17	StringTie	transcript	76081002	76103783	1000	-	.	gene_id "MSTRG.79478"; transcript_id "MSTRG.79478.167";
chr17	StringTie	exon	76081002	76083468	1000	-	.	gene_id "MSTRG.79478"; transcript_id "MSTRG.79478.167"; exon_number "1";
chr17	StringTie	exon	76083566	76083750	1000	-	.	gene_id "MSTRG.79478"; transcript_id "MSTRG.79478.167"; exon_number "2";
chr17	StringTie	exon	76084006	76084139	1000	-	.	gene_id "MSTRG.79478"; transcript_id "MSTRG.79478.167"; exon_number "3";
chr17	StringTie	exon	76084248	76084289	1000	-	.	gene_id "MSTRG.79478"; transcript_id "MSTRG.79478.167"; exon_number "4";
chr17	StringTie	exon	76084517	76084580	1000	-	.	gene_id "MSTRG.79478"; transcript_id "MSTRG.79478.167"; exon_number "5";
chr17	StringTie	exon	76085314	76085409	1000	-	.	gene_id "MSTRG.79478"; transcript_id "MSTRG.79478.167"; exon_number "6";
chr17	StringTie	exon	76085677	76085797	1000	-	.	gene_id "MSTRG.79478"; transcript_id "MSTRG.79478.167"; exon_number "7";
chr17	StringTie	exon	76086080	76086145	1000	-	.	gene_id "MSTRG.79478"; transcript_id "MSTRG.79478.167"; exon_number "8";
chr17	StringTie	exon	76087654	76087720	1000	-	.	gene_id "MSTRG.79478"; transcript_id "MSTRG.79478.167"; exon_number "9";
chr17	StringTie	exon	76088060	76088122	1000	-	.	gene_id "MSTRG.79478"; transcript_id "MSTRG.79478.167"; exon_number "10";
chr17	StringTie	exon	76088464	76088562	1000	-	.	gene_id "MSTRG.79478"; transcript_id "MSTRG.79478.167"; exon_number "11";
chr17	StringTie	exon	76088780	76088923	1000	-	.	gene_id "MSTRG.79478"; transcript_id "MSTRG.79478.167"; exon_number "12";
chr17	StringTie	exon	76089175	76089320	1000	-	.	gene_id "MSTRG.79478"; transcript_id "MSTRG.79478.167"; exon_number "13";
chr17	StringTie	exon	76090329	76090397	1000	-	.	gene_id "MSTRG.79478"; transcript_id "MSTRG.79478.167"; exon_number "14";
chr17	StringTie	exon	76091143	76091235	1000	-	.	gene_id "MSTRG.79478"; transcript_id "MSTRG.79478.167"; exon_number "15";
chr17	StringTie	exon	76094414	76094581	1000	-	.	gene_id "MSTRG.79478"; transcript_id "MSTRG.79478.167"; exon_number "16";
chr17	StringTie	exon	76097796	76098018	1000	-	.	gene_id "MSTRG.79478"; transcript_id "MSTRG.79478.167"; exon_number "17";
chr17	StringTie	exon	76101271	76101368	1000	-	.	gene_id "MSTRG.79478"; transcript_id "MSTRG.79478.167"; exon_number "18";
chr17	StringTie	exon	76101679	76101863	1000	-	.	gene_id "MSTRG.79478"; transcript_id "MSTRG.79478.167"; exon_number "19";
chr17	StringTie	exon	76103361	76103426	1000	-	.	gene_id "MSTRG.79478"; transcript_id "MSTRG.79478.167"; exon_number "20";
chr17	StringTie	exon	76103633	76103783	1000	-	.	gene_id "MSTRG.79478"; transcript_id "MSTRG.79478.167"; exon_number "21";
chr17	StringTie	transcript	76081002	76121254	1000	-	.	gene_id "MSTRG.79478"; transcript_id "MSTRG.79478.168";
chr17	StringTie	exon	76081002	76083750	1000	-	.	gene_id "MSTRG.79478"; transcript_id "MSTRG.79478.168"; exon_number "1";
chr17	StringTie	exon	76084006	76084139	1000	-	.	gene_id "MSTRG.79478"; transcript_id "MSTRG.79478.168"; exon_number "2";
chr17	StringTie	exon	76084248	76084289	1000	-	.	gene_id "MSTRG.79478"; transcript_id "MSTRG.79478.168"; exon_number "3";
chr17	StringTie	exon	76084517	76084580	1000	-	.	gene_id "MSTRG.79478"; transcript_id "MSTRG.79478.168"; exon_number "4";
chr17	StringTie	exon	76085314	76085409	1000	-	.	gene_id "MSTRG.79478"; transcript_id "MSTRG.79478.168"; exon_number "5";
chr17	StringTie	exon	76085677	76085797	1000	-	.	gene_id "MSTRG.79478"; transcript_id "MSTRG.79478.168"; exon_number "6";
chr17	StringTie	exon	76086080	76086138	1000	-	.	gene_id "MSTRG.79478"; transcript_id "MSTRG.79478.168"; exon_number "7";
chr17	StringTie	exon	76087654	76087720	1000	-	.	gene_id "MSTRG.79478"; transcript_id "MSTRG.79478.168"; exon_number "8";
chr17	StringTie	exon	76088060	76088122	1000	-	.	gene_id "MSTRG.79478"; transcript_id "MSTRG.79478.168"; exon_number "9";
chr17	StringTie	exon	76088464	76088562	1000	-	.	gene_id "MSTRG.79478"; transcript_id "MSTRG.79478.168"; exon_number "10";
chr17	StringTie	exon	76088780	76088923	1000	-	.	gene_id "MSTRG.79478"; transcript_id "MSTRG.79478.168"; exon_number "11";
chr17	StringTie	exon	76089175	76089320	1000	-	.	gene_id "MSTRG.79478"; transcript_id "MSTRG.79478.168"; exon_number "12";
chr17	StringTie	exon	76090329	76090397	1000	-	.	gene_id "MSTRG.79478"; transcript_id "MSTRG.79478.168"; exon_number "13";
chr17	StringTie	exon	76094414	76094581	1000	-	.	gene_id "MSTRG.79478"; transcript_id "MSTRG.79478.168"; exon_number "14";
chr17	StringTie	exon	76097796	76098018	1000	-	.	gene_id "MSTRG.79478"; transcript_id "MSTRG.79478.168"; exon_number "15";
chr17	StringTie	exon	76101271	76101376	1000	-	.	gene_id "MSTRG.79478"; transcript_id "MSTRG.79478.168"; exon_number "16";
chr17	StringTie	exon	76101679	76101863	1000	-	.	gene_id "MSTRG.79478"; transcript_id "MSTRG.79478.168"; exon_number "17";
chr17	StringTie	exon	76103361	76103426	1000	-	.	gene_id "MSTRG.79478"; transcript_id "MSTRG.79478.168"; exon_number "18";
chr17	StringTie	exon	76103633	76103677	1000	-	.	gene_id "MSTRG.79478"; transcript_id "MSTRG.79478.168"; exon_number "19";
chr17	StringTie	exon	76120331	76120454	1000	-	.	gene_id "MSTRG.79478"; transcript_id "MSTRG.79478.168"; exon_number "20";
chr17	StringTie	exon	76120864	76121254	1000	-	.	gene_id "MSTRG.79478"; transcript_id "MSTRG.79478.168"; exon_number "21";
chr17	StringTie	transcript	76081003	76121480	1000	-	.	gene_id "MSTRG.79478"; transcript_id "MSTRG.79478.169";
chr17	StringTie	exon	76081003	76083750	1000	-	.	gene_id "MSTRG.79478"; transcript_id "MSTRG.79478.169"; exon_number "1";
chr17	StringTie	exon	76084006	76084139	1000	-	.	gene_id "MSTRG.79478"; transcript_id "MSTRG.79478.169"; exon_number "2";
chr17	StringTie	exon	76084248	76084289	1000	-	.	gene_id "MSTRG.79478"; transcript_id "MSTRG.79478.169"; exon_number "3";
chr17	StringTie	exon	76084517	76084580	1000	-	.	gene_id "MSTRG.79478"; transcript_id "MSTRG.79478.169"; exon_number "4";
chr17	StringTie	exon	76085314	76085409	1000	-	.	gene_id "MSTRG.79478"; transcript_id "MSTRG.79478.169"; exon_number "5";
chr17	StringTie	exon	76085677	76085797	1000	-	.	gene_id "MSTRG.79478"; transcript_id "MSTRG.79478.169"; exon_number "6";
chr17	StringTie	exon	76086080	76086145	1000	-	.	gene_id "MSTRG.79478"; transcript_id "MSTRG.79478.169"; exon_number "7";
chr17	StringTie	exon	76087654	76087720	1000	-	.	gene_id "MSTRG.79478"; transcript_id "MSTRG.79478.169"; exon_number "8";
chr17	StringTie	exon	76088060	76088122	1000	-	.	gene_id "MSTRG.79478"; transcript_id "MSTRG.79478.169"; exon_number "9";
chr17	StringTie	exon	76088464	76088562	1000	-	.	gene_id "MSTRG.79478"; transcript_id "MSTRG.79478.169"; exon_number "10";
chr17	StringTie	exon	76088771	76088923	1000	-	.	gene_id "MSTRG.79478"; transcript_id "MSTRG.79478.169"; exon_number "11";
chr17	StringTie	exon	76089175	76089320	1000	-	.	gene_id "MSTRG.79478"; transcript_id "MSTRG.79478.169"; exon_number "12";
chr17	StringTie	exon	76090329	76090397	1000	-	.	gene_id "MSTRG.79478"; transcript_id "MSTRG.79478.169"; exon_number "13";
chr17	StringTie	exon	76091143	76091235	1000	-	.	gene_id "MSTRG.79478"; transcript_id "MSTRG.79478.169"; exon_number "14";
chr17	StringTie	exon	76094414	76094581	1000	-	.	gene_id "MSTRG.79478"; transcript_id "MSTRG.79478.169"; exon_number "15";
chr17	StringTie	exon	76097796	76098018	1000	-	.	gene_id "MSTRG.79478"; transcript_id "MSTRG.79478.169"; exon_number "16";
chr17	StringTie	exon	76101271	76101368	1000	-	.	gene_id "MSTRG.79478"; transcript_id "MSTRG.79478.169"; exon_number "17";
chr17	StringTie	exon	76101679	76101863	1000	-	.	gene_id "MSTRG.79478"; transcript_id "MSTRG.79478.169"; exon_number "18";
chr17	StringTie	exon	76103361	76103426	1000	-	.	gene_id "MSTRG.79478"; transcript_id "MSTRG.79478.169"; exon_number "19";
chr17	StringTie	exon	76103633	76103677	1000	-	.	gene_id "MSTRG.79478"; transcript_id "MSTRG.79478.169"; exon_number "20";
chr17	StringTie	exon	76120331	76120454	1000	-	.	gene_id "MSTRG.79478"; transcript_id "MSTRG.79478.169"; exon_number "21";
chr17	StringTie	exon	76120864	76120978	1000	-	.	gene_id "MSTRG.79478"; transcript_id "MSTRG.79478.169"; exon_number "22";
chr17	StringTie	exon	76121428	76121480	1000	-	.	gene_id "MSTRG.79478"; transcript_id "MSTRG.79478.169"; exon_number "23";
chr17	StringTie	transcript	76080973	76134469	1000	-	.	gene_id "MSTRG.79478"; transcript_id "MSTRG.79478.17";
chr17	StringTie	exon	76080973	76083750	1000	-	.	gene_id "MSTRG.79478"; transcript_id "MSTRG.79478.17"; exon_number "1";
chr17	StringTie	exon	76084006	76084139	1000	-	.	gene_id "MSTRG.79478"; transcript_id "MSTRG.79478.17"; exon_number "2";
chr17	StringTie	exon	76084248	76084289	1000	-	.	gene_id "MSTRG.79478"; transcript_id "MSTRG.79478.17"; exon_number "3";
chr17	StringTie	exon	76084517	76084580	1000	-	.	gene_id "MSTRG.79478"; transcript_id "MSTRG.79478.17"; exon_number "4";
chr17	StringTie	exon	76085314	76085409	1000	-	.	gene_id "MSTRG.79478"; transcript_id "MSTRG.79478.17"; exon_number "5";
chr17	StringTie	exon	76085677	76085797	1000	-	.	gene_id "MSTRG.79478"; transcript_id "MSTRG.79478.17"; exon_number "6";
chr17	StringTie	exon	76086080	76086145	1000	-	.	gene_id "MSTRG.79478"; transcript_id "MSTRG.79478.17"; exon_number "7";
chr17	StringTie	exon	76087654	76087720	1000	-	.	gene_id "MSTRG.79478"; transcript_id "MSTRG.79478.17"; exon_number "8";
chr17	StringTie	exon	76088060	76088122	1000	-	.	gene_id "MSTRG.79478"; transcript_id "MSTRG.79478.17"; exon_number "9";
chr17	StringTie	exon	76088464	76088562	1000	-	.	gene_id "MSTRG.79478"; transcript_id "MSTRG.79478.17"; exon_number "10";
chr17	StringTie	exon	76088771	76088923	1000	-	.	gene_id "MSTRG.79478"; transcript_id "MSTRG.79478.17"; exon_number "11";
chr17	StringTie	exon	76089175	76089320	1000	-	.	gene_id "MSTRG.79478"; transcript_id "MSTRG.79478.17"; exon_number "12";
chr17	StringTie	exon	76090329	76090397	1000	-	.	gene_id "MSTRG.79478"; transcript_id "MSTRG.79478.17"; exon_number "13";
chr17	StringTie	exon	76094414	76094581	1000	-	.	gene_id "MSTRG.79478"; transcript_id "MSTRG.79478.17"; exon_number "14";
chr17	StringTie	exon	76097796	76098018	1000	-	.	gene_id "MSTRG.79478"; transcript_id "MSTRG.79478.17"; exon_number "15";
chr17	StringTie	exon	76101271	76101376	1000	-	.	gene_id "MSTRG.79478"; transcript_id "MSTRG.79478.17"; exon_number "16";
chr17	StringTie	exon	76101679	76101863	1000	-	.	gene_id "MSTRG.79478"; transcript_id "MSTRG.79478.17"; exon_number "17";
chr17	StringTie	exon	76103361	76103426	1000	-	.	gene_id "MSTRG.79478"; transcript_id "MSTRG.79478.17"; exon_number "18";
chr17	StringTie	exon	76103633	76103677	1000	-	.	gene_id "MSTRG.79478"; transcript_id "MSTRG.79478.17"; exon_number "19";
chr17	StringTie	exon	76120331	76120454	1000	-	.	gene_id "MSTRG.79478"; transcript_id "MSTRG.79478.17"; exon_number "20";
chr17	StringTie	exon	76120864	76133763	1000	-	.	gene_id "MSTRG.79478"; transcript_id "MSTRG.79478.17"; exon_number "21";
chr17	StringTie	exon	76134379	76134469	1000	-	.	gene_id "MSTRG.79478"; transcript_id "MSTRG.79478.17"; exon_number "22";
chr17	StringTie	transcript	76081004	76103777	1000	-	.	gene_id "MSTRG.79478"; transcript_id "MSTRG.79478.170";
chr17	StringTie	exon	76081004	76083761	1000	-	.	gene_id "MSTRG.79478"; transcript_id "MSTRG.79478.170"; exon_number "1";
chr17	StringTie	exon	76084006	76084139	1000	-	.	gene_id "MSTRG.79478"; transcript_id "MSTRG.79478.170"; exon_number "2";
chr17	StringTie	exon	76084248	76084289	1000	-	.	gene_id "MSTRG.79478"; transcript_id "MSTRG.79478.170"; exon_number "3";
chr17	StringTie	exon	76084517	76084580	1000	-	.	gene_id "MSTRG.79478"; transcript_id "MSTRG.79478.170"; exon_number "4";
chr17	StringTie	exon	76085314	76085409	1000	-	.	gene_id "MSTRG.79478"; transcript_id "MSTRG.79478.170"; exon_number "5";
chr17	StringTie	exon	76085677	76085797	1000	-	.	gene_id "MSTRG.79478"; transcript_id "MSTRG.79478.170"; exon_number "6";
chr17	StringTie	exon	76086080	76086145	1000	-	.	gene_id "MSTRG.79478"; transcript_id "MSTRG.79478.170"; exon_number "7";
chr17	StringTie	exon	76087654	76087720	1000	-	.	gene_id "MSTRG.79478"; transcript_id "MSTRG.79478.170"; exon_number "8";
chr17	StringTie	exon	76088060	76088107	1000	-	.	gene_id "MSTRG.79478"; transcript_id "MSTRG.79478.170"; exon_number "9";
chr17	StringTie	exon	76088464	76088562	1000	-	.	gene_id "MSTRG.79478"; transcript_id "MSTRG.79478.170"; exon_number "10";
chr17	StringTie	exon	76088780	76088923	1000	-	.	gene_id "MSTRG.79478"; transcript_id "MSTRG.79478.170"; exon_number "11";
chr17	StringTie	exon	76089175	76089320	1000	-	.	gene_id "MSTRG.79478"; transcript_id "MSTRG.79478.170"; exon_number "12";
chr17	StringTie	exon	76094414	76094581	1000	-	.	gene_id "MSTRG.79478"; transcript_id "MSTRG.79478.170"; exon_number "13";
chr17	StringTie	exon	76097796	76098018	1000	-	.	gene_id "MSTRG.79478"; transcript_id "MSTRG.79478.170"; exon_number "14";
chr17	StringTie	exon	76101271	76101376	1000	-	.	gene_id "MSTRG.79478"; transcript_id "MSTRG.79478.170"; exon_number "15";
chr17	StringTie	exon	76101679	76101839	1000	-	.	gene_id "MSTRG.79478"; transcript_id "MSTRG.79478.170"; exon_number "16";
chr17	StringTie	exon	76103361	76103426	1000	-	.	gene_id "MSTRG.79478"; transcript_id "MSTRG.79478.170"; exon_number "17";
chr17	StringTie	exon	76103633	76103777	1000	-	.	gene_id "MSTRG.79478"; transcript_id "MSTRG.79478.170"; exon_number "18";
chr17	StringTie	transcript	76081004	76121576	1000	-	.	gene_id "MSTRG.79478"; transcript_id "MSTRG.79478.171";
chr17	StringTie	exon	76081004	76081705	1000	-	.	gene_id "MSTRG.79478"; transcript_id "MSTRG.79478.171"; exon_number "1";
chr17	StringTie	exon	76081873	76083750	1000	-	.	gene_id "MSTRG.79478"; transcript_id "MSTRG.79478.171"; exon_number "2";
chr17	StringTie	exon	76084006	76084139	1000	-	.	gene_id "MSTRG.79478"; transcript_id "MSTRG.79478.171"; exon_number "3";
chr17	StringTie	exon	76084248	76084289	1000	-	.	gene_id "MSTRG.79478"; transcript_id "MSTRG.79478.171"; exon_number "4";
chr17	StringTie	exon	76084517	76084580	1000	-	.	gene_id "MSTRG.79478"; transcript_id "MSTRG.79478.171"; exon_number "5";
chr17	StringTie	exon	76085314	76085409	1000	-	.	gene_id "MSTRG.79478"; transcript_id "MSTRG.79478.171"; exon_number "6";
chr17	StringTie	exon	76085677	76085797	1000	-	.	gene_id "MSTRG.79478"; transcript_id "MSTRG.79478.171"; exon_number "7";
chr17	StringTie	exon	76086080	76086145	1000	-	.	gene_id "MSTRG.79478"; transcript_id "MSTRG.79478.171"; exon_number "8";
chr17	StringTie	exon	76087654	76087720	1000	-	.	gene_id "MSTRG.79478"; transcript_id "MSTRG.79478.171"; exon_number "9";
chr17	StringTie	exon	76088060	76088122	1000	-	.	gene_id "MSTRG.79478"; transcript_id "MSTRG.79478.171"; exon_number "10";
chr17	StringTie	exon	76088464	76088562	1000	-	.	gene_id "MSTRG.79478"; transcript_id "MSTRG.79478.171"; exon_number "11";
chr17	StringTie	exon	76088771	76088923	1000	-	.	gene_id "MSTRG.79478"; transcript_id "MSTRG.79478.171"; exon_number "12";
chr17	StringTie	exon	76089175	76089320	1000	-	.	gene_id "MSTRG.79478"; transcript_id "MSTRG.79478.171"; exon_number "13";
chr17	StringTie	exon	76090329	76090397	1000	-	.	gene_id "MSTRG.79478"; transcript_id "MSTRG.79478.171"; exon_number "14";
chr17	StringTie	exon	76094414	76094581	1000	-	.	gene_id "MSTRG.79478"; transcript_id "MSTRG.79478.171"; exon_number "15";
chr17	StringTie	exon	76097796	76098018	1000	-	.	gene_id "MSTRG.79478"; transcript_id "MSTRG.79478.171"; exon_number "16";
chr17	StringTie	exon	76101271	76101376	1000	-	.	gene_id "MSTRG.79478"; transcript_id "MSTRG.79478.171"; exon_number "17";
chr17	StringTie	exon	76101679	76101863	1000	-	.	gene_id "MSTRG.79478"; transcript_id "MSTRG.79478.171"; exon_number "18";
chr17	StringTie	exon	76103361	76103426	1000	-	.	gene_id "MSTRG.79478"; transcript_id "MSTRG.79478.171"; exon_number "19";
chr17	StringTie	exon	76103633	76103677	1000	-	.	gene_id "MSTRG.79478"; transcript_id "MSTRG.79478.171"; exon_number "20";
chr17	StringTie	exon	76120331	76120454	1000	-	.	gene_id "MSTRG.79478"; transcript_id "MSTRG.79478.171"; exon_number "21";
chr17	StringTie	exon	76120864	76120978	1000	-	.	gene_id "MSTRG.79478"; transcript_id "MSTRG.79478.171"; exon_number "22";
chr17	StringTie	exon	76121428	76121576	1000	-	.	gene_id "MSTRG.79478"; transcript_id "MSTRG.79478.171"; exon_number "23";
chr17	StringTie	transcript	76081005	76103778	1000	-	.	gene_id "MSTRG.79478"; transcript_id "MSTRG.79478.172";
chr17	StringTie	exon	76081005	76082034	1000	-	.	gene_id "MSTRG.79478"; transcript_id "MSTRG.79478.172"; exon_number "1";
chr17	StringTie	exon	76082101	76083750	1000	-	.	gene_id "MSTRG.79478"; transcript_id "MSTRG.79478.172"; exon_number "2";
chr17	StringTie	exon	76084006	76084139	1000	-	.	gene_id "MSTRG.79478"; transcript_id "MSTRG.79478.172"; exon_number "3";
chr17	StringTie	exon	76084248	76084289	1000	-	.	gene_id "MSTRG.79478"; transcript_id "MSTRG.79478.172"; exon_number "4";
chr17	StringTie	exon	76084517	76084580	1000	-	.	gene_id "MSTRG.79478"; transcript_id "MSTRG.79478.172"; exon_number "5";
chr17	StringTie	exon	76085314	76085409	1000	-	.	gene_id "MSTRG.79478"; transcript_id "MSTRG.79478.172"; exon_number "6";
chr17	StringTie	exon	76085677	76085797	1000	-	.	gene_id "MSTRG.79478"; transcript_id "MSTRG.79478.172"; exon_number "7";
chr17	StringTie	exon	76086080	76086145	1000	-	.	gene_id "MSTRG.79478"; transcript_id "MSTRG.79478.172"; exon_number "8";
chr17	StringTie	exon	76087654	76087720	1000	-	.	gene_id "MSTRG.79478"; transcript_id "MSTRG.79478.172"; exon_number "9";
chr17	StringTie	exon	76088060	76088122	1000	-	.	gene_id "MSTRG.79478"; transcript_id "MSTRG.79478.172"; exon_number "10";
chr17	StringTie	exon	76088464	76088562	1000	-	.	gene_id "MSTRG.79478"; transcript_id "MSTRG.79478.172"; exon_number "11";
chr17	StringTie	exon	76088771	76088923	1000	-	.	gene_id "MSTRG.79478"; transcript_id "MSTRG.79478.172"; exon_number "12";
chr17	StringTie	exon	76089175	76089320	1000	-	.	gene_id "MSTRG.79478"; transcript_id "MSTRG.79478.172"; exon_number "13";
chr17	StringTie	exon	76094414	76094581	1000	-	.	gene_id "MSTRG.79478"; transcript_id "MSTRG.79478.172"; exon_number "14";
chr17	StringTie	exon	76097796	76098018	1000	-	.	gene_id "MSTRG.79478"; transcript_id "MSTRG.79478.172"; exon_number "15";
chr17	StringTie	exon	76101271	76101368	1000	-	.	gene_id "MSTRG.79478"; transcript_id "MSTRG.79478.172"; exon_number "16";
chr17	StringTie	exon	76101679	76101863	1000	-	.	gene_id "MSTRG.79478"; transcript_id "MSTRG.79478.172"; exon_number "17";
chr17	StringTie	exon	76103084	76103426	1000	-	.	gene_id "MSTRG.79478"; transcript_id "MSTRG.79478.172"; exon_number "18";
chr17	StringTie	exon	76103633	76103778	1000	-	.	gene_id "MSTRG.79478"; transcript_id "MSTRG.79478.172"; exon_number "19";
chr17	StringTie	transcript	76081005	76103778	1000	-	.	gene_id "MSTRG.79478"; transcript_id "MSTRG.79478.173";
chr17	StringTie	exon	76081005	76082962	1000	-	.	gene_id "MSTRG.79478"; transcript_id "MSTRG.79478.173"; exon_number "1";
chr17	StringTie	exon	76083206	76083750	1000	-	.	gene_id "MSTRG.79478"; transcript_id "MSTRG.79478.173"; exon_number "2";
chr17	StringTie	exon	76084006	76084139	1000	-	.	gene_id "MSTRG.79478"; transcript_id "MSTRG.79478.173"; exon_number "3";
chr17	StringTie	exon	76084248	76084289	1000	-	.	gene_id "MSTRG.79478"; transcript_id "MSTRG.79478.173"; exon_number "4";
chr17	StringTie	exon	76084517	76084580	1000	-	.	gene_id "MSTRG.79478"; transcript_id "MSTRG.79478.173"; exon_number "5";
chr17	StringTie	exon	76085314	76085409	1000	-	.	gene_id "MSTRG.79478"; transcript_id "MSTRG.79478.173"; exon_number "6";
chr17	StringTie	exon	76085677	76085797	1000	-	.	gene_id "MSTRG.79478"; transcript_id "MSTRG.79478.173"; exon_number "7";
chr17	StringTie	exon	76086080	76086145	1000	-	.	gene_id "MSTRG.79478"; transcript_id "MSTRG.79478.173"; exon_number "8";
chr17	StringTie	exon	76087654	76087720	1000	-	.	gene_id "MSTRG.79478"; transcript_id "MSTRG.79478.173"; exon_number "9";
chr17	StringTie	exon	76088060	76088122	1000	-	.	gene_id "MSTRG.79478"; transcript_id "MSTRG.79478.173"; exon_number "10";
chr17	StringTie	exon	76088464	76088562	1000	-	.	gene_id "MSTRG.79478"; transcript_id "MSTRG.79478.173"; exon_number "11";
chr17	StringTie	exon	76088780	76088923	1000	-	.	gene_id "MSTRG.79478"; transcript_id "MSTRG.79478.173"; exon_number "12";
chr17	StringTie	exon	76089175	76089320	1000	-	.	gene_id "MSTRG.79478"; transcript_id "MSTRG.79478.173"; exon_number "13";
chr17	StringTie	exon	76090329	76090397	1000	-	.	gene_id "MSTRG.79478"; transcript_id "MSTRG.79478.173"; exon_number "14";
chr17	StringTie	exon	76094414	76094581	1000	-	.	gene_id "MSTRG.79478"; transcript_id "MSTRG.79478.173"; exon_number "15";
chr17	StringTie	exon	76097796	76098018	1000	-	.	gene_id "MSTRG.79478"; transcript_id "MSTRG.79478.173"; exon_number "16";
chr17	StringTie	exon	76101679	76101863	1000	-	.	gene_id "MSTRG.79478"; transcript_id "MSTRG.79478.173"; exon_number "17";
chr17	StringTie	exon	76103361	76103426	1000	-	.	gene_id "MSTRG.79478"; transcript_id "MSTRG.79478.173"; exon_number "18";
chr17	StringTie	exon	76103633	76103778	1000	-	.	gene_id "MSTRG.79478"; transcript_id "MSTRG.79478.173"; exon_number "19";
chr17	StringTie	transcript	76081005	76103761	1000	-	.	gene_id "MSTRG.79478"; transcript_id "MSTRG.79478.174";
chr17	StringTie	exon	76081005	76083750	1000	-	.	gene_id "MSTRG.79478"; transcript_id "MSTRG.79478.174"; exon_number "1";
chr17	StringTie	exon	76084006	76084139	1000	-	.	gene_id "MSTRG.79478"; transcript_id "MSTRG.79478.174"; exon_number "2";
chr17	StringTie	exon	76084248	76084289	1000	-	.	gene_id "MSTRG.79478"; transcript_id "MSTRG.79478.174"; exon_number "3";
chr17	StringTie	exon	76084517	76084580	1000	-	.	gene_id "MSTRG.79478"; transcript_id "MSTRG.79478.174"; exon_number "4";
chr17	StringTie	exon	76085314	76085409	1000	-	.	gene_id "MSTRG.79478"; transcript_id "MSTRG.79478.174"; exon_number "5";
chr17	StringTie	exon	76085677	76085797	1000	-	.	gene_id "MSTRG.79478"; transcript_id "MSTRG.79478.174"; exon_number "6";
chr17	StringTie	exon	76086080	76086145	1000	-	.	gene_id "MSTRG.79478"; transcript_id "MSTRG.79478.174"; exon_number "7";
chr17	StringTie	exon	76087654	76087720	1000	-	.	gene_id "MSTRG.79478"; transcript_id "MSTRG.79478.174"; exon_number "8";
chr17	StringTie	exon	76088060	76088122	1000	-	.	gene_id "MSTRG.79478"; transcript_id "MSTRG.79478.174"; exon_number "9";
chr17	StringTie	exon	76088464	76088562	1000	-	.	gene_id "MSTRG.79478"; transcript_id "MSTRG.79478.174"; exon_number "10";
chr17	StringTie	exon	76088771	76088923	1000	-	.	gene_id "MSTRG.79478"; transcript_id "MSTRG.79478.174"; exon_number "11";
chr17	StringTie	exon	76089175	76089320	1000	-	.	gene_id "MSTRG.79478"; transcript_id "MSTRG.79478.174"; exon_number "12";
chr17	StringTie	exon	76090329	76090397	1000	-	.	gene_id "MSTRG.79478"; transcript_id "MSTRG.79478.174"; exon_number "13";
chr17	StringTie	exon	76094414	76094581	1000	-	.	gene_id "MSTRG.79478"; transcript_id "MSTRG.79478.174"; exon_number "14";
chr17	StringTie	exon	76097796	76098018	1000	-	.	gene_id "MSTRG.79478"; transcript_id "MSTRG.79478.174"; exon_number "15";
chr17	StringTie	exon	76101271	76101376	1000	-	.	gene_id "MSTRG.79478"; transcript_id "MSTRG.79478.174"; exon_number "16";
chr17	StringTie	exon	76101679	76101863	1000	-	.	gene_id "MSTRG.79478"; transcript_id "MSTRG.79478.174"; exon_number "17";
chr17	StringTie	exon	76103361	76103420	1000	-	.	gene_id "MSTRG.79478"; transcript_id "MSTRG.79478.174"; exon_number "18";
chr17	StringTie	exon	76103675	76103761	1000	-	.	gene_id "MSTRG.79478"; transcript_id "MSTRG.79478.174"; exon_number "19";
chr17	StringTie	transcript	76081005	76103776	1000	-	.	gene_id "MSTRG.79478"; transcript_id "MSTRG.79478.175";
chr17	StringTie	exon	76081005	76082034	1000	-	.	gene_id "MSTRG.79478"; transcript_id "MSTRG.79478.175"; exon_number "1";
chr17	StringTie	exon	76082101	76083468	1000	-	.	gene_id "MSTRG.79478"; transcript_id "MSTRG.79478.175"; exon_number "2";
chr17	StringTie	exon	76083566	76083750	1000	-	.	gene_id "MSTRG.79478"; transcript_id "MSTRG.79478.175"; exon_number "3";
chr17	StringTie	exon	76084006	76084139	1000	-	.	gene_id "MSTRG.79478"; transcript_id "MSTRG.79478.175"; exon_number "4";
chr17	StringTie	exon	76084248	76084289	1000	-	.	gene_id "MSTRG.79478"; transcript_id "MSTRG.79478.175"; exon_number "5";
chr17	StringTie	exon	76084517	76084580	1000	-	.	gene_id "MSTRG.79478"; transcript_id "MSTRG.79478.175"; exon_number "6";
chr17	StringTie	exon	76085314	76085409	1000	-	.	gene_id "MSTRG.79478"; transcript_id "MSTRG.79478.175"; exon_number "7";
chr17	StringTie	exon	76085677	76085797	1000	-	.	gene_id "MSTRG.79478"; transcript_id "MSTRG.79478.175"; exon_number "8";
chr17	StringTie	exon	76086080	76086145	1000	-	.	gene_id "MSTRG.79478"; transcript_id "MSTRG.79478.175"; exon_number "9";
chr17	StringTie	exon	76087654	76087720	1000	-	.	gene_id "MSTRG.79478"; transcript_id "MSTRG.79478.175"; exon_number "10";
chr17	StringTie	exon	76088060	76088122	1000	-	.	gene_id "MSTRG.79478"; transcript_id "MSTRG.79478.175"; exon_number "11";
chr17	StringTie	exon	76088464	76088562	1000	-	.	gene_id "MSTRG.79478"; transcript_id "MSTRG.79478.175"; exon_number "12";
chr17	StringTie	exon	76088780	76088923	1000	-	.	gene_id "MSTRG.79478"; transcript_id "MSTRG.79478.175"; exon_number "13";
chr17	StringTie	exon	76089175	76089320	1000	-	.	gene_id "MSTRG.79478"; transcript_id "MSTRG.79478.175"; exon_number "14";
chr17	StringTie	exon	76094414	76094581	1000	-	.	gene_id "MSTRG.79478"; transcript_id "MSTRG.79478.175"; exon_number "15";
chr17	StringTie	exon	76097796	76098018	1000	-	.	gene_id "MSTRG.79478"; transcript_id "MSTRG.79478.175"; exon_number "16";
chr17	StringTie	exon	76101271	76101376	1000	-	.	gene_id "MSTRG.79478"; transcript_id "MSTRG.79478.175"; exon_number "17";
chr17	StringTie	exon	76101679	76101863	1000	-	.	gene_id "MSTRG.79478"; transcript_id "MSTRG.79478.175"; exon_number "18";
chr17	StringTie	exon	76103361	76103426	1000	-	.	gene_id "MSTRG.79478"; transcript_id "MSTRG.79478.175"; exon_number "19";
chr17	StringTie	exon	76103633	76103776	1000	-	.	gene_id "MSTRG.79478"; transcript_id "MSTRG.79478.175"; exon_number "20";
chr17	StringTie	transcript	76081005	76103777	1000	-	.	gene_id "MSTRG.79478"; transcript_id "MSTRG.79478.176";
chr17	StringTie	exon	76081005	76082034	1000	-	.	gene_id "MSTRG.79478"; transcript_id "MSTRG.79478.176"; exon_number "1";
chr17	StringTie	exon	76082101	76083750	1000	-	.	gene_id "MSTRG.79478"; transcript_id "MSTRG.79478.176"; exon_number "2";
chr17	StringTie	exon	76084006	76084139	1000	-	.	gene_id "MSTRG.79478"; transcript_id "MSTRG.79478.176"; exon_number "3";
chr17	StringTie	exon	76084248	76084289	1000	-	.	gene_id "MSTRG.79478"; transcript_id "MSTRG.79478.176"; exon_number "4";
chr17	StringTie	exon	76084517	76084580	1000	-	.	gene_id "MSTRG.79478"; transcript_id "MSTRG.79478.176"; exon_number "5";
chr17	StringTie	exon	76085314	76085409	1000	-	.	gene_id "MSTRG.79478"; transcript_id "MSTRG.79478.176"; exon_number "6";
chr17	StringTie	exon	76085677	76085797	1000	-	.	gene_id "MSTRG.79478"; transcript_id "MSTRG.79478.176"; exon_number "7";
chr17	StringTie	exon	76086080	76086145	1000	-	.	gene_id "MSTRG.79478"; transcript_id "MSTRG.79478.176"; exon_number "8";
chr17	StringTie	exon	76086854	76086892	1000	-	.	gene_id "MSTRG.79478"; transcript_id "MSTRG.79478.176"; exon_number "9";
chr17	StringTie	exon	76087654	76087720	1000	-	.	gene_id "MSTRG.79478"; transcript_id "MSTRG.79478.176"; exon_number "10";
chr17	StringTie	exon	76088060	76088122	1000	-	.	gene_id "MSTRG.79478"; transcript_id "MSTRG.79478.176"; exon_number "11";
chr17	StringTie	exon	76088464	76088562	1000	-	.	gene_id "MSTRG.79478"; transcript_id "MSTRG.79478.176"; exon_number "12";
chr17	StringTie	exon	76088780	76088923	1000	-	.	gene_id "MSTRG.79478"; transcript_id "MSTRG.79478.176"; exon_number "13";
chr17	StringTie	exon	76089175	76089320	1000	-	.	gene_id "MSTRG.79478"; transcript_id "MSTRG.79478.176"; exon_number "14";
chr17	StringTie	exon	76094414	76094581	1000	-	.	gene_id "MSTRG.79478"; transcript_id "MSTRG.79478.176"; exon_number "15";
chr17	StringTie	exon	76097796	76098018	1000	-	.	gene_id "MSTRG.79478"; transcript_id "MSTRG.79478.176"; exon_number "16";
chr17	StringTie	exon	76101271	76101376	1000	-	.	gene_id "MSTRG.79478"; transcript_id "MSTRG.79478.176"; exon_number "17";
chr17	StringTie	exon	76101679	76101863	1000	-	.	gene_id "MSTRG.79478"; transcript_id "MSTRG.79478.176"; exon_number "18";
chr17	StringTie	exon	76103361	76103426	1000	-	.	gene_id "MSTRG.79478"; transcript_id "MSTRG.79478.176"; exon_number "19";
chr17	StringTie	exon	76103633	76103777	1000	-	.	gene_id "MSTRG.79478"; transcript_id "MSTRG.79478.176"; exon_number "20";
chr17	StringTie	transcript	76081005	76120442	1000	-	.	gene_id "MSTRG.79478"; transcript_id "MSTRG.79478.177";
chr17	StringTie	exon	76081005	76083750	1000	-	.	gene_id "MSTRG.79478"; transcript_id "MSTRG.79478.177"; exon_number "1";
chr17	StringTie	exon	76084006	76084139	1000	-	.	gene_id "MSTRG.79478"; transcript_id "MSTRG.79478.177"; exon_number "2";
chr17	StringTie	exon	76084248	76084289	1000	-	.	gene_id "MSTRG.79478"; transcript_id "MSTRG.79478.177"; exon_number "3";
chr17	StringTie	exon	76084517	76084580	1000	-	.	gene_id "MSTRG.79478"; transcript_id "MSTRG.79478.177"; exon_number "4";
chr17	StringTie	exon	76085314	76085427	1000	-	.	gene_id "MSTRG.79478"; transcript_id "MSTRG.79478.177"; exon_number "5";
chr17	StringTie	exon	76085677	76085797	1000	-	.	gene_id "MSTRG.79478"; transcript_id "MSTRG.79478.177"; exon_number "6";
chr17	StringTie	exon	76086080	76086145	1000	-	.	gene_id "MSTRG.79478"; transcript_id "MSTRG.79478.177"; exon_number "7";
chr17	StringTie	exon	76087654	76087720	1000	-	.	gene_id "MSTRG.79478"; transcript_id "MSTRG.79478.177"; exon_number "8";
chr17	StringTie	exon	76088060	76088122	1000	-	.	gene_id "MSTRG.79478"; transcript_id "MSTRG.79478.177"; exon_number "9";
chr17	StringTie	exon	76088464	76088562	1000	-	.	gene_id "MSTRG.79478"; transcript_id "MSTRG.79478.177"; exon_number "10";
chr17	StringTie	exon	76088771	76088923	1000	-	.	gene_id "MSTRG.79478"; transcript_id "MSTRG.79478.177"; exon_number "11";
chr17	StringTie	exon	76089175	76089320	1000	-	.	gene_id "MSTRG.79478"; transcript_id "MSTRG.79478.177"; exon_number "12";
chr17	StringTie	exon	76090329	76090397	1000	-	.	gene_id "MSTRG.79478"; transcript_id "MSTRG.79478.177"; exon_number "13";
chr17	StringTie	exon	76094414	76094581	1000	-	.	gene_id "MSTRG.79478"; transcript_id "MSTRG.79478.177"; exon_number "14";
chr17	StringTie	exon	76097796	76098018	1000	-	.	gene_id "MSTRG.79478"; transcript_id "MSTRG.79478.177"; exon_number "15";
chr17	StringTie	exon	76101271	76101376	1000	-	.	gene_id "MSTRG.79478"; transcript_id "MSTRG.79478.177"; exon_number "16";
chr17	StringTie	exon	76101679	76101863	1000	-	.	gene_id "MSTRG.79478"; transcript_id "MSTRG.79478.177"; exon_number "17";
chr17	StringTie	exon	76103361	76103426	1000	-	.	gene_id "MSTRG.79478"; transcript_id "MSTRG.79478.177"; exon_number "18";
chr17	StringTie	exon	76103633	76103677	1000	-	.	gene_id "MSTRG.79478"; transcript_id "MSTRG.79478.177"; exon_number "19";
chr17	StringTie	exon	76120331	76120442	1000	-	.	gene_id "MSTRG.79478"; transcript_id "MSTRG.79478.177"; exon_number "20";
chr17	StringTie	transcript	76081005	76103779	1000	-	.	gene_id "MSTRG.79478"; transcript_id "MSTRG.79478.178";
chr17	StringTie	exon	76081005	76082034	1000	-	.	gene_id "MSTRG.79478"; transcript_id "MSTRG.79478.178"; exon_number "1";
chr17	StringTie	exon	76082101	76083750	1000	-	.	gene_id "MSTRG.79478"; transcript_id "MSTRG.79478.178"; exon_number "2";
chr17	StringTie	exon	76084006	76084139	1000	-	.	gene_id "MSTRG.79478"; transcript_id "MSTRG.79478.178"; exon_number "3";
chr17	StringTie	exon	76084248	76084289	1000	-	.	gene_id "MSTRG.79478"; transcript_id "MSTRG.79478.178"; exon_number "4";
chr17	StringTie	exon	76084517	76084570	1000	-	.	gene_id "MSTRG.79478"; transcript_id "MSTRG.79478.178"; exon_number "5";
chr17	StringTie	exon	76085314	76085409	1000	-	.	gene_id "MSTRG.79478"; transcript_id "MSTRG.79478.178"; exon_number "6";
chr17	StringTie	exon	76085677	76085797	1000	-	.	gene_id "MSTRG.79478"; transcript_id "MSTRG.79478.178"; exon_number "7";
chr17	StringTie	exon	76086080	76086145	1000	-	.	gene_id "MSTRG.79478"; transcript_id "MSTRG.79478.178"; exon_number "8";
chr17	StringTie	exon	76087654	76087720	1000	-	.	gene_id "MSTRG.79478"; transcript_id "MSTRG.79478.178"; exon_number "9";
chr17	StringTie	exon	76088060	76088122	1000	-	.	gene_id "MSTRG.79478"; transcript_id "MSTRG.79478.178"; exon_number "10";
chr17	StringTie	exon	76088464	76088562	1000	-	.	gene_id "MSTRG.79478"; transcript_id "MSTRG.79478.178"; exon_number "11";
chr17	StringTie	exon	76088780	76088923	1000	-	.	gene_id "MSTRG.79478"; transcript_id "MSTRG.79478.178"; exon_number "12";
chr17	StringTie	exon	76089175	76089320	1000	-	.	gene_id "MSTRG.79478"; transcript_id "MSTRG.79478.178"; exon_number "13";
chr17	StringTie	exon	76090329	76090397	1000	-	.	gene_id "MSTRG.79478"; transcript_id "MSTRG.79478.178"; exon_number "14";
chr17	StringTie	exon	76094414	76094581	1000	-	.	gene_id "MSTRG.79478"; transcript_id "MSTRG.79478.178"; exon_number "15";
chr17	StringTie	exon	76097796	76098018	1000	-	.	gene_id "MSTRG.79478"; transcript_id "MSTRG.79478.178"; exon_number "16";
chr17	StringTie	exon	76101271	76101376	1000	-	.	gene_id "MSTRG.79478"; transcript_id "MSTRG.79478.178"; exon_number "17";
chr17	StringTie	exon	76101679	76101863	1000	-	.	gene_id "MSTRG.79478"; transcript_id "MSTRG.79478.178"; exon_number "18";
chr17	StringTie	exon	76103361	76103426	1000	-	.	gene_id "MSTRG.79478"; transcript_id "MSTRG.79478.178"; exon_number "19";
chr17	StringTie	exon	76103633	76103779	1000	-	.	gene_id "MSTRG.79478"; transcript_id "MSTRG.79478.178"; exon_number "20";
chr17	StringTie	transcript	76081005	76110271	1000	-	.	gene_id "MSTRG.79478"; transcript_id "MSTRG.79478.179";
chr17	StringTie	exon	76081005	76083750	1000	-	.	gene_id "MSTRG.79478"; transcript_id "MSTRG.79478.179"; exon_number "1";
chr17	StringTie	exon	76084006	76084139	1000	-	.	gene_id "MSTRG.79478"; transcript_id "MSTRG.79478.179"; exon_number "2";
chr17	StringTie	exon	76084248	76084289	1000	-	.	gene_id "MSTRG.79478"; transcript_id "MSTRG.79478.179"; exon_number "3";
chr17	StringTie	exon	76084517	76084580	1000	-	.	gene_id "MSTRG.79478"; transcript_id "MSTRG.79478.179"; exon_number "4";
chr17	StringTie	exon	76085314	76085409	1000	-	.	gene_id "MSTRG.79478"; transcript_id "MSTRG.79478.179"; exon_number "5";
chr17	StringTie	exon	76085677	76085797	1000	-	.	gene_id "MSTRG.79478"; transcript_id "MSTRG.79478.179"; exon_number "6";
chr17	StringTie	exon	76086080	76086145	1000	-	.	gene_id "MSTRG.79478"; transcript_id "MSTRG.79478.179"; exon_number "7";
chr17	StringTie	exon	76087654	76087720	1000	-	.	gene_id "MSTRG.79478"; transcript_id "MSTRG.79478.179"; exon_number "8";
chr17	StringTie	exon	76088060	76088122	1000	-	.	gene_id "MSTRG.79478"; transcript_id "MSTRG.79478.179"; exon_number "9";
chr17	StringTie	exon	76088464	76088562	1000	-	.	gene_id "MSTRG.79478"; transcript_id "MSTRG.79478.179"; exon_number "10";
chr17	StringTie	exon	76088771	76088923	1000	-	.	gene_id "MSTRG.79478"; transcript_id "MSTRG.79478.179"; exon_number "11";
chr17	StringTie	exon	76089175	76089320	1000	-	.	gene_id "MSTRG.79478"; transcript_id "MSTRG.79478.179"; exon_number "12";
chr17	StringTie	exon	76091143	76091235	1000	-	.	gene_id "MSTRG.79478"; transcript_id "MSTRG.79478.179"; exon_number "13";
chr17	StringTie	exon	76094414	76094581	1000	-	.	gene_id "MSTRG.79478"; transcript_id "MSTRG.79478.179"; exon_number "14";
chr17	StringTie	exon	76097796	76098018	1000	-	.	gene_id "MSTRG.79478"; transcript_id "MSTRG.79478.179"; exon_number "15";
chr17	StringTie	exon	76101271	76101376	1000	-	.	gene_id "MSTRG.79478"; transcript_id "MSTRG.79478.179"; exon_number "16";
chr17	StringTie	exon	76101679	76101863	1000	-	.	gene_id "MSTRG.79478"; transcript_id "MSTRG.79478.179"; exon_number "17";
chr17	StringTie	exon	76103361	76103426	1000	-	.	gene_id "MSTRG.79478"; transcript_id "MSTRG.79478.179"; exon_number "18";
chr17	StringTie	exon	76103633	76103677	1000	-	.	gene_id "MSTRG.79478"; transcript_id "MSTRG.79478.179"; exon_number "19";
chr17	StringTie	exon	76110253	76110271	1000	-	.	gene_id "MSTRG.79478"; transcript_id "MSTRG.79478.179"; exon_number "20";
chr17	StringTie	transcript	76080975	76103429	1000	-	.	gene_id "MSTRG.79478"; transcript_id "MSTRG.79478.18";
chr17	StringTie	exon	76080975	76083750	1000	-	.	gene_id "MSTRG.79478"; transcript_id "MSTRG.79478.18"; exon_number "1";
chr17	StringTie	exon	76084006	76084139	1000	-	.	gene_id "MSTRG.79478"; transcript_id "MSTRG.79478.18"; exon_number "2";
chr17	StringTie	exon	76084248	76084289	1000	-	.	gene_id "MSTRG.79478"; transcript_id "MSTRG.79478.18"; exon_number "3";
chr17	StringTie	exon	76084517	76084580	1000	-	.	gene_id "MSTRG.79478"; transcript_id "MSTRG.79478.18"; exon_number "4";
chr17	StringTie	exon	76085314	76085409	1000	-	.	gene_id "MSTRG.79478"; transcript_id "MSTRG.79478.18"; exon_number "5";
chr17	StringTie	exon	76085677	76085797	1000	-	.	gene_id "MSTRG.79478"; transcript_id "MSTRG.79478.18"; exon_number "6";
chr17	StringTie	exon	76086080	76086145	1000	-	.	gene_id "MSTRG.79478"; transcript_id "MSTRG.79478.18"; exon_number "7";
chr17	StringTie	exon	76087654	76087720	1000	-	.	gene_id "MSTRG.79478"; transcript_id "MSTRG.79478.18"; exon_number "8";
chr17	StringTie	exon	76088060	76088122	1000	-	.	gene_id "MSTRG.79478"; transcript_id "MSTRG.79478.18"; exon_number "9";
chr17	StringTie	exon	76088464	76088562	1000	-	.	gene_id "MSTRG.79478"; transcript_id "MSTRG.79478.18"; exon_number "10";
chr17	StringTie	exon	76088771	76088923	1000	-	.	gene_id "MSTRG.79478"; transcript_id "MSTRG.79478.18"; exon_number "11";
chr17	StringTie	exon	76089175	76090171	1000	-	.	gene_id "MSTRG.79478"; transcript_id "MSTRG.79478.18"; exon_number "12";
chr17	StringTie	exon	76090329	76091235	1000	-	.	gene_id "MSTRG.79478"; transcript_id "MSTRG.79478.18"; exon_number "13";
chr17	StringTie	exon	76094414	76094581	1000	-	.	gene_id "MSTRG.79478"; transcript_id "MSTRG.79478.18"; exon_number "14";
chr17	StringTie	exon	76097796	76098018	1000	-	.	gene_id "MSTRG.79478"; transcript_id "MSTRG.79478.18"; exon_number "15";
chr17	StringTie	exon	76101271	76101368	1000	-	.	gene_id "MSTRG.79478"; transcript_id "MSTRG.79478.18"; exon_number "16";
chr17	StringTie	exon	76101679	76101863	1000	-	.	gene_id "MSTRG.79478"; transcript_id "MSTRG.79478.18"; exon_number "17";
chr17	StringTie	exon	76103361	76103429	1000	-	.	gene_id "MSTRG.79478"; transcript_id "MSTRG.79478.18"; exon_number "18";
chr17	StringTie	transcript	76081005	76103761	1000	-	.	gene_id "MSTRG.79478"; transcript_id "MSTRG.79478.180";
chr17	StringTie	exon	76081005	76082034	1000	-	.	gene_id "MSTRG.79478"; transcript_id "MSTRG.79478.180"; exon_number "1";
chr17	StringTie	exon	76082101	76083249	1000	-	.	gene_id "MSTRG.79478"; transcript_id "MSTRG.79478.180"; exon_number "2";
chr17	StringTie	exon	76083282	76083750	1000	-	.	gene_id "MSTRG.79478"; transcript_id "MSTRG.79478.180"; exon_number "3";
chr17	StringTie	exon	76084006	76084139	1000	-	.	gene_id "MSTRG.79478"; transcript_id "MSTRG.79478.180"; exon_number "4";
chr17	StringTie	exon	76084248	76084289	1000	-	.	gene_id "MSTRG.79478"; transcript_id "MSTRG.79478.180"; exon_number "5";
chr17	StringTie	exon	76084517	76084580	1000	-	.	gene_id "MSTRG.79478"; transcript_id "MSTRG.79478.180"; exon_number "6";
chr17	StringTie	exon	76085314	76085409	1000	-	.	gene_id "MSTRG.79478"; transcript_id "MSTRG.79478.180"; exon_number "7";
chr17	StringTie	exon	76085677	76085797	1000	-	.	gene_id "MSTRG.79478"; transcript_id "MSTRG.79478.180"; exon_number "8";
chr17	StringTie	exon	76086080	76086145	1000	-	.	gene_id "MSTRG.79478"; transcript_id "MSTRG.79478.180"; exon_number "9";
chr17	StringTie	exon	76087654	76087720	1000	-	.	gene_id "MSTRG.79478"; transcript_id "MSTRG.79478.180"; exon_number "10";
chr17	StringTie	exon	76088060	76088122	1000	-	.	gene_id "MSTRG.79478"; transcript_id "MSTRG.79478.180"; exon_number "11";
chr17	StringTie	exon	76088464	76088562	1000	-	.	gene_id "MSTRG.79478"; transcript_id "MSTRG.79478.180"; exon_number "12";
chr17	StringTie	exon	76088771	76088923	1000	-	.	gene_id "MSTRG.79478"; transcript_id "MSTRG.79478.180"; exon_number "13";
chr17	StringTie	exon	76089175	76089320	1000	-	.	gene_id "MSTRG.79478"; transcript_id "MSTRG.79478.180"; exon_number "14";
chr17	StringTie	exon	76090329	76090397	1000	-	.	gene_id "MSTRG.79478"; transcript_id "MSTRG.79478.180"; exon_number "15";
chr17	StringTie	exon	76094414	76094581	1000	-	.	gene_id "MSTRG.79478"; transcript_id "MSTRG.79478.180"; exon_number "16";
chr17	StringTie	exon	76097796	76098018	1000	-	.	gene_id "MSTRG.79478"; transcript_id "MSTRG.79478.180"; exon_number "17";
chr17	StringTie	exon	76101271	76101376	1000	-	.	gene_id "MSTRG.79478"; transcript_id "MSTRG.79478.180"; exon_number "18";
chr17	StringTie	exon	76101679	76101863	1000	-	.	gene_id "MSTRG.79478"; transcript_id "MSTRG.79478.180"; exon_number "19";
chr17	StringTie	exon	76103361	76103426	1000	-	.	gene_id "MSTRG.79478"; transcript_id "MSTRG.79478.180"; exon_number "20";
chr17	StringTie	exon	76103633	76103761	1000	-	.	gene_id "MSTRG.79478"; transcript_id "MSTRG.79478.180"; exon_number "21";
chr17	StringTie	transcript	76081005	76121570	1000	-	.	gene_id "MSTRG.79478"; transcript_id "MSTRG.79478.181";
chr17	StringTie	exon	76081005	76083750	1000	-	.	gene_id "MSTRG.79478"; transcript_id "MSTRG.79478.181"; exon_number "1";
chr17	StringTie	exon	76084006	76084139	1000	-	.	gene_id "MSTRG.79478"; transcript_id "MSTRG.79478.181"; exon_number "2";
chr17	StringTie	exon	76084248	76084289	1000	-	.	gene_id "MSTRG.79478"; transcript_id "MSTRG.79478.181"; exon_number "3";
chr17	StringTie	exon	76084517	76084580	1000	-	.	gene_id "MSTRG.79478"; transcript_id "MSTRG.79478.181"; exon_number "4";
chr17	StringTie	exon	76085314	76085409	1000	-	.	gene_id "MSTRG.79478"; transcript_id "MSTRG.79478.181"; exon_number "5";
chr17	StringTie	exon	76085677	76085797	1000	-	.	gene_id "MSTRG.79478"; transcript_id "MSTRG.79478.181"; exon_number "6";
chr17	StringTie	exon	76086080	76086145	1000	-	.	gene_id "MSTRG.79478"; transcript_id "MSTRG.79478.181"; exon_number "7";
chr17	StringTie	exon	76087654	76087720	1000	-	.	gene_id "MSTRG.79478"; transcript_id "MSTRG.79478.181"; exon_number "8";
chr17	StringTie	exon	76088060	76088122	1000	-	.	gene_id "MSTRG.79478"; transcript_id "MSTRG.79478.181"; exon_number "9";
chr17	StringTie	exon	76088464	76088562	1000	-	.	gene_id "MSTRG.79478"; transcript_id "MSTRG.79478.181"; exon_number "10";
chr17	StringTie	exon	76088771	76088923	1000	-	.	gene_id "MSTRG.79478"; transcript_id "MSTRG.79478.181"; exon_number "11";
chr17	StringTie	exon	76089175	76089320	1000	-	.	gene_id "MSTRG.79478"; transcript_id "MSTRG.79478.181"; exon_number "12";
chr17	StringTie	exon	76094414	76094581	1000	-	.	gene_id "MSTRG.79478"; transcript_id "MSTRG.79478.181"; exon_number "13";
chr17	StringTie	exon	76097796	76098018	1000	-	.	gene_id "MSTRG.79478"; transcript_id "MSTRG.79478.181"; exon_number "14";
chr17	StringTie	exon	76101271	76101376	1000	-	.	gene_id "MSTRG.79478"; transcript_id "MSTRG.79478.181"; exon_number "15";
chr17	StringTie	exon	76101679	76101863	1000	-	.	gene_id "MSTRG.79478"; transcript_id "MSTRG.79478.181"; exon_number "16";
chr17	StringTie	exon	76103239	76103426	1000	-	.	gene_id "MSTRG.79478"; transcript_id "MSTRG.79478.181"; exon_number "17";
chr17	StringTie	exon	76103633	76103677	1000	-	.	gene_id "MSTRG.79478"; transcript_id "MSTRG.79478.181"; exon_number "18";
chr17	StringTie	exon	76120331	76120454	1000	-	.	gene_id "MSTRG.79478"; transcript_id "MSTRG.79478.181"; exon_number "19";
chr17	StringTie	exon	76120864	76120978	1000	-	.	gene_id "MSTRG.79478"; transcript_id "MSTRG.79478.181"; exon_number "20";
chr17	StringTie	exon	76121428	76121570	1000	-	.	gene_id "MSTRG.79478"; transcript_id "MSTRG.79478.181"; exon_number "21";
chr17	StringTie	transcript	76081006	76103488	1000	-	.	gene_id "MSTRG.79478"; transcript_id "MSTRG.79478.182";
chr17	StringTie	exon	76081006	76083750	1000	-	.	gene_id "MSTRG.79478"; transcript_id "MSTRG.79478.182"; exon_number "1";
chr17	StringTie	exon	76084006	76084139	1000	-	.	gene_id "MSTRG.79478"; transcript_id "MSTRG.79478.182"; exon_number "2";
chr17	StringTie	exon	76084248	76084289	1000	-	.	gene_id "MSTRG.79478"; transcript_id "MSTRG.79478.182"; exon_number "3";
chr17	StringTie	exon	76084517	76084580	1000	-	.	gene_id "MSTRG.79478"; transcript_id "MSTRG.79478.182"; exon_number "4";
chr17	StringTie	exon	76085314	76085409	1000	-	.	gene_id "MSTRG.79478"; transcript_id "MSTRG.79478.182"; exon_number "5";
chr17	StringTie	exon	76085678	76085797	1000	-	.	gene_id "MSTRG.79478"; transcript_id "MSTRG.79478.182"; exon_number "6";
chr17	StringTie	exon	76086080	76086145	1000	-	.	gene_id "MSTRG.79478"; transcript_id "MSTRG.79478.182"; exon_number "7";
chr17	StringTie	exon	76087654	76088122	1000	-	.	gene_id "MSTRG.79478"; transcript_id "MSTRG.79478.182"; exon_number "8";
chr17	StringTie	exon	76088464	76088562	1000	-	.	gene_id "MSTRG.79478"; transcript_id "MSTRG.79478.182"; exon_number "9";
chr17	StringTie	exon	76088780	76088923	1000	-	.	gene_id "MSTRG.79478"; transcript_id "MSTRG.79478.182"; exon_number "10";
chr17	StringTie	exon	76089175	76089320	1000	-	.	gene_id "MSTRG.79478"; transcript_id "MSTRG.79478.182"; exon_number "11";
chr17	StringTie	exon	76091143	76091235	1000	-	.	gene_id "MSTRG.79478"; transcript_id "MSTRG.79478.182"; exon_number "12";
chr17	StringTie	exon	76094414	76094581	1000	-	.	gene_id "MSTRG.79478"; transcript_id "MSTRG.79478.182"; exon_number "13";
chr17	StringTie	exon	76097796	76098018	1000	-	.	gene_id "MSTRG.79478"; transcript_id "MSTRG.79478.182"; exon_number "14";
chr17	StringTie	exon	76101271	76101376	1000	-	.	gene_id "MSTRG.79478"; transcript_id "MSTRG.79478.182"; exon_number "15";
chr17	StringTie	exon	76101679	76101863	1000	-	.	gene_id "MSTRG.79478"; transcript_id "MSTRG.79478.182"; exon_number "16";
chr17	StringTie	exon	76103361	76103488	1000	-	.	gene_id "MSTRG.79478"; transcript_id "MSTRG.79478.182"; exon_number "17";
chr17	StringTie	transcript	76081006	76103467	1000	-	.	gene_id "MSTRG.79478"; transcript_id "MSTRG.79478.183";
chr17	StringTie	exon	76081006	76083750	1000	-	.	gene_id "MSTRG.79478"; transcript_id "MSTRG.79478.183"; exon_number "1";
chr17	StringTie	exon	76084006	76084117	1000	-	.	gene_id "MSTRG.79478"; transcript_id "MSTRG.79478.183"; exon_number "2";
chr17	StringTie	exon	76084248	76084289	1000	-	.	gene_id "MSTRG.79478"; transcript_id "MSTRG.79478.183"; exon_number "3";
chr17	StringTie	exon	76084517	76084580	1000	-	.	gene_id "MSTRG.79478"; transcript_id "MSTRG.79478.183"; exon_number "4";
chr17	StringTie	exon	76085314	76085409	1000	-	.	gene_id "MSTRG.79478"; transcript_id "MSTRG.79478.183"; exon_number "5";
chr17	StringTie	exon	76085677	76085797	1000	-	.	gene_id "MSTRG.79478"; transcript_id "MSTRG.79478.183"; exon_number "6";
chr17	StringTie	exon	76086080	76086145	1000	-	.	gene_id "MSTRG.79478"; transcript_id "MSTRG.79478.183"; exon_number "7";
chr17	StringTie	exon	76087654	76087720	1000	-	.	gene_id "MSTRG.79478"; transcript_id "MSTRG.79478.183"; exon_number "8";
chr17	StringTie	exon	76088060	76088562	1000	-	.	gene_id "MSTRG.79478"; transcript_id "MSTRG.79478.183"; exon_number "9";
chr17	StringTie	exon	76088771	76088923	1000	-	.	gene_id "MSTRG.79478"; transcript_id "MSTRG.79478.183"; exon_number "10";
chr17	StringTie	exon	76089175	76089320	1000	-	.	gene_id "MSTRG.79478"; transcript_id "MSTRG.79478.183"; exon_number "11";
chr17	StringTie	exon	76090329	76090397	1000	-	.	gene_id "MSTRG.79478"; transcript_id "MSTRG.79478.183"; exon_number "12";
chr17	StringTie	exon	76094414	76094581	1000	-	.	gene_id "MSTRG.79478"; transcript_id "MSTRG.79478.183"; exon_number "13";
chr17	StringTie	exon	76097796	76098018	1000	-	.	gene_id "MSTRG.79478"; transcript_id "MSTRG.79478.183"; exon_number "14";
chr17	StringTie	exon	76101271	76101368	1000	-	.	gene_id "MSTRG.79478"; transcript_id "MSTRG.79478.183"; exon_number "15";
chr17	StringTie	exon	76101679	76101863	1000	-	.	gene_id "MSTRG.79478"; transcript_id "MSTRG.79478.183"; exon_number "16";
chr17	StringTie	exon	76103361	76103467	1000	-	.	gene_id "MSTRG.79478"; transcript_id "MSTRG.79478.183"; exon_number "17";
chr17	StringTie	transcript	76081006	76103779	1000	-	.	gene_id "MSTRG.79478"; transcript_id "MSTRG.79478.184";
chr17	StringTie	exon	76081006	76082034	1000	-	.	gene_id "MSTRG.79478"; transcript_id "MSTRG.79478.184"; exon_number "1";
chr17	StringTie	exon	76082101	76083750	1000	-	.	gene_id "MSTRG.79478"; transcript_id "MSTRG.79478.184"; exon_number "2";
chr17	StringTie	exon	76084006	76084139	1000	-	.	gene_id "MSTRG.79478"; transcript_id "MSTRG.79478.184"; exon_number "3";
chr17	StringTie	exon	76084248	76084289	1000	-	.	gene_id "MSTRG.79478"; transcript_id "MSTRG.79478.184"; exon_number "4";
chr17	StringTie	exon	76084517	76084570	1000	-	.	gene_id "MSTRG.79478"; transcript_id "MSTRG.79478.184"; exon_number "5";
chr17	StringTie	exon	76085314	76085409	1000	-	.	gene_id "MSTRG.79478"; transcript_id "MSTRG.79478.184"; exon_number "6";
chr17	StringTie	exon	76085677	76085797	1000	-	.	gene_id "MSTRG.79478"; transcript_id "MSTRG.79478.184"; exon_number "7";
chr17	StringTie	exon	76086080	76086145	1000	-	.	gene_id "MSTRG.79478"; transcript_id "MSTRG.79478.184"; exon_number "8";
chr17	StringTie	exon	76087654	76087720	1000	-	.	gene_id "MSTRG.79478"; transcript_id "MSTRG.79478.184"; exon_number "9";
chr17	StringTie	exon	76088060	76088122	1000	-	.	gene_id "MSTRG.79478"; transcript_id "MSTRG.79478.184"; exon_number "10";
chr17	StringTie	exon	76088464	76088562	1000	-	.	gene_id "MSTRG.79478"; transcript_id "MSTRG.79478.184"; exon_number "11";
chr17	StringTie	exon	76088771	76088923	1000	-	.	gene_id "MSTRG.79478"; transcript_id "MSTRG.79478.184"; exon_number "12";
chr17	StringTie	exon	76089175	76089320	1000	-	.	gene_id "MSTRG.79478"; transcript_id "MSTRG.79478.184"; exon_number "13";
chr17	StringTie	exon	76090329	76090397	1000	-	.	gene_id "MSTRG.79478"; transcript_id "MSTRG.79478.184"; exon_number "14";
chr17	StringTie	exon	76094414	76094581	1000	-	.	gene_id "MSTRG.79478"; transcript_id "MSTRG.79478.184"; exon_number "15";
chr17	StringTie	exon	76097796	76098018	1000	-	.	gene_id "MSTRG.79478"; transcript_id "MSTRG.79478.184"; exon_number "16";
chr17	StringTie	exon	76101271	76101368	1000	-	.	gene_id "MSTRG.79478"; transcript_id "MSTRG.79478.184"; exon_number "17";
chr17	StringTie	exon	76101679	76101863	1000	-	.	gene_id "MSTRG.79478"; transcript_id "MSTRG.79478.184"; exon_number "18";
chr17	StringTie	exon	76103361	76103426	1000	-	.	gene_id "MSTRG.79478"; transcript_id "MSTRG.79478.184"; exon_number "19";
chr17	StringTie	exon	76103633	76103779	1000	-	.	gene_id "MSTRG.79478"; transcript_id "MSTRG.79478.184"; exon_number "20";
chr17	StringTie	transcript	76081008	76103432	1000	-	.	gene_id "MSTRG.79478"; transcript_id "MSTRG.79478.185";
chr17	StringTie	exon	76081008	76083750	1000	-	.	gene_id "MSTRG.79478"; transcript_id "MSTRG.79478.185"; exon_number "1";
chr17	StringTie	exon	76084006	76084139	1000	-	.	gene_id "MSTRG.79478"; transcript_id "MSTRG.79478.185"; exon_number "2";
chr17	StringTie	exon	76084248	76084289	1000	-	.	gene_id "MSTRG.79478"; transcript_id "MSTRG.79478.185"; exon_number "3";
chr17	StringTie	exon	76084517	76084580	1000	-	.	gene_id "MSTRG.79478"; transcript_id "MSTRG.79478.185"; exon_number "4";
chr17	StringTie	exon	76085314	76085409	1000	-	.	gene_id "MSTRG.79478"; transcript_id "MSTRG.79478.185"; exon_number "5";
chr17	StringTie	exon	76085677	76085797	1000	-	.	gene_id "MSTRG.79478"; transcript_id "MSTRG.79478.185"; exon_number "6";
chr17	StringTie	exon	76086080	76086145	1000	-	.	gene_id "MSTRG.79478"; transcript_id "MSTRG.79478.185"; exon_number "7";
chr17	StringTie	exon	76087654	76087720	1000	-	.	gene_id "MSTRG.79478"; transcript_id "MSTRG.79478.185"; exon_number "8";
chr17	StringTie	exon	76088060	76088122	1000	-	.	gene_id "MSTRG.79478"; transcript_id "MSTRG.79478.185"; exon_number "9";
chr17	StringTie	exon	76088464	76088562	1000	-	.	gene_id "MSTRG.79478"; transcript_id "MSTRG.79478.185"; exon_number "10";
chr17	StringTie	exon	76088771	76088923	1000	-	.	gene_id "MSTRG.79478"; transcript_id "MSTRG.79478.185"; exon_number "11";
chr17	StringTie	exon	76089175	76089320	1000	-	.	gene_id "MSTRG.79478"; transcript_id "MSTRG.79478.185"; exon_number "12";
chr17	StringTie	exon	76091143	76091235	1000	-	.	gene_id "MSTRG.79478"; transcript_id "MSTRG.79478.185"; exon_number "13";
chr17	StringTie	exon	76094414	76094581	1000	-	.	gene_id "MSTRG.79478"; transcript_id "MSTRG.79478.185"; exon_number "14";
chr17	StringTie	exon	76101271	76101376	1000	-	.	gene_id "MSTRG.79478"; transcript_id "MSTRG.79478.185"; exon_number "15";
chr17	StringTie	exon	76101679	76101863	1000	-	.	gene_id "MSTRG.79478"; transcript_id "MSTRG.79478.185"; exon_number "16";
chr17	StringTie	exon	76103361	76103432	1000	-	.	gene_id "MSTRG.79478"; transcript_id "MSTRG.79478.185"; exon_number "17";
chr17	StringTie	transcript	76081008	76103777	1000	-	.	gene_id "MSTRG.79478"; transcript_id "MSTRG.79478.186";
chr17	StringTie	exon	76081008	76082034	1000	-	.	gene_id "MSTRG.79478"; transcript_id "MSTRG.79478.186"; exon_number "1";
chr17	StringTie	exon	76082101	76082647	1000	-	.	gene_id "MSTRG.79478"; transcript_id "MSTRG.79478.186"; exon_number "2";
chr17	StringTie	exon	76083289	76083750	1000	-	.	gene_id "MSTRG.79478"; transcript_id "MSTRG.79478.186"; exon_number "3";
chr17	StringTie	exon	76084006	76084139	1000	-	.	gene_id "MSTRG.79478"; transcript_id "MSTRG.79478.186"; exon_number "4";
chr17	StringTie	exon	76084248	76084289	1000	-	.	gene_id "MSTRG.79478"; transcript_id "MSTRG.79478.186"; exon_number "5";
chr17	StringTie	exon	76084517	76084580	1000	-	.	gene_id "MSTRG.79478"; transcript_id "MSTRG.79478.186"; exon_number "6";
chr17	StringTie	exon	76085314	76085409	1000	-	.	gene_id "MSTRG.79478"; transcript_id "MSTRG.79478.186"; exon_number "7";
chr17	StringTie	exon	76085677	76085797	1000	-	.	gene_id "MSTRG.79478"; transcript_id "MSTRG.79478.186"; exon_number "8";
chr17	StringTie	exon	76086080	76086145	1000	-	.	gene_id "MSTRG.79478"; transcript_id "MSTRG.79478.186"; exon_number "9";
chr17	StringTie	exon	76087654	76087720	1000	-	.	gene_id "MSTRG.79478"; transcript_id "MSTRG.79478.186"; exon_number "10";
chr17	StringTie	exon	76088060	76088122	1000	-	.	gene_id "MSTRG.79478"; transcript_id "MSTRG.79478.186"; exon_number "11";
chr17	StringTie	exon	76088464	76088562	1000	-	.	gene_id "MSTRG.79478"; transcript_id "MSTRG.79478.186"; exon_number "12";
chr17	StringTie	exon	76088771	76088923	1000	-	.	gene_id "MSTRG.79478"; transcript_id "MSTRG.79478.186"; exon_number "13";
chr17	StringTie	exon	76094414	76094581	1000	-	.	gene_id "MSTRG.79478"; transcript_id "MSTRG.79478.186"; exon_number "14";
chr17	StringTie	exon	76097796	76098018	1000	-	.	gene_id "MSTRG.79478"; transcript_id "MSTRG.79478.186"; exon_number "15";
chr17	StringTie	exon	76101271	76101368	1000	-	.	gene_id "MSTRG.79478"; transcript_id "MSTRG.79478.186"; exon_number "16";
chr17	StringTie	exon	76101679	76101863	1000	-	.	gene_id "MSTRG.79478"; transcript_id "MSTRG.79478.186"; exon_number "17";
chr17	StringTie	exon	76103361	76103426	1000	-	.	gene_id "MSTRG.79478"; transcript_id "MSTRG.79478.186"; exon_number "18";
chr17	StringTie	exon	76103633	76103777	1000	-	.	gene_id "MSTRG.79478"; transcript_id "MSTRG.79478.186"; exon_number "19";
chr17	StringTie	transcript	76081008	76103755	1000	-	.	gene_id "MSTRG.79478"; transcript_id "MSTRG.79478.187";
chr17	StringTie	exon	76081008	76083468	1000	-	.	gene_id "MSTRG.79478"; transcript_id "MSTRG.79478.187"; exon_number "1";
chr17	StringTie	exon	76083566	76083750	1000	-	.	gene_id "MSTRG.79478"; transcript_id "MSTRG.79478.187"; exon_number "2";
chr17	StringTie	exon	76084006	76084139	1000	-	.	gene_id "MSTRG.79478"; transcript_id "MSTRG.79478.187"; exon_number "3";
chr17	StringTie	exon	76084248	76084289	1000	-	.	gene_id "MSTRG.79478"; transcript_id "MSTRG.79478.187"; exon_number "4";
chr17	StringTie	exon	76084517	76084580	1000	-	.	gene_id "MSTRG.79478"; transcript_id "MSTRG.79478.187"; exon_number "5";
chr17	StringTie	exon	76085314	76085409	1000	-	.	gene_id "MSTRG.79478"; transcript_id "MSTRG.79478.187"; exon_number "6";
chr17	StringTie	exon	76085677	76085797	1000	-	.	gene_id "MSTRG.79478"; transcript_id "MSTRG.79478.187"; exon_number "7";
chr17	StringTie	exon	76086080	76086145	1000	-	.	gene_id "MSTRG.79478"; transcript_id "MSTRG.79478.187"; exon_number "8";
chr17	StringTie	exon	76087654	76087720	1000	-	.	gene_id "MSTRG.79478"; transcript_id "MSTRG.79478.187"; exon_number "9";
chr17	StringTie	exon	76088060	76088122	1000	-	.	gene_id "MSTRG.79478"; transcript_id "MSTRG.79478.187"; exon_number "10";
chr17	StringTie	exon	76088464	76088562	1000	-	.	gene_id "MSTRG.79478"; transcript_id "MSTRG.79478.187"; exon_number "11";
chr17	StringTie	exon	76088771	76088923	1000	-	.	gene_id "MSTRG.79478"; transcript_id "MSTRG.79478.187"; exon_number "12";
chr17	StringTie	exon	76089175	76089320	1000	-	.	gene_id "MSTRG.79478"; transcript_id "MSTRG.79478.187"; exon_number "13";
chr17	StringTie	exon	76094414	76094581	1000	-	.	gene_id "MSTRG.79478"; transcript_id "MSTRG.79478.187"; exon_number "14";
chr17	StringTie	exon	76097796	76098018	1000	-	.	gene_id "MSTRG.79478"; transcript_id "MSTRG.79478.187"; exon_number "15";
chr17	StringTie	exon	76101271	76101368	1000	-	.	gene_id "MSTRG.79478"; transcript_id "MSTRG.79478.187"; exon_number "16";
chr17	StringTie	exon	76101679	76101863	1000	-	.	gene_id "MSTRG.79478"; transcript_id "MSTRG.79478.187"; exon_number "17";
chr17	StringTie	exon	76103361	76103426	1000	-	.	gene_id "MSTRG.79478"; transcript_id "MSTRG.79478.187"; exon_number "18";
chr17	StringTie	exon	76103633	76103755	1000	-	.	gene_id "MSTRG.79478"; transcript_id "MSTRG.79478.187"; exon_number "19";
chr17	StringTie	transcript	76081008	76103777	1000	-	.	gene_id "MSTRG.79478"; transcript_id "MSTRG.79478.188";
chr17	StringTie	exon	76081008	76083750	1000	-	.	gene_id "MSTRG.79478"; transcript_id "MSTRG.79478.188"; exon_number "1";
chr17	StringTie	exon	76084006	76084117	1000	-	.	gene_id "MSTRG.79478"; transcript_id "MSTRG.79478.188"; exon_number "2";
chr17	StringTie	exon	76084248	76084289	1000	-	.	gene_id "MSTRG.79478"; transcript_id "MSTRG.79478.188"; exon_number "3";
chr17	StringTie	exon	76084517	76084580	1000	-	.	gene_id "MSTRG.79478"; transcript_id "MSTRG.79478.188"; exon_number "4";
chr17	StringTie	exon	76085314	76085409	1000	-	.	gene_id "MSTRG.79478"; transcript_id "MSTRG.79478.188"; exon_number "5";
chr17	StringTie	exon	76085677	76085797	1000	-	.	gene_id "MSTRG.79478"; transcript_id "MSTRG.79478.188"; exon_number "6";
chr17	StringTie	exon	76086080	76086145	1000	-	.	gene_id "MSTRG.79478"; transcript_id "MSTRG.79478.188"; exon_number "7";
chr17	StringTie	exon	76087654	76087720	1000	-	.	gene_id "MSTRG.79478"; transcript_id "MSTRG.79478.188"; exon_number "8";
chr17	StringTie	exon	76088060	76088122	1000	-	.	gene_id "MSTRG.79478"; transcript_id "MSTRG.79478.188"; exon_number "9";
chr17	StringTie	exon	76088464	76088562	1000	-	.	gene_id "MSTRG.79478"; transcript_id "MSTRG.79478.188"; exon_number "10";
chr17	StringTie	exon	76088780	76088923	1000	-	.	gene_id "MSTRG.79478"; transcript_id "MSTRG.79478.188"; exon_number "11";
chr17	StringTie	exon	76089175	76089320	1000	-	.	gene_id "MSTRG.79478"; transcript_id "MSTRG.79478.188"; exon_number "12";
chr17	StringTie	exon	76091143	76091235	1000	-	.	gene_id "MSTRG.79478"; transcript_id "MSTRG.79478.188"; exon_number "13";
chr17	StringTie	exon	76094414	76094581	1000	-	.	gene_id "MSTRG.79478"; transcript_id "MSTRG.79478.188"; exon_number "14";
chr17	StringTie	exon	76097796	76098018	1000	-	.	gene_id "MSTRG.79478"; transcript_id "MSTRG.79478.188"; exon_number "15";
chr17	StringTie	exon	76101271	76101368	1000	-	.	gene_id "MSTRG.79478"; transcript_id "MSTRG.79478.188"; exon_number "16";
chr17	StringTie	exon	76101679	76101863	1000	-	.	gene_id "MSTRG.79478"; transcript_id "MSTRG.79478.188"; exon_number "17";
chr17	StringTie	exon	76103361	76103426	1000	-	.	gene_id "MSTRG.79478"; transcript_id "MSTRG.79478.188"; exon_number "18";
chr17	StringTie	exon	76103633	76103777	1000	-	.	gene_id "MSTRG.79478"; transcript_id "MSTRG.79478.188"; exon_number "19";
chr17	StringTie	transcript	76081008	76103786	1000	-	.	gene_id "MSTRG.79478"; transcript_id "MSTRG.79478.189";
chr17	StringTie	exon	76081008	76083749	1000	-	.	gene_id "MSTRG.79478"; transcript_id "MSTRG.79478.189"; exon_number "1";
chr17	StringTie	exon	76084008	76084139	1000	-	.	gene_id "MSTRG.79478"; transcript_id "MSTRG.79478.189"; exon_number "2";
chr17	StringTie	exon	76084248	76084289	1000	-	.	gene_id "MSTRG.79478"; transcript_id "MSTRG.79478.189"; exon_number "3";
chr17	StringTie	exon	76084517	76084580	1000	-	.	gene_id "MSTRG.79478"; transcript_id "MSTRG.79478.189"; exon_number "4";
chr17	StringTie	exon	76085314	76085409	1000	-	.	gene_id "MSTRG.79478"; transcript_id "MSTRG.79478.189"; exon_number "5";
chr17	StringTie	exon	76085677	76085797	1000	-	.	gene_id "MSTRG.79478"; transcript_id "MSTRG.79478.189"; exon_number "6";
chr17	StringTie	exon	76086080	76086145	1000	-	.	gene_id "MSTRG.79478"; transcript_id "MSTRG.79478.189"; exon_number "7";
chr17	StringTie	exon	76087654	76087720	1000	-	.	gene_id "MSTRG.79478"; transcript_id "MSTRG.79478.189"; exon_number "8";
chr17	StringTie	exon	76088060	76088122	1000	-	.	gene_id "MSTRG.79478"; transcript_id "MSTRG.79478.189"; exon_number "9";
chr17	StringTie	exon	76088464	76088562	1000	-	.	gene_id "MSTRG.79478"; transcript_id "MSTRG.79478.189"; exon_number "10";
chr17	StringTie	exon	76088771	76088923	1000	-	.	gene_id "MSTRG.79478"; transcript_id "MSTRG.79478.189"; exon_number "11";
chr17	StringTie	exon	76089175	76089320	1000	-	.	gene_id "MSTRG.79478"; transcript_id "MSTRG.79478.189"; exon_number "12";
chr17	StringTie	exon	76090329	76090397	1000	-	.	gene_id "MSTRG.79478"; transcript_id "MSTRG.79478.189"; exon_number "13";
chr17	StringTie	exon	76091143	76091235	1000	-	.	gene_id "MSTRG.79478"; transcript_id "MSTRG.79478.189"; exon_number "14";
chr17	StringTie	exon	76094414	76094581	1000	-	.	gene_id "MSTRG.79478"; transcript_id "MSTRG.79478.189"; exon_number "15";
chr17	StringTie	exon	76097796	76098018	1000	-	.	gene_id "MSTRG.79478"; transcript_id "MSTRG.79478.189"; exon_number "16";
chr17	StringTie	exon	76101271	76101368	1000	-	.	gene_id "MSTRG.79478"; transcript_id "MSTRG.79478.189"; exon_number "17";
chr17	StringTie	exon	76101679	76101863	1000	-	.	gene_id "MSTRG.79478"; transcript_id "MSTRG.79478.189"; exon_number "18";
chr17	StringTie	exon	76103361	76103426	1000	-	.	gene_id "MSTRG.79478"; transcript_id "MSTRG.79478.189"; exon_number "19";
chr17	StringTie	exon	76103633	76103786	1000	-	.	gene_id "MSTRG.79478"; transcript_id "MSTRG.79478.189"; exon_number "20";
chr17	StringTie	transcript	76080980	76103776	1000	-	.	gene_id "MSTRG.79478"; transcript_id "MSTRG.79478.19";
chr17	StringTie	exon	76080980	76082034	1000	-	.	gene_id "MSTRG.79478"; transcript_id "MSTRG.79478.19"; exon_number "1";
chr17	StringTie	exon	76082101	76083750	1000	-	.	gene_id "MSTRG.79478"; transcript_id "MSTRG.79478.19"; exon_number "2";
chr17	StringTie	exon	76084006	76084139	1000	-	.	gene_id "MSTRG.79478"; transcript_id "MSTRG.79478.19"; exon_number "3";
chr17	StringTie	exon	76084248	76084289	1000	-	.	gene_id "MSTRG.79478"; transcript_id "MSTRG.79478.19"; exon_number "4";
chr17	StringTie	exon	76084517	76084580	1000	-	.	gene_id "MSTRG.79478"; transcript_id "MSTRG.79478.19"; exon_number "5";
chr17	StringTie	exon	76085314	76085409	1000	-	.	gene_id "MSTRG.79478"; transcript_id "MSTRG.79478.19"; exon_number "6";
chr17	StringTie	exon	76085677	76085797	1000	-	.	gene_id "MSTRG.79478"; transcript_id "MSTRG.79478.19"; exon_number "7";
chr17	StringTie	exon	76086080	76086145	1000	-	.	gene_id "MSTRG.79478"; transcript_id "MSTRG.79478.19"; exon_number "8";
chr17	StringTie	exon	76087654	76087720	1000	-	.	gene_id "MSTRG.79478"; transcript_id "MSTRG.79478.19"; exon_number "9";
chr17	StringTie	exon	76088060	76088122	1000	-	.	gene_id "MSTRG.79478"; transcript_id "MSTRG.79478.19"; exon_number "10";
chr17	StringTie	exon	76088464	76088562	1000	-	.	gene_id "MSTRG.79478"; transcript_id "MSTRG.79478.19"; exon_number "11";
chr17	StringTie	exon	76088771	76088923	1000	-	.	gene_id "MSTRG.79478"; transcript_id "MSTRG.79478.19"; exon_number "12";
chr17	StringTie	exon	76089175	76089320	1000	-	.	gene_id "MSTRG.79478"; transcript_id "MSTRG.79478.19"; exon_number "13";
chr17	StringTie	exon	76094414	76094581	1000	-	.	gene_id "MSTRG.79478"; transcript_id "MSTRG.79478.19"; exon_number "14";
chr17	StringTie	exon	76097796	76098018	1000	-	.	gene_id "MSTRG.79478"; transcript_id "MSTRG.79478.19"; exon_number "15";
chr17	StringTie	exon	76101271	76101368	1000	-	.	gene_id "MSTRG.79478"; transcript_id "MSTRG.79478.19"; exon_number "16";
chr17	StringTie	exon	76101679	76101863	1000	-	.	gene_id "MSTRG.79478"; transcript_id "MSTRG.79478.19"; exon_number "17";
chr17	StringTie	exon	76103361	76103426	1000	-	.	gene_id "MSTRG.79478"; transcript_id "MSTRG.79478.19"; exon_number "18";
chr17	StringTie	exon	76103633	76103776	1000	-	.	gene_id "MSTRG.79478"; transcript_id "MSTRG.79478.19"; exon_number "19";
chr17	StringTie	transcript	76081008	76131469	1000	-	.	gene_id "MSTRG.79478"; transcript_id "MSTRG.79478.190";
chr17	StringTie	exon	76081008	76083750	1000	-	.	gene_id "MSTRG.79478"; transcript_id "MSTRG.79478.190"; exon_number "1";
chr17	StringTie	exon	76084006	76084139	1000	-	.	gene_id "MSTRG.79478"; transcript_id "MSTRG.79478.190"; exon_number "2";
chr17	StringTie	exon	76084248	76084289	1000	-	.	gene_id "MSTRG.79478"; transcript_id "MSTRG.79478.190"; exon_number "3";
chr17	StringTie	exon	76084517	76084580	1000	-	.	gene_id "MSTRG.79478"; transcript_id "MSTRG.79478.190"; exon_number "4";
chr17	StringTie	exon	76085314	76085409	1000	-	.	gene_id "MSTRG.79478"; transcript_id "MSTRG.79478.190"; exon_number "5";
chr17	StringTie	exon	76085677	76085797	1000	-	.	gene_id "MSTRG.79478"; transcript_id "MSTRG.79478.190"; exon_number "6";
chr17	StringTie	exon	76086080	76086145	1000	-	.	gene_id "MSTRG.79478"; transcript_id "MSTRG.79478.190"; exon_number "7";
chr17	StringTie	exon	76087654	76087720	1000	-	.	gene_id "MSTRG.79478"; transcript_id "MSTRG.79478.190"; exon_number "8";
chr17	StringTie	exon	76088060	76088122	1000	-	.	gene_id "MSTRG.79478"; transcript_id "MSTRG.79478.190"; exon_number "9";
chr17	StringTie	exon	76088464	76088562	1000	-	.	gene_id "MSTRG.79478"; transcript_id "MSTRG.79478.190"; exon_number "10";
chr17	StringTie	exon	76088771	76088923	1000	-	.	gene_id "MSTRG.79478"; transcript_id "MSTRG.79478.190"; exon_number "11";
chr17	StringTie	exon	76089175	76089320	1000	-	.	gene_id "MSTRG.79478"; transcript_id "MSTRG.79478.190"; exon_number "12";
chr17	StringTie	exon	76090329	76090397	1000	-	.	gene_id "MSTRG.79478"; transcript_id "MSTRG.79478.190"; exon_number "13";
chr17	StringTie	exon	76094414	76094581	1000	-	.	gene_id "MSTRG.79478"; transcript_id "MSTRG.79478.190"; exon_number "14";
chr17	StringTie	exon	76097796	76098018	1000	-	.	gene_id "MSTRG.79478"; transcript_id "MSTRG.79478.190"; exon_number "15";
chr17	StringTie	exon	76101271	76101376	1000	-	.	gene_id "MSTRG.79478"; transcript_id "MSTRG.79478.190"; exon_number "16";
chr17	StringTie	exon	76101679	76101863	1000	-	.	gene_id "MSTRG.79478"; transcript_id "MSTRG.79478.190"; exon_number "17";
chr17	StringTie	exon	76103361	76103426	1000	-	.	gene_id "MSTRG.79478"; transcript_id "MSTRG.79478.190"; exon_number "18";
chr17	StringTie	exon	76103633	76104869	1000	-	.	gene_id "MSTRG.79478"; transcript_id "MSTRG.79478.190"; exon_number "19";
chr17	StringTie	exon	76110253	76110352	1000	-	.	gene_id "MSTRG.79478"; transcript_id "MSTRG.79478.190"; exon_number "20";
chr17	StringTie	exon	76120331	76120454	1000	-	.	gene_id "MSTRG.79478"; transcript_id "MSTRG.79478.190"; exon_number "21";
chr17	StringTie	exon	76120864	76125831	1000	-	.	gene_id "MSTRG.79478"; transcript_id "MSTRG.79478.190"; exon_number "22";
chr17	StringTie	exon	76128519	76128711	1000	-	.	gene_id "MSTRG.79478"; transcript_id "MSTRG.79478.190"; exon_number "23";
chr17	StringTie	exon	76130307	76130347	1000	-	.	gene_id "MSTRG.79478"; transcript_id "MSTRG.79478.190"; exon_number "24";
chr17	StringTie	exon	76131357	76131469	1000	-	.	gene_id "MSTRG.79478"; transcript_id "MSTRG.79478.190"; exon_number "25";
chr17	StringTie	transcript	76081009	76090397	1000	-	.	gene_id "MSTRG.79478"; transcript_id "MSTRG.79478.191";
chr17	StringTie	exon	76081009	76083750	1000	-	.	gene_id "MSTRG.79478"; transcript_id "MSTRG.79478.191"; exon_number "1";
chr17	StringTie	exon	76084006	76084139	1000	-	.	gene_id "MSTRG.79478"; transcript_id "MSTRG.79478.191"; exon_number "2";
chr17	StringTie	exon	76084248	76084289	1000	-	.	gene_id "MSTRG.79478"; transcript_id "MSTRG.79478.191"; exon_number "3";
chr17	StringTie	exon	76084517	76084727	1000	-	.	gene_id "MSTRG.79478"; transcript_id "MSTRG.79478.191"; exon_number "4";
chr17	StringTie	exon	76085314	76085409	1000	-	.	gene_id "MSTRG.79478"; transcript_id "MSTRG.79478.191"; exon_number "5";
chr17	StringTie	exon	76085677	76085797	1000	-	.	gene_id "MSTRG.79478"; transcript_id "MSTRG.79478.191"; exon_number "6";
chr17	StringTie	exon	76086080	76086145	1000	-	.	gene_id "MSTRG.79478"; transcript_id "MSTRG.79478.191"; exon_number "7";
chr17	StringTie	exon	76087654	76087720	1000	-	.	gene_id "MSTRG.79478"; transcript_id "MSTRG.79478.191"; exon_number "8";
chr17	StringTie	exon	76088060	76088122	1000	-	.	gene_id "MSTRG.79478"; transcript_id "MSTRG.79478.191"; exon_number "9";
chr17	StringTie	exon	76088464	76088562	1000	-	.	gene_id "MSTRG.79478"; transcript_id "MSTRG.79478.191"; exon_number "10";
chr17	StringTie	exon	76088780	76088923	1000	-	.	gene_id "MSTRG.79478"; transcript_id "MSTRG.79478.191"; exon_number "11";
chr17	StringTie	exon	76089175	76089320	1000	-	.	gene_id "MSTRG.79478"; transcript_id "MSTRG.79478.191"; exon_number "12";
chr17	StringTie	exon	76090329	76090397	1000	-	.	gene_id "MSTRG.79478"; transcript_id "MSTRG.79478.191"; exon_number "13";
chr17	StringTie	transcript	76081014	76103760	1000	-	.	gene_id "MSTRG.79478"; transcript_id "MSTRG.79478.192";
chr17	StringTie	exon	76081014	76082664	1000	-	.	gene_id "MSTRG.79478"; transcript_id "MSTRG.79478.192"; exon_number "1";
chr17	StringTie	exon	76082728	76083750	1000	-	.	gene_id "MSTRG.79478"; transcript_id "MSTRG.79478.192"; exon_number "2";
chr17	StringTie	exon	76084006	76084139	1000	-	.	gene_id "MSTRG.79478"; transcript_id "MSTRG.79478.192"; exon_number "3";
chr17	StringTie	exon	76084248	76084289	1000	-	.	gene_id "MSTRG.79478"; transcript_id "MSTRG.79478.192"; exon_number "4";
chr17	StringTie	exon	76084517	76084580	1000	-	.	gene_id "MSTRG.79478"; transcript_id "MSTRG.79478.192"; exon_number "5";
chr17	StringTie	exon	76085314	76085409	1000	-	.	gene_id "MSTRG.79478"; transcript_id "MSTRG.79478.192"; exon_number "6";
chr17	StringTie	exon	76085677	76085797	1000	-	.	gene_id "MSTRG.79478"; transcript_id "MSTRG.79478.192"; exon_number "7";
chr17	StringTie	exon	76086080	76086145	1000	-	.	gene_id "MSTRG.79478"; transcript_id "MSTRG.79478.192"; exon_number "8";
chr17	StringTie	exon	76087654	76087720	1000	-	.	gene_id "MSTRG.79478"; transcript_id "MSTRG.79478.192"; exon_number "9";
chr17	StringTie	exon	76088464	76088562	1000	-	.	gene_id "MSTRG.79478"; transcript_id "MSTRG.79478.192"; exon_number "10";
chr17	StringTie	exon	76088771	76088923	1000	-	.	gene_id "MSTRG.79478"; transcript_id "MSTRG.79478.192"; exon_number "11";
chr17	StringTie	exon	76089175	76089320	1000	-	.	gene_id "MSTRG.79478"; transcript_id "MSTRG.79478.192"; exon_number "12";
chr17	StringTie	exon	76090329	76090397	1000	-	.	gene_id "MSTRG.79478"; transcript_id "MSTRG.79478.192"; exon_number "13";
chr17	StringTie	exon	76094414	76094581	1000	-	.	gene_id "MSTRG.79478"; transcript_id "MSTRG.79478.192"; exon_number "14";
chr17	StringTie	exon	76097796	76098018	1000	-	.	gene_id "MSTRG.79478"; transcript_id "MSTRG.79478.192"; exon_number "15";
chr17	StringTie	exon	76101271	76101376	1000	-	.	gene_id "MSTRG.79478"; transcript_id "MSTRG.79478.192"; exon_number "16";
chr17	StringTie	exon	76101679	76101863	1000	-	.	gene_id "MSTRG.79478"; transcript_id "MSTRG.79478.192"; exon_number "17";
chr17	StringTie	exon	76103361	76103426	1000	-	.	gene_id "MSTRG.79478"; transcript_id "MSTRG.79478.192"; exon_number "18";
chr17	StringTie	exon	76103633	76103760	1000	-	.	gene_id "MSTRG.79478"; transcript_id "MSTRG.79478.192"; exon_number "19";
chr17	StringTie	transcript	76081016	76103226	1000	-	.	gene_id "MSTRG.79478"; transcript_id "MSTRG.79478.193";
chr17	StringTie	exon	76081016	76083750	1000	-	.	gene_id "MSTRG.79478"; transcript_id "MSTRG.79478.193"; exon_number "1";
chr17	StringTie	exon	76084006	76084139	1000	-	.	gene_id "MSTRG.79478"; transcript_id "MSTRG.79478.193"; exon_number "2";
chr17	StringTie	exon	76084248	76084289	1000	-	.	gene_id "MSTRG.79478"; transcript_id "MSTRG.79478.193"; exon_number "3";
chr17	StringTie	exon	76084517	76084580	1000	-	.	gene_id "MSTRG.79478"; transcript_id "MSTRG.79478.193"; exon_number "4";
chr17	StringTie	exon	76085314	76085409	1000	-	.	gene_id "MSTRG.79478"; transcript_id "MSTRG.79478.193"; exon_number "5";
chr17	StringTie	exon	76085677	76085797	1000	-	.	gene_id "MSTRG.79478"; transcript_id "MSTRG.79478.193"; exon_number "6";
chr17	StringTie	exon	76086080	76086138	1000	-	.	gene_id "MSTRG.79478"; transcript_id "MSTRG.79478.193"; exon_number "7";
chr17	StringTie	exon	76087654	76087720	1000	-	.	gene_id "MSTRG.79478"; transcript_id "MSTRG.79478.193"; exon_number "8";
chr17	StringTie	exon	76088060	76088122	1000	-	.	gene_id "MSTRG.79478"; transcript_id "MSTRG.79478.193"; exon_number "9";
chr17	StringTie	exon	76088464	76088562	1000	-	.	gene_id "MSTRG.79478"; transcript_id "MSTRG.79478.193"; exon_number "10";
chr17	StringTie	exon	76088780	76088923	1000	-	.	gene_id "MSTRG.79478"; transcript_id "MSTRG.79478.193"; exon_number "11";
chr17	StringTie	exon	76089175	76089320	1000	-	.	gene_id "MSTRG.79478"; transcript_id "MSTRG.79478.193"; exon_number "12";
chr17	StringTie	exon	76090329	76090397	1000	-	.	gene_id "MSTRG.79478"; transcript_id "MSTRG.79478.193"; exon_number "13";
chr17	StringTie	exon	76094414	76094581	1000	-	.	gene_id "MSTRG.79478"; transcript_id "MSTRG.79478.193"; exon_number "14";
chr17	StringTie	exon	76097796	76098018	1000	-	.	gene_id "MSTRG.79478"; transcript_id "MSTRG.79478.193"; exon_number "15";
chr17	StringTie	exon	76101271	76101376	1000	-	.	gene_id "MSTRG.79478"; transcript_id "MSTRG.79478.193"; exon_number "16";
chr17	StringTie	exon	76103084	76103226	1000	-	.	gene_id "MSTRG.79478"; transcript_id "MSTRG.79478.193"; exon_number "17";
chr17	StringTie	transcript	76081016	76103777	1000	-	.	gene_id "MSTRG.79478"; transcript_id "MSTRG.79478.194";
chr17	StringTie	exon	76081016	76083750	1000	-	.	gene_id "MSTRG.79478"; transcript_id "MSTRG.79478.194"; exon_number "1";
chr17	StringTie	exon	76084006	76084139	1000	-	.	gene_id "MSTRG.79478"; transcript_id "MSTRG.79478.194"; exon_number "2";
chr17	StringTie	exon	76084248	76084289	1000	-	.	gene_id "MSTRG.79478"; transcript_id "MSTRG.79478.194"; exon_number "3";
chr17	StringTie	exon	76084517	76084580	1000	-	.	gene_id "MSTRG.79478"; transcript_id "MSTRG.79478.194"; exon_number "4";
chr17	StringTie	exon	76085314	76085409	1000	-	.	gene_id "MSTRG.79478"; transcript_id "MSTRG.79478.194"; exon_number "5";
chr17	StringTie	exon	76085677	76085797	1000	-	.	gene_id "MSTRG.79478"; transcript_id "MSTRG.79478.194"; exon_number "6";
chr17	StringTie	exon	76086080	76086145	1000	-	.	gene_id "MSTRG.79478"; transcript_id "MSTRG.79478.194"; exon_number "7";
chr17	StringTie	exon	76087654	76087720	1000	-	.	gene_id "MSTRG.79478"; transcript_id "MSTRG.79478.194"; exon_number "8";
chr17	StringTie	exon	76088060	76088122	1000	-	.	gene_id "MSTRG.79478"; transcript_id "MSTRG.79478.194"; exon_number "9";
chr17	StringTie	exon	76088464	76088562	1000	-	.	gene_id "MSTRG.79478"; transcript_id "MSTRG.79478.194"; exon_number "10";
chr17	StringTie	exon	76088780	76088923	1000	-	.	gene_id "MSTRG.79478"; transcript_id "MSTRG.79478.194"; exon_number "11";
chr17	StringTie	exon	76089175	76089320	1000	-	.	gene_id "MSTRG.79478"; transcript_id "MSTRG.79478.194"; exon_number "12";
chr17	StringTie	exon	76094414	76094581	1000	-	.	gene_id "MSTRG.79478"; transcript_id "MSTRG.79478.194"; exon_number "13";
chr17	StringTie	exon	76097796	76098018	1000	-	.	gene_id "MSTRG.79478"; transcript_id "MSTRG.79478.194"; exon_number "14";
chr17	StringTie	exon	76101271	76101376	1000	-	.	gene_id "MSTRG.79478"; transcript_id "MSTRG.79478.194"; exon_number "15";
chr17	StringTie	exon	76101679	76101863	1000	-	.	gene_id "MSTRG.79478"; transcript_id "MSTRG.79478.194"; exon_number "16";
chr17	StringTie	exon	76103084	76103423	1000	-	.	gene_id "MSTRG.79478"; transcript_id "MSTRG.79478.194"; exon_number "17";
chr17	StringTie	exon	76103633	76103777	1000	-	.	gene_id "MSTRG.79478"; transcript_id "MSTRG.79478.194"; exon_number "18";
chr17	StringTie	transcript	76081016	76103777	1000	-	.	gene_id "MSTRG.79478"; transcript_id "MSTRG.79478.195";
chr17	StringTie	exon	76081016	76083750	1000	-	.	gene_id "MSTRG.79478"; transcript_id "MSTRG.79478.195"; exon_number "1";
chr17	StringTie	exon	76084006	76084139	1000	-	.	gene_id "MSTRG.79478"; transcript_id "MSTRG.79478.195"; exon_number "2";
chr17	StringTie	exon	76084248	76084289	1000	-	.	gene_id "MSTRG.79478"; transcript_id "MSTRG.79478.195"; exon_number "3";
chr17	StringTie	exon	76084517	76084580	1000	-	.	gene_id "MSTRG.79478"; transcript_id "MSTRG.79478.195"; exon_number "4";
chr17	StringTie	exon	76085314	76085409	1000	-	.	gene_id "MSTRG.79478"; transcript_id "MSTRG.79478.195"; exon_number "5";
chr17	StringTie	exon	76085677	76085795	1000	-	.	gene_id "MSTRG.79478"; transcript_id "MSTRG.79478.195"; exon_number "6";
chr17	StringTie	exon	76086082	76086145	1000	-	.	gene_id "MSTRG.79478"; transcript_id "MSTRG.79478.195"; exon_number "7";
chr17	StringTie	exon	76087654	76087720	1000	-	.	gene_id "MSTRG.79478"; transcript_id "MSTRG.79478.195"; exon_number "8";
chr17	StringTie	exon	76088060	76088122	1000	-	.	gene_id "MSTRG.79478"; transcript_id "MSTRG.79478.195"; exon_number "9";
chr17	StringTie	exon	76088464	76088562	1000	-	.	gene_id "MSTRG.79478"; transcript_id "MSTRG.79478.195"; exon_number "10";
chr17	StringTie	exon	76088780	76088923	1000	-	.	gene_id "MSTRG.79478"; transcript_id "MSTRG.79478.195"; exon_number "11";
chr17	StringTie	exon	76089175	76089320	1000	-	.	gene_id "MSTRG.79478"; transcript_id "MSTRG.79478.195"; exon_number "12";
chr17	StringTie	exon	76090329	76090397	1000	-	.	gene_id "MSTRG.79478"; transcript_id "MSTRG.79478.195"; exon_number "13";
chr17	StringTie	exon	76094414	76094581	1000	-	.	gene_id "MSTRG.79478"; transcript_id "MSTRG.79478.195"; exon_number "14";
chr17	StringTie	exon	76097796	76098018	1000	-	.	gene_id "MSTRG.79478"; transcript_id "MSTRG.79478.195"; exon_number "15";
chr17	StringTie	exon	76101271	76101368	1000	-	.	gene_id "MSTRG.79478"; transcript_id "MSTRG.79478.195"; exon_number "16";
chr17	StringTie	exon	76101679	76101863	1000	-	.	gene_id "MSTRG.79478"; transcript_id "MSTRG.79478.195"; exon_number "17";
chr17	StringTie	exon	76103361	76103426	1000	-	.	gene_id "MSTRG.79478"; transcript_id "MSTRG.79478.195"; exon_number "18";
chr17	StringTie	exon	76103633	76103777	1000	-	.	gene_id "MSTRG.79478"; transcript_id "MSTRG.79478.195"; exon_number "19";
chr17	StringTie	transcript	76081016	76121333	1000	-	.	gene_id "MSTRG.79478"; transcript_id "MSTRG.79478.196";
chr17	StringTie	exon	76081016	76083750	1000	-	.	gene_id "MSTRG.79478"; transcript_id "MSTRG.79478.196"; exon_number "1";
chr17	StringTie	exon	76084006	76084139	1000	-	.	gene_id "MSTRG.79478"; transcript_id "MSTRG.79478.196"; exon_number "2";
chr17	StringTie	exon	76084248	76084289	1000	-	.	gene_id "MSTRG.79478"; transcript_id "MSTRG.79478.196"; exon_number "3";
chr17	StringTie	exon	76084517	76084580	1000	-	.	gene_id "MSTRG.79478"; transcript_id "MSTRG.79478.196"; exon_number "4";
chr17	StringTie	exon	76085314	76085409	1000	-	.	gene_id "MSTRG.79478"; transcript_id "MSTRG.79478.196"; exon_number "5";
chr17	StringTie	exon	76085677	76085797	1000	-	.	gene_id "MSTRG.79478"; transcript_id "MSTRG.79478.196"; exon_number "6";
chr17	StringTie	exon	76086080	76086145	1000	-	.	gene_id "MSTRG.79478"; transcript_id "MSTRG.79478.196"; exon_number "7";
chr17	StringTie	exon	76087654	76087720	1000	-	.	gene_id "MSTRG.79478"; transcript_id "MSTRG.79478.196"; exon_number "8";
chr17	StringTie	exon	76088060	76088122	1000	-	.	gene_id "MSTRG.79478"; transcript_id "MSTRG.79478.196"; exon_number "9";
chr17	StringTie	exon	76088464	76088562	1000	-	.	gene_id "MSTRG.79478"; transcript_id "MSTRG.79478.196"; exon_number "10";
chr17	StringTie	exon	76088771	76088923	1000	-	.	gene_id "MSTRG.79478"; transcript_id "MSTRG.79478.196"; exon_number "11";
chr17	StringTie	exon	76089175	76089320	1000	-	.	gene_id "MSTRG.79478"; transcript_id "MSTRG.79478.196"; exon_number "12";
chr17	StringTie	exon	76094414	76094581	1000	-	.	gene_id "MSTRG.79478"; transcript_id "MSTRG.79478.196"; exon_number "13";
chr17	StringTie	exon	76097097	76097140	1000	-	.	gene_id "MSTRG.79478"; transcript_id "MSTRG.79478.196"; exon_number "14";
chr17	StringTie	exon	76097796	76098018	1000	-	.	gene_id "MSTRG.79478"; transcript_id "MSTRG.79478.196"; exon_number "15";
chr17	StringTie	exon	76101271	76101376	1000	-	.	gene_id "MSTRG.79478"; transcript_id "MSTRG.79478.196"; exon_number "16";
chr17	StringTie	exon	76101679	76101863	1000	-	.	gene_id "MSTRG.79478"; transcript_id "MSTRG.79478.196"; exon_number "17";
chr17	StringTie	exon	76103361	76103426	1000	-	.	gene_id "MSTRG.79478"; transcript_id "MSTRG.79478.196"; exon_number "18";
chr17	StringTie	exon	76103633	76103677	1000	-	.	gene_id "MSTRG.79478"; transcript_id "MSTRG.79478.196"; exon_number "19";
chr17	StringTie	exon	76120331	76120454	1000	-	.	gene_id "MSTRG.79478"; transcript_id "MSTRG.79478.196"; exon_number "20";
chr17	StringTie	exon	76120864	76121333	1000	-	.	gene_id "MSTRG.79478"; transcript_id "MSTRG.79478.196"; exon_number "21";
chr17	StringTie	transcript	76080103	76132557	1000	-	.	gene_id "MSTRG.79478"; transcript_id "MSTRG.79478.2";
chr17	StringTie	exon	76080103	76083750	1000	-	.	gene_id "MSTRG.79478"; transcript_id "MSTRG.79478.2"; exon_number "1";
chr17	StringTie	exon	76084006	76084139	1000	-	.	gene_id "MSTRG.79478"; transcript_id "MSTRG.79478.2"; exon_number "2";
chr17	StringTie	exon	76084248	76084289	1000	-	.	gene_id "MSTRG.79478"; transcript_id "MSTRG.79478.2"; exon_number "3";
chr17	StringTie	exon	76084517	76084580	1000	-	.	gene_id "MSTRG.79478"; transcript_id "MSTRG.79478.2"; exon_number "4";
chr17	StringTie	exon	76085314	76085409	1000	-	.	gene_id "MSTRG.79478"; transcript_id "MSTRG.79478.2"; exon_number "5";
chr17	StringTie	exon	76085677	76085797	1000	-	.	gene_id "MSTRG.79478"; transcript_id "MSTRG.79478.2"; exon_number "6";
chr17	StringTie	exon	76086080	76086145	1000	-	.	gene_id "MSTRG.79478"; transcript_id "MSTRG.79478.2"; exon_number "7";
chr17	StringTie	exon	76087654	76087720	1000	-	.	gene_id "MSTRG.79478"; transcript_id "MSTRG.79478.2"; exon_number "8";
chr17	StringTie	exon	76088060	76088122	1000	-	.	gene_id "MSTRG.79478"; transcript_id "MSTRG.79478.2"; exon_number "9";
chr17	StringTie	exon	76088464	76088562	1000	-	.	gene_id "MSTRG.79478"; transcript_id "MSTRG.79478.2"; exon_number "10";
chr17	StringTie	exon	76088771	76088923	1000	-	.	gene_id "MSTRG.79478"; transcript_id "MSTRG.79478.2"; exon_number "11";
chr17	StringTie	exon	76089175	76089320	1000	-	.	gene_id "MSTRG.79478"; transcript_id "MSTRG.79478.2"; exon_number "12";
chr17	StringTie	exon	76090329	76090397	1000	-	.	gene_id "MSTRG.79478"; transcript_id "MSTRG.79478.2"; exon_number "13";
chr17	StringTie	exon	76094414	76094581	1000	-	.	gene_id "MSTRG.79478"; transcript_id "MSTRG.79478.2"; exon_number "14";
chr17	StringTie	exon	76097796	76098018	1000	-	.	gene_id "MSTRG.79478"; transcript_id "MSTRG.79478.2"; exon_number "15";
chr17	StringTie	exon	76101271	76101376	1000	-	.	gene_id "MSTRG.79478"; transcript_id "MSTRG.79478.2"; exon_number "16";
chr17	StringTie	exon	76101679	76101863	1000	-	.	gene_id "MSTRG.79478"; transcript_id "MSTRG.79478.2"; exon_number "17";
chr17	StringTie	exon	76103361	76103426	1000	-	.	gene_id "MSTRG.79478"; transcript_id "MSTRG.79478.2"; exon_number "18";
chr17	StringTie	exon	76103633	76103677	1000	-	.	gene_id "MSTRG.79478"; transcript_id "MSTRG.79478.2"; exon_number "19";
chr17	StringTie	exon	76120331	76120454	1000	-	.	gene_id "MSTRG.79478"; transcript_id "MSTRG.79478.2"; exon_number "20";
chr17	StringTie	exon	76120864	76120978	1000	-	.	gene_id "MSTRG.79478"; transcript_id "MSTRG.79478.2"; exon_number "21";
chr17	StringTie	exon	76123990	76124128	1000	-	.	gene_id "MSTRG.79478"; transcript_id "MSTRG.79478.2"; exon_number "22";
chr17	StringTie	exon	76132421	76132557	1000	-	.	gene_id "MSTRG.79478"; transcript_id "MSTRG.79478.2"; exon_number "23";
chr17	StringTie	transcript	76080980	76132885	1000	-	.	gene_id "MSTRG.79478"; transcript_id "MSTRG.79478.20";
chr17	StringTie	exon	76080980	76083750	1000	-	.	gene_id "MSTRG.79478"; transcript_id "MSTRG.79478.20"; exon_number "1";
chr17	StringTie	exon	76084006	76084139	1000	-	.	gene_id "MSTRG.79478"; transcript_id "MSTRG.79478.20"; exon_number "2";
chr17	StringTie	exon	76084248	76084289	1000	-	.	gene_id "MSTRG.79478"; transcript_id "MSTRG.79478.20"; exon_number "3";
chr17	StringTie	exon	76084517	76084580	1000	-	.	gene_id "MSTRG.79478"; transcript_id "MSTRG.79478.20"; exon_number "4";
chr17	StringTie	exon	76085314	76085409	1000	-	.	gene_id "MSTRG.79478"; transcript_id "MSTRG.79478.20"; exon_number "5";
chr17	StringTie	exon	76085677	76085797	1000	-	.	gene_id "MSTRG.79478"; transcript_id "MSTRG.79478.20"; exon_number "6";
chr17	StringTie	exon	76086080	76086145	1000	-	.	gene_id "MSTRG.79478"; transcript_id "MSTRG.79478.20"; exon_number "7";
chr17	StringTie	exon	76087654	76087720	1000	-	.	gene_id "MSTRG.79478"; transcript_id "MSTRG.79478.20"; exon_number "8";
chr17	StringTie	exon	76088060	76088562	1000	-	.	gene_id "MSTRG.79478"; transcript_id "MSTRG.79478.20"; exon_number "9";
chr17	StringTie	exon	76088780	76088923	1000	-	.	gene_id "MSTRG.79478"; transcript_id "MSTRG.79478.20"; exon_number "10";
chr17	StringTie	exon	76089175	76089320	1000	-	.	gene_id "MSTRG.79478"; transcript_id "MSTRG.79478.20"; exon_number "11";
chr17	StringTie	exon	76090329	76090397	1000	-	.	gene_id "MSTRG.79478"; transcript_id "MSTRG.79478.20"; exon_number "12";
chr17	StringTie	exon	76091143	76091235	1000	-	.	gene_id "MSTRG.79478"; transcript_id "MSTRG.79478.20"; exon_number "13";
chr17	StringTie	exon	76094414	76094581	1000	-	.	gene_id "MSTRG.79478"; transcript_id "MSTRG.79478.20"; exon_number "14";
chr17	StringTie	exon	76097796	76098018	1000	-	.	gene_id "MSTRG.79478"; transcript_id "MSTRG.79478.20"; exon_number "15";
chr17	StringTie	exon	76101271	76101376	1000	-	.	gene_id "MSTRG.79478"; transcript_id "MSTRG.79478.20"; exon_number "16";
chr17	StringTie	exon	76101679	76101863	1000	-	.	gene_id "MSTRG.79478"; transcript_id "MSTRG.79478.20"; exon_number "17";
chr17	StringTie	exon	76103361	76103426	1000	-	.	gene_id "MSTRG.79478"; transcript_id "MSTRG.79478.20"; exon_number "18";
chr17	StringTie	exon	76103633	76103677	1000	-	.	gene_id "MSTRG.79478"; transcript_id "MSTRG.79478.20"; exon_number "19";
chr17	StringTie	exon	76120331	76120454	1000	-	.	gene_id "MSTRG.79478"; transcript_id "MSTRG.79478.20"; exon_number "20";
chr17	StringTie	exon	76120864	76120978	1000	-	.	gene_id "MSTRG.79478"; transcript_id "MSTRG.79478.20"; exon_number "21";
chr17	StringTie	exon	76123990	76124073	1000	-	.	gene_id "MSTRG.79478"; transcript_id "MSTRG.79478.20"; exon_number "22";
chr17	StringTie	exon	76132862	76132885	1000	-	.	gene_id "MSTRG.79478"; transcript_id "MSTRG.79478.20"; exon_number "23";
chr17	StringTie	transcript	76083577	76103777	1000	-	.	gene_id "MSTRG.79478"; transcript_id "MSTRG.79478.205";
chr17	StringTie	exon	76083577	76083750	1000	-	.	gene_id "MSTRG.79478"; transcript_id "MSTRG.79478.205"; exon_number "1";
chr17	StringTie	exon	76084006	76084139	1000	-	.	gene_id "MSTRG.79478"; transcript_id "MSTRG.79478.205"; exon_number "2";
chr17	StringTie	exon	76084248	76084289	1000	-	.	gene_id "MSTRG.79478"; transcript_id "MSTRG.79478.205"; exon_number "3";
chr17	StringTie	exon	76084517	76084580	1000	-	.	gene_id "MSTRG.79478"; transcript_id "MSTRG.79478.205"; exon_number "4";
chr17	StringTie	exon	76085314	76085409	1000	-	.	gene_id "MSTRG.79478"; transcript_id "MSTRG.79478.205"; exon_number "5";
chr17	StringTie	exon	76085677	76085797	1000	-	.	gene_id "MSTRG.79478"; transcript_id "MSTRG.79478.205"; exon_number "6";
chr17	StringTie	exon	76087654	76087720	1000	-	.	gene_id "MSTRG.79478"; transcript_id "MSTRG.79478.205"; exon_number "7";
chr17	StringTie	exon	76088060	76088122	1000	-	.	gene_id "MSTRG.79478"; transcript_id "MSTRG.79478.205"; exon_number "8";
chr17	StringTie	exon	76088464	76088562	1000	-	.	gene_id "MSTRG.79478"; transcript_id "MSTRG.79478.205"; exon_number "9";
chr17	StringTie	exon	76088771	76088923	1000	-	.	gene_id "MSTRG.79478"; transcript_id "MSTRG.79478.205"; exon_number "10";
chr17	StringTie	exon	76089175	76089320	1000	-	.	gene_id "MSTRG.79478"; transcript_id "MSTRG.79478.205"; exon_number "11";
chr17	StringTie	exon	76091143	76091235	1000	-	.	gene_id "MSTRG.79478"; transcript_id "MSTRG.79478.205"; exon_number "12";
chr17	StringTie	exon	76094414	76094581	1000	-	.	gene_id "MSTRG.79478"; transcript_id "MSTRG.79478.205"; exon_number "13";
chr17	StringTie	exon	76097796	76098018	1000	-	.	gene_id "MSTRG.79478"; transcript_id "MSTRG.79478.205"; exon_number "14";
chr17	StringTie	exon	76101271	76101376	1000	-	.	gene_id "MSTRG.79478"; transcript_id "MSTRG.79478.205"; exon_number "15";
chr17	StringTie	exon	76101679	76101863	1000	-	.	gene_id "MSTRG.79478"; transcript_id "MSTRG.79478.205"; exon_number "16";
chr17	StringTie	exon	76103239	76103426	1000	-	.	gene_id "MSTRG.79478"; transcript_id "MSTRG.79478.205"; exon_number "17";
chr17	StringTie	exon	76103633	76103777	1000	-	.	gene_id "MSTRG.79478"; transcript_id "MSTRG.79478.205"; exon_number "18";
chr17	StringTie	transcript	76083577	76103869	1000	-	.	gene_id "MSTRG.79478"; transcript_id "MSTRG.79478.206";
chr17	StringTie	exon	76083577	76083750	1000	-	.	gene_id "MSTRG.79478"; transcript_id "MSTRG.79478.206"; exon_number "1";
chr17	StringTie	exon	76084006	76084139	1000	-	.	gene_id "MSTRG.79478"; transcript_id "MSTRG.79478.206"; exon_number "2";
chr17	StringTie	exon	76084248	76084289	1000	-	.	gene_id "MSTRG.79478"; transcript_id "MSTRG.79478.206"; exon_number "3";
chr17	StringTie	exon	76084517	76084580	1000	-	.	gene_id "MSTRG.79478"; transcript_id "MSTRG.79478.206"; exon_number "4";
chr17	StringTie	exon	76085314	76085409	1000	-	.	gene_id "MSTRG.79478"; transcript_id "MSTRG.79478.206"; exon_number "5";
chr17	StringTie	exon	76085677	76085797	1000	-	.	gene_id "MSTRG.79478"; transcript_id "MSTRG.79478.206"; exon_number "6";
chr17	StringTie	exon	76087654	76087720	1000	-	.	gene_id "MSTRG.79478"; transcript_id "MSTRG.79478.206"; exon_number "7";
chr17	StringTie	exon	76088060	76088122	1000	-	.	gene_id "MSTRG.79478"; transcript_id "MSTRG.79478.206"; exon_number "8";
chr17	StringTie	exon	76088464	76088562	1000	-	.	gene_id "MSTRG.79478"; transcript_id "MSTRG.79478.206"; exon_number "9";
chr17	StringTie	exon	76088771	76088923	1000	-	.	gene_id "MSTRG.79478"; transcript_id "MSTRG.79478.206"; exon_number "10";
chr17	StringTie	exon	76089175	76089320	1000	-	.	gene_id "MSTRG.79478"; transcript_id "MSTRG.79478.206"; exon_number "11";
chr17	StringTie	exon	76091143	76091235	1000	-	.	gene_id "MSTRG.79478"; transcript_id "MSTRG.79478.206"; exon_number "12";
chr17	StringTie	exon	76094414	76094581	1000	-	.	gene_id "MSTRG.79478"; transcript_id "MSTRG.79478.206"; exon_number "13";
chr17	StringTie	exon	76097796	76098018	1000	-	.	gene_id "MSTRG.79478"; transcript_id "MSTRG.79478.206"; exon_number "14";
chr17	StringTie	exon	76101271	76101376	1000	-	.	gene_id "MSTRG.79478"; transcript_id "MSTRG.79478.206"; exon_number "15";
chr17	StringTie	exon	76101679	76101863	1000	-	.	gene_id "MSTRG.79478"; transcript_id "MSTRG.79478.206"; exon_number "16";
chr17	StringTie	exon	76103084	76103426	1000	-	.	gene_id "MSTRG.79478"; transcript_id "MSTRG.79478.206"; exon_number "17";
chr17	StringTie	exon	76103633	76103869	1000	-	.	gene_id "MSTRG.79478"; transcript_id "MSTRG.79478.206"; exon_number "18";
chr17	StringTie	transcript	76080981	76121627	1000	-	.	gene_id "MSTRG.79478"; transcript_id "MSTRG.79478.21";
chr17	StringTie	exon	76080981	76082034	1000	-	.	gene_id "MSTRG.79478"; transcript_id "MSTRG.79478.21"; exon_number "1";
chr17	StringTie	exon	76082101	76083750	1000	-	.	gene_id "MSTRG.79478"; transcript_id "MSTRG.79478.21"; exon_number "2";
chr17	StringTie	exon	76084006	76084139	1000	-	.	gene_id "MSTRG.79478"; transcript_id "MSTRG.79478.21"; exon_number "3";
chr17	StringTie	exon	76084248	76084289	1000	-	.	gene_id "MSTRG.79478"; transcript_id "MSTRG.79478.21"; exon_number "4";
chr17	StringTie	exon	76084517	76084580	1000	-	.	gene_id "MSTRG.79478"; transcript_id "MSTRG.79478.21"; exon_number "5";
chr17	StringTie	exon	76085314	76085409	1000	-	.	gene_id "MSTRG.79478"; transcript_id "MSTRG.79478.21"; exon_number "6";
chr17	StringTie	exon	76085677	76085797	1000	-	.	gene_id "MSTRG.79478"; transcript_id "MSTRG.79478.21"; exon_number "7";
chr17	StringTie	exon	76086080	76086145	1000	-	.	gene_id "MSTRG.79478"; transcript_id "MSTRG.79478.21"; exon_number "8";
chr17	StringTie	exon	76087654	76087720	1000	-	.	gene_id "MSTRG.79478"; transcript_id "MSTRG.79478.21"; exon_number "9";
chr17	StringTie	exon	76088060	76088122	1000	-	.	gene_id "MSTRG.79478"; transcript_id "MSTRG.79478.21"; exon_number "10";
chr17	StringTie	exon	76088464	76088562	1000	-	.	gene_id "MSTRG.79478"; transcript_id "MSTRG.79478.21"; exon_number "11";
chr17	StringTie	exon	76088771	76088923	1000	-	.	gene_id "MSTRG.79478"; transcript_id "MSTRG.79478.21"; exon_number "12";
chr17	StringTie	exon	76089175	76089320	1000	-	.	gene_id "MSTRG.79478"; transcript_id "MSTRG.79478.21"; exon_number "13";
chr17	StringTie	exon	76090329	76090397	1000	-	.	gene_id "MSTRG.79478"; transcript_id "MSTRG.79478.21"; exon_number "14";
chr17	StringTie	exon	76091143	76091235	1000	-	.	gene_id "MSTRG.79478"; transcript_id "MSTRG.79478.21"; exon_number "15";
chr17	StringTie	exon	76094414	76094581	1000	-	.	gene_id "MSTRG.79478"; transcript_id "MSTRG.79478.21"; exon_number "16";
chr17	StringTie	exon	76097796	76098018	1000	-	.	gene_id "MSTRG.79478"; transcript_id "MSTRG.79478.21"; exon_number "17";
chr17	StringTie	exon	76101271	76101376	1000	-	.	gene_id "MSTRG.79478"; transcript_id "MSTRG.79478.21"; exon_number "18";
chr17	StringTie	exon	76101679	76101863	1000	-	.	gene_id "MSTRG.79478"; transcript_id "MSTRG.79478.21"; exon_number "19";
chr17	StringTie	exon	76103361	76103426	1000	-	.	gene_id "MSTRG.79478"; transcript_id "MSTRG.79478.21"; exon_number "20";
chr17	StringTie	exon	76103633	76103677	1000	-	.	gene_id "MSTRG.79478"; transcript_id "MSTRG.79478.21"; exon_number "21";
chr17	StringTie	exon	76120331	76120454	1000	-	.	gene_id "MSTRG.79478"; transcript_id "MSTRG.79478.21"; exon_number "22";
chr17	StringTie	exon	76120864	76120978	1000	-	.	gene_id "MSTRG.79478"; transcript_id "MSTRG.79478.21"; exon_number "23";
chr17	StringTie	exon	76121428	76121627	1000	-	.	gene_id "MSTRG.79478"; transcript_id "MSTRG.79478.21"; exon_number "24";
chr17	StringTie	transcript	76084552	76103781	1000	-	.	gene_id "MSTRG.79478"; transcript_id "MSTRG.79478.211";
chr17	StringTie	exon	76084552	76084580	1000	-	.	gene_id "MSTRG.79478"; transcript_id "MSTRG.79478.211"; exon_number "1";
chr17	StringTie	exon	76085314	76085344	1000	-	.	gene_id "MSTRG.79478"; transcript_id "MSTRG.79478.211"; exon_number "2";
chr17	StringTie	exon	76085380	76085409	1000	-	.	gene_id "MSTRG.79478"; transcript_id "MSTRG.79478.211"; exon_number "3";
chr17	StringTie	exon	76085677	76085797	1000	-	.	gene_id "MSTRG.79478"; transcript_id "MSTRG.79478.211"; exon_number "4";
chr17	StringTie	exon	76086080	76086145	1000	-	.	gene_id "MSTRG.79478"; transcript_id "MSTRG.79478.211"; exon_number "5";
chr17	StringTie	exon	76087654	76087720	1000	-	.	gene_id "MSTRG.79478"; transcript_id "MSTRG.79478.211"; exon_number "6";
chr17	StringTie	exon	76088060	76088122	1000	-	.	gene_id "MSTRG.79478"; transcript_id "MSTRG.79478.211"; exon_number "7";
chr17	StringTie	exon	76088464	76088562	1000	-	.	gene_id "MSTRG.79478"; transcript_id "MSTRG.79478.211"; exon_number "8";
chr17	StringTie	exon	76088771	76088923	1000	-	.	gene_id "MSTRG.79478"; transcript_id "MSTRG.79478.211"; exon_number "9";
chr17	StringTie	exon	76089175	76089320	1000	-	.	gene_id "MSTRG.79478"; transcript_id "MSTRG.79478.211"; exon_number "10";
chr17	StringTie	exon	76090329	76090397	1000	-	.	gene_id "MSTRG.79478"; transcript_id "MSTRG.79478.211"; exon_number "11";
chr17	StringTie	exon	76094414	76094581	1000	-	.	gene_id "MSTRG.79478"; transcript_id "MSTRG.79478.211"; exon_number "12";
chr17	StringTie	exon	76097796	76098018	1000	-	.	gene_id "MSTRG.79478"; transcript_id "MSTRG.79478.211"; exon_number "13";
chr17	StringTie	exon	76101271	76101376	1000	-	.	gene_id "MSTRG.79478"; transcript_id "MSTRG.79478.211"; exon_number "14";
chr17	StringTie	exon	76101679	76101863	1000	-	.	gene_id "MSTRG.79478"; transcript_id "MSTRG.79478.211"; exon_number "15";
chr17	StringTie	exon	76103361	76103426	1000	-	.	gene_id "MSTRG.79478"; transcript_id "MSTRG.79478.211"; exon_number "16";
chr17	StringTie	exon	76103633	76103781	1000	-	.	gene_id "MSTRG.79478"; transcript_id "MSTRG.79478.211"; exon_number "17";
chr17	StringTie	transcript	76085677	76103777	1000	-	.	gene_id "MSTRG.79478"; transcript_id "MSTRG.79478.214";
chr17	StringTie	exon	76085677	76085797	1000	-	.	gene_id "MSTRG.79478"; transcript_id "MSTRG.79478.214"; exon_number "1";
chr17	StringTie	exon	76086080	76086145	1000	-	.	gene_id "MSTRG.79478"; transcript_id "MSTRG.79478.214"; exon_number "2";
chr17	StringTie	exon	76087654	76087720	1000	-	.	gene_id "MSTRG.79478"; transcript_id "MSTRG.79478.214"; exon_number "3";
chr17	StringTie	exon	76088060	76088122	1000	-	.	gene_id "MSTRG.79478"; transcript_id "MSTRG.79478.214"; exon_number "4";
chr17	StringTie	exon	76088464	76088562	1000	-	.	gene_id "MSTRG.79478"; transcript_id "MSTRG.79478.214"; exon_number "5";
chr17	StringTie	exon	76088771	76088923	1000	-	.	gene_id "MSTRG.79478"; transcript_id "MSTRG.79478.214"; exon_number "6";
chr17	StringTie	exon	76094414	76094581	1000	-	.	gene_id "MSTRG.79478"; transcript_id "MSTRG.79478.214"; exon_number "7";
chr17	StringTie	exon	76097796	76098018	1000	-	.	gene_id "MSTRG.79478"; transcript_id "MSTRG.79478.214"; exon_number "8";
chr17	StringTie	exon	76101271	76101376	1000	-	.	gene_id "MSTRG.79478"; transcript_id "MSTRG.79478.214"; exon_number "9";
chr17	StringTie	exon	76101679	76101863	1000	-	.	gene_id "MSTRG.79478"; transcript_id "MSTRG.79478.214"; exon_number "10";
chr17	StringTie	exon	76103084	76103426	1000	-	.	gene_id "MSTRG.79478"; transcript_id "MSTRG.79478.214"; exon_number "11";
chr17	StringTie	exon	76103633	76103777	1000	-	.	gene_id "MSTRG.79478"; transcript_id "MSTRG.79478.214"; exon_number "12";
chr17	StringTie	transcript	76080981	76121926	1000	-	.	gene_id "MSTRG.79478"; transcript_id "MSTRG.79478.22";
chr17	StringTie	exon	76080981	76082034	1000	-	.	gene_id "MSTRG.79478"; transcript_id "MSTRG.79478.22"; exon_number "1";
chr17	StringTie	exon	76082101	76083750	1000	-	.	gene_id "MSTRG.79478"; transcript_id "MSTRG.79478.22"; exon_number "2";
chr17	StringTie	exon	76084006	76084139	1000	-	.	gene_id "MSTRG.79478"; transcript_id "MSTRG.79478.22"; exon_number "3";
chr17	StringTie	exon	76084248	76084289	1000	-	.	gene_id "MSTRG.79478"; transcript_id "MSTRG.79478.22"; exon_number "4";
chr17	StringTie	exon	76084517	76084580	1000	-	.	gene_id "MSTRG.79478"; transcript_id "MSTRG.79478.22"; exon_number "5";
chr17	StringTie	exon	76085314	76085409	1000	-	.	gene_id "MSTRG.79478"; transcript_id "MSTRG.79478.22"; exon_number "6";
chr17	StringTie	exon	76085677	76085797	1000	-	.	gene_id "MSTRG.79478"; transcript_id "MSTRG.79478.22"; exon_number "7";
chr17	StringTie	exon	76086080	76086145	1000	-	.	gene_id "MSTRG.79478"; transcript_id "MSTRG.79478.22"; exon_number "8";
chr17	StringTie	exon	76087654	76087720	1000	-	.	gene_id "MSTRG.79478"; transcript_id "MSTRG.79478.22"; exon_number "9";
chr17	StringTie	exon	76088060	76088122	1000	-	.	gene_id "MSTRG.79478"; transcript_id "MSTRG.79478.22"; exon_number "10";
chr17	StringTie	exon	76088464	76088562	1000	-	.	gene_id "MSTRG.79478"; transcript_id "MSTRG.79478.22"; exon_number "11";
chr17	StringTie	exon	76088780	76088923	1000	-	.	gene_id "MSTRG.79478"; transcript_id "MSTRG.79478.22"; exon_number "12";
chr17	StringTie	exon	76089175	76089320	1000	-	.	gene_id "MSTRG.79478"; transcript_id "MSTRG.79478.22"; exon_number "13";
chr17	StringTie	exon	76090329	76090397	1000	-	.	gene_id "MSTRG.79478"; transcript_id "MSTRG.79478.22"; exon_number "14";
chr17	StringTie	exon	76091143	76091235	1000	-	.	gene_id "MSTRG.79478"; transcript_id "MSTRG.79478.22"; exon_number "15";
chr17	StringTie	exon	76094414	76094581	1000	-	.	gene_id "MSTRG.79478"; transcript_id "MSTRG.79478.22"; exon_number "16";
chr17	StringTie	exon	76097796	76098018	1000	-	.	gene_id "MSTRG.79478"; transcript_id "MSTRG.79478.22"; exon_number "17";
chr17	StringTie	exon	76101271	76101376	1000	-	.	gene_id "MSTRG.79478"; transcript_id "MSTRG.79478.22"; exon_number "18";
chr17	StringTie	exon	76101679	76101863	1000	-	.	gene_id "MSTRG.79478"; transcript_id "MSTRG.79478.22"; exon_number "19";
chr17	StringTie	exon	76103361	76103426	1000	-	.	gene_id "MSTRG.79478"; transcript_id "MSTRG.79478.22"; exon_number "20";
chr17	StringTie	exon	76103633	76103677	1000	-	.	gene_id "MSTRG.79478"; transcript_id "MSTRG.79478.22"; exon_number "21";
chr17	StringTie	exon	76120331	76120454	1000	-	.	gene_id "MSTRG.79478"; transcript_id "MSTRG.79478.22"; exon_number "22";
chr17	StringTie	exon	76120864	76120978	1000	-	.	gene_id "MSTRG.79478"; transcript_id "MSTRG.79478.22"; exon_number "23";
chr17	StringTie	exon	76121428	76121926	1000	-	.	gene_id "MSTRG.79478"; transcript_id "MSTRG.79478.22"; exon_number "24";
chr17	StringTie	transcript	76080981	76103270	1000	-	.	gene_id "MSTRG.79478"; transcript_id "MSTRG.79478.23";
chr17	StringTie	exon	76080981	76083750	1000	-	.	gene_id "MSTRG.79478"; transcript_id "MSTRG.79478.23"; exon_number "1";
chr17	StringTie	exon	76084006	76084139	1000	-	.	gene_id "MSTRG.79478"; transcript_id "MSTRG.79478.23"; exon_number "2";
chr17	StringTie	exon	76084248	76084289	1000	-	.	gene_id "MSTRG.79478"; transcript_id "MSTRG.79478.23"; exon_number "3";
chr17	StringTie	exon	76084517	76084580	1000	-	.	gene_id "MSTRG.79478"; transcript_id "MSTRG.79478.23"; exon_number "4";
chr17	StringTie	exon	76085314	76085409	1000	-	.	gene_id "MSTRG.79478"; transcript_id "MSTRG.79478.23"; exon_number "5";
chr17	StringTie	exon	76085677	76085797	1000	-	.	gene_id "MSTRG.79478"; transcript_id "MSTRG.79478.23"; exon_number "6";
chr17	StringTie	exon	76086080	76086145	1000	-	.	gene_id "MSTRG.79478"; transcript_id "MSTRG.79478.23"; exon_number "7";
chr17	StringTie	exon	76087654	76087720	1000	-	.	gene_id "MSTRG.79478"; transcript_id "MSTRG.79478.23"; exon_number "8";
chr17	StringTie	exon	76088060	76088122	1000	-	.	gene_id "MSTRG.79478"; transcript_id "MSTRG.79478.23"; exon_number "9";
chr17	StringTie	exon	76088464	76088562	1000	-	.	gene_id "MSTRG.79478"; transcript_id "MSTRG.79478.23"; exon_number "10";
chr17	StringTie	exon	76088771	76088923	1000	-	.	gene_id "MSTRG.79478"; transcript_id "MSTRG.79478.23"; exon_number "11";
chr17	StringTie	exon	76089175	76090397	1000	-	.	gene_id "MSTRG.79478"; transcript_id "MSTRG.79478.23"; exon_number "12";
chr17	StringTie	exon	76094414	76094581	1000	-	.	gene_id "MSTRG.79478"; transcript_id "MSTRG.79478.23"; exon_number "13";
chr17	StringTie	exon	76097796	76098018	1000	-	.	gene_id "MSTRG.79478"; transcript_id "MSTRG.79478.23"; exon_number "14";
chr17	StringTie	exon	76101271	76101376	1000	-	.	gene_id "MSTRG.79478"; transcript_id "MSTRG.79478.23"; exon_number "15";
chr17	StringTie	exon	76101679	76101863	1000	-	.	gene_id "MSTRG.79478"; transcript_id "MSTRG.79478.23"; exon_number "16";
chr17	StringTie	exon	76103084	76103270	1000	-	.	gene_id "MSTRG.79478"; transcript_id "MSTRG.79478.23"; exon_number "17";
chr17	StringTie	transcript	76080981	76121926	1000	-	.	gene_id "MSTRG.79478"; transcript_id "MSTRG.79478.24";
chr17	StringTie	exon	76080981	76083750	1000	-	.	gene_id "MSTRG.79478"; transcript_id "MSTRG.79478.24"; exon_number "1";
chr17	StringTie	exon	76084006	76084139	1000	-	.	gene_id "MSTRG.79478"; transcript_id "MSTRG.79478.24"; exon_number "2";
chr17	StringTie	exon	76084248	76084289	1000	-	.	gene_id "MSTRG.79478"; transcript_id "MSTRG.79478.24"; exon_number "3";
chr17	StringTie	exon	76084517	76084580	1000	-	.	gene_id "MSTRG.79478"; transcript_id "MSTRG.79478.24"; exon_number "4";
chr17	StringTie	exon	76085314	76085409	1000	-	.	gene_id "MSTRG.79478"; transcript_id "MSTRG.79478.24"; exon_number "5";
chr17	StringTie	exon	76085677	76085797	1000	-	.	gene_id "MSTRG.79478"; transcript_id "MSTRG.79478.24"; exon_number "6";
chr17	StringTie	exon	76086080	76086145	1000	-	.	gene_id "MSTRG.79478"; transcript_id "MSTRG.79478.24"; exon_number "7";
chr17	StringTie	exon	76087654	76087720	1000	-	.	gene_id "MSTRG.79478"; transcript_id "MSTRG.79478.24"; exon_number "8";
chr17	StringTie	exon	76088060	76088122	1000	-	.	gene_id "MSTRG.79478"; transcript_id "MSTRG.79478.24"; exon_number "9";
chr17	StringTie	exon	76088464	76088562	1000	-	.	gene_id "MSTRG.79478"; transcript_id "MSTRG.79478.24"; exon_number "10";
chr17	StringTie	exon	76088771	76088923	1000	-	.	gene_id "MSTRG.79478"; transcript_id "MSTRG.79478.24"; exon_number "11";
chr17	StringTie	exon	76089175	76089320	1000	-	.	gene_id "MSTRG.79478"; transcript_id "MSTRG.79478.24"; exon_number "12";
chr17	StringTie	exon	76090329	76090397	1000	-	.	gene_id "MSTRG.79478"; transcript_id "MSTRG.79478.24"; exon_number "13";
chr17	StringTie	exon	76094414	76094581	1000	-	.	gene_id "MSTRG.79478"; transcript_id "MSTRG.79478.24"; exon_number "14";
chr17	StringTie	exon	76097796	76098018	1000	-	.	gene_id "MSTRG.79478"; transcript_id "MSTRG.79478.24"; exon_number "15";
chr17	StringTie	exon	76101271	76101376	1000	-	.	gene_id "MSTRG.79478"; transcript_id "MSTRG.79478.24"; exon_number "16";
chr17	StringTie	exon	76101679	76101837	1000	-	.	gene_id "MSTRG.79478"; transcript_id "MSTRG.79478.24"; exon_number "17";
chr17	StringTie	exon	76103361	76103426	1000	-	.	gene_id "MSTRG.79478"; transcript_id "MSTRG.79478.24"; exon_number "18";
chr17	StringTie	exon	76103633	76103677	1000	-	.	gene_id "MSTRG.79478"; transcript_id "MSTRG.79478.24"; exon_number "19";
chr17	StringTie	exon	76120331	76120454	1000	-	.	gene_id "MSTRG.79478"; transcript_id "MSTRG.79478.24"; exon_number "20";
chr17	StringTie	exon	76120864	76120978	1000	-	.	gene_id "MSTRG.79478"; transcript_id "MSTRG.79478.24"; exon_number "21";
chr17	StringTie	exon	76121428	76121926	1000	-	.	gene_id "MSTRG.79478"; transcript_id "MSTRG.79478.24"; exon_number "22";
chr17	StringTie	transcript	76080983	76123012	1000	-	.	gene_id "MSTRG.79478"; transcript_id "MSTRG.79478.25";
chr17	StringTie	exon	76080983	76082034	1000	-	.	gene_id "MSTRG.79478"; transcript_id "MSTRG.79478.25"; exon_number "1";
chr17	StringTie	exon	76082101	76083750	1000	-	.	gene_id "MSTRG.79478"; transcript_id "MSTRG.79478.25"; exon_number "2";
chr17	StringTie	exon	76084006	76084139	1000	-	.	gene_id "MSTRG.79478"; transcript_id "MSTRG.79478.25"; exon_number "3";
chr17	StringTie	exon	76084248	76084289	1000	-	.	gene_id "MSTRG.79478"; transcript_id "MSTRG.79478.25"; exon_number "4";
chr17	StringTie	exon	76084517	76084580	1000	-	.	gene_id "MSTRG.79478"; transcript_id "MSTRG.79478.25"; exon_number "5";
chr17	StringTie	exon	76085314	76085409	1000	-	.	gene_id "MSTRG.79478"; transcript_id "MSTRG.79478.25"; exon_number "6";
chr17	StringTie	exon	76085677	76085797	1000	-	.	gene_id "MSTRG.79478"; transcript_id "MSTRG.79478.25"; exon_number "7";
chr17	StringTie	exon	76086080	76086145	1000	-	.	gene_id "MSTRG.79478"; transcript_id "MSTRG.79478.25"; exon_number "8";
chr17	StringTie	exon	76087654	76087720	1000	-	.	gene_id "MSTRG.79478"; transcript_id "MSTRG.79478.25"; exon_number "9";
chr17	StringTie	exon	76088060	76088122	1000	-	.	gene_id "MSTRG.79478"; transcript_id "MSTRG.79478.25"; exon_number "10";
chr17	StringTie	exon	76088464	76088562	1000	-	.	gene_id "MSTRG.79478"; transcript_id "MSTRG.79478.25"; exon_number "11";
chr17	StringTie	exon	76088771	76088923	1000	-	.	gene_id "MSTRG.79478"; transcript_id "MSTRG.79478.25"; exon_number "12";
chr17	StringTie	exon	76089175	76089320	1000	-	.	gene_id "MSTRG.79478"; transcript_id "MSTRG.79478.25"; exon_number "13";
chr17	StringTie	exon	76090329	76090481	1000	-	.	gene_id "MSTRG.79478"; transcript_id "MSTRG.79478.25"; exon_number "14";
chr17	StringTie	exon	76091143	76091235	1000	-	.	gene_id "MSTRG.79478"; transcript_id "MSTRG.79478.25"; exon_number "15";
chr17	StringTie	exon	76094414	76094581	1000	-	.	gene_id "MSTRG.79478"; transcript_id "MSTRG.79478.25"; exon_number "16";
chr17	StringTie	exon	76097796	76098018	1000	-	.	gene_id "MSTRG.79478"; transcript_id "MSTRG.79478.25"; exon_number "17";
chr17	StringTie	exon	76101271	76101376	1000	-	.	gene_id "MSTRG.79478"; transcript_id "MSTRG.79478.25"; exon_number "18";
chr17	StringTie	exon	76101679	76101863	1000	-	.	gene_id "MSTRG.79478"; transcript_id "MSTRG.79478.25"; exon_number "19";
chr17	StringTie	exon	76103361	76103426	1000	-	.	gene_id "MSTRG.79478"; transcript_id "MSTRG.79478.25"; exon_number "20";
chr17	StringTie	exon	76103633	76103677	1000	-	.	gene_id "MSTRG.79478"; transcript_id "MSTRG.79478.25"; exon_number "21";
chr17	StringTie	exon	76110253	76110352	1000	-	.	gene_id "MSTRG.79478"; transcript_id "MSTRG.79478.25"; exon_number "22";
chr17	StringTie	exon	76120331	76120454	1000	-	.	gene_id "MSTRG.79478"; transcript_id "MSTRG.79478.25"; exon_number "23";
chr17	StringTie	exon	76120864	76120978	1000	-	.	gene_id "MSTRG.79478"; transcript_id "MSTRG.79478.25"; exon_number "24";
chr17	StringTie	exon	76122977	76123012	1000	-	.	gene_id "MSTRG.79478"; transcript_id "MSTRG.79478.25"; exon_number "25";
chr17	StringTie	transcript	76080984	76132505	1000	-	.	gene_id "MSTRG.79478"; transcript_id "MSTRG.79478.26";
chr17	StringTie	exon	76080984	76083750	1000	-	.	gene_id "MSTRG.79478"; transcript_id "MSTRG.79478.26"; exon_number "1";
chr17	StringTie	exon	76084006	76084139	1000	-	.	gene_id "MSTRG.79478"; transcript_id "MSTRG.79478.26"; exon_number "2";
chr17	StringTie	exon	76084248	76084289	1000	-	.	gene_id "MSTRG.79478"; transcript_id "MSTRG.79478.26"; exon_number "3";
chr17	StringTie	exon	76084517	76084580	1000	-	.	gene_id "MSTRG.79478"; transcript_id "MSTRG.79478.26"; exon_number "4";
chr17	StringTie	exon	76085314	76085409	1000	-	.	gene_id "MSTRG.79478"; transcript_id "MSTRG.79478.26"; exon_number "5";
chr17	StringTie	exon	76085677	76085797	1000	-	.	gene_id "MSTRG.79478"; transcript_id "MSTRG.79478.26"; exon_number "6";
chr17	StringTie	exon	76086080	76086145	1000	-	.	gene_id "MSTRG.79478"; transcript_id "MSTRG.79478.26"; exon_number "7";
chr17	StringTie	exon	76087654	76087720	1000	-	.	gene_id "MSTRG.79478"; transcript_id "MSTRG.79478.26"; exon_number "8";
chr17	StringTie	exon	76088060	76088122	1000	-	.	gene_id "MSTRG.79478"; transcript_id "MSTRG.79478.26"; exon_number "9";
chr17	StringTie	exon	76088464	76088562	1000	-	.	gene_id "MSTRG.79478"; transcript_id "MSTRG.79478.26"; exon_number "10";
chr17	StringTie	exon	76088780	76088923	1000	-	.	gene_id "MSTRG.79478"; transcript_id "MSTRG.79478.26"; exon_number "11";
chr17	StringTie	exon	76089175	76089320	1000	-	.	gene_id "MSTRG.79478"; transcript_id "MSTRG.79478.26"; exon_number "12";
chr17	StringTie	exon	76090329	76090397	1000	-	.	gene_id "MSTRG.79478"; transcript_id "MSTRG.79478.26"; exon_number "13";
chr17	StringTie	exon	76094414	76094581	1000	-	.	gene_id "MSTRG.79478"; transcript_id "MSTRG.79478.26"; exon_number "14";
chr17	StringTie	exon	76097796	76098018	1000	-	.	gene_id "MSTRG.79478"; transcript_id "MSTRG.79478.26"; exon_number "15";
chr17	StringTie	exon	76101271	76101376	1000	-	.	gene_id "MSTRG.79478"; transcript_id "MSTRG.79478.26"; exon_number "16";
chr17	StringTie	exon	76101679	76101863	1000	-	.	gene_id "MSTRG.79478"; transcript_id "MSTRG.79478.26"; exon_number "17";
chr17	StringTie	exon	76103361	76103426	1000	-	.	gene_id "MSTRG.79478"; transcript_id "MSTRG.79478.26"; exon_number "18";
chr17	StringTie	exon	76103633	76103677	1000	-	.	gene_id "MSTRG.79478"; transcript_id "MSTRG.79478.26"; exon_number "19";
chr17	StringTie	exon	76120331	76120454	1000	-	.	gene_id "MSTRG.79478"; transcript_id "MSTRG.79478.26"; exon_number "20";
chr17	StringTie	exon	76120864	76120978	1000	-	.	gene_id "MSTRG.79478"; transcript_id "MSTRG.79478.26"; exon_number "21";
chr17	StringTie	exon	76122977	76123013	1000	-	.	gene_id "MSTRG.79478"; transcript_id "MSTRG.79478.26"; exon_number "22";
chr17	StringTie	exon	76123990	76124124	1000	-	.	gene_id "MSTRG.79478"; transcript_id "MSTRG.79478.26"; exon_number "23";
chr17	StringTie	exon	76132421	76132505	1000	-	.	gene_id "MSTRG.79478"; transcript_id "MSTRG.79478.26"; exon_number "24";
chr17	StringTie	transcript	76080984	76103264	1000	-	.	gene_id "MSTRG.79478"; transcript_id "MSTRG.79478.27";
chr17	StringTie	exon	76080984	76083750	1000	-	.	gene_id "MSTRG.79478"; transcript_id "MSTRG.79478.27"; exon_number "1";
chr17	StringTie	exon	76084006	76084139	1000	-	.	gene_id "MSTRG.79478"; transcript_id "MSTRG.79478.27"; exon_number "2";
chr17	StringTie	exon	76084248	76084289	1000	-	.	gene_id "MSTRG.79478"; transcript_id "MSTRG.79478.27"; exon_number "3";
chr17	StringTie	exon	76084517	76084580	1000	-	.	gene_id "MSTRG.79478"; transcript_id "MSTRG.79478.27"; exon_number "4";
chr17	StringTie	exon	76085314	76085409	1000	-	.	gene_id "MSTRG.79478"; transcript_id "MSTRG.79478.27"; exon_number "5";
chr17	StringTie	exon	76085677	76085797	1000	-	.	gene_id "MSTRG.79478"; transcript_id "MSTRG.79478.27"; exon_number "6";
chr17	StringTie	exon	76086080	76086145	1000	-	.	gene_id "MSTRG.79478"; transcript_id "MSTRG.79478.27"; exon_number "7";
chr17	StringTie	exon	76087654	76087720	1000	-	.	gene_id "MSTRG.79478"; transcript_id "MSTRG.79478.27"; exon_number "8";
chr17	StringTie	exon	76088060	76088122	1000	-	.	gene_id "MSTRG.79478"; transcript_id "MSTRG.79478.27"; exon_number "9";
chr17	StringTie	exon	76088464	76088562	1000	-	.	gene_id "MSTRG.79478"; transcript_id "MSTRG.79478.27"; exon_number "10";
chr17	StringTie	exon	76088771	76088923	1000	-	.	gene_id "MSTRG.79478"; transcript_id "MSTRG.79478.27"; exon_number "11";
chr17	StringTie	exon	76089175	76089320	1000	-	.	gene_id "MSTRG.79478"; transcript_id "MSTRG.79478.27"; exon_number "12";
chr17	StringTie	exon	76089675	76090397	1000	-	.	gene_id "MSTRG.79478"; transcript_id "MSTRG.79478.27"; exon_number "13";
chr17	StringTie	exon	76094414	76094581	1000	-	.	gene_id "MSTRG.79478"; transcript_id "MSTRG.79478.27"; exon_number "14";
chr17	StringTie	exon	76097796	76098018	1000	-	.	gene_id "MSTRG.79478"; transcript_id "MSTRG.79478.27"; exon_number "15";
chr17	StringTie	exon	76101271	76101376	1000	-	.	gene_id "MSTRG.79478"; transcript_id "MSTRG.79478.27"; exon_number "16";
chr17	StringTie	exon	76101679	76101863	1000	-	.	gene_id "MSTRG.79478"; transcript_id "MSTRG.79478.27"; exon_number "17";
chr17	StringTie	exon	76103239	76103264	1000	-	.	gene_id "MSTRG.79478"; transcript_id "MSTRG.79478.27"; exon_number "18";
chr17	StringTie	transcript	76080984	76121585	1000	-	.	gene_id "MSTRG.79478"; transcript_id "MSTRG.79478.28";
chr17	StringTie	exon	76080984	76083750	1000	-	.	gene_id "MSTRG.79478"; transcript_id "MSTRG.79478.28"; exon_number "1";
chr17	StringTie	exon	76084006	76084139	1000	-	.	gene_id "MSTRG.79478"; transcript_id "MSTRG.79478.28"; exon_number "2";
chr17	StringTie	exon	76084248	76084289	1000	-	.	gene_id "MSTRG.79478"; transcript_id "MSTRG.79478.28"; exon_number "3";
chr17	StringTie	exon	76084517	76084580	1000	-	.	gene_id "MSTRG.79478"; transcript_id "MSTRG.79478.28"; exon_number "4";
chr17	StringTie	exon	76085314	76085409	1000	-	.	gene_id "MSTRG.79478"; transcript_id "MSTRG.79478.28"; exon_number "5";
chr17	StringTie	exon	76085677	76085797	1000	-	.	gene_id "MSTRG.79478"; transcript_id "MSTRG.79478.28"; exon_number "6";
chr17	StringTie	exon	76086080	76086145	1000	-	.	gene_id "MSTRG.79478"; transcript_id "MSTRG.79478.28"; exon_number "7";
chr17	StringTie	exon	76087654	76087720	1000	-	.	gene_id "MSTRG.79478"; transcript_id "MSTRG.79478.28"; exon_number "8";
chr17	StringTie	exon	76088060	76088122	1000	-	.	gene_id "MSTRG.79478"; transcript_id "MSTRG.79478.28"; exon_number "9";
chr17	StringTie	exon	76088464	76088562	1000	-	.	gene_id "MSTRG.79478"; transcript_id "MSTRG.79478.28"; exon_number "10";
chr17	StringTie	exon	76088771	76088923	1000	-	.	gene_id "MSTRG.79478"; transcript_id "MSTRG.79478.28"; exon_number "11";
chr17	StringTie	exon	76089175	76089320	1000	-	.	gene_id "MSTRG.79478"; transcript_id "MSTRG.79478.28"; exon_number "12";
chr17	StringTie	exon	76090329	76090397	1000	-	.	gene_id "MSTRG.79478"; transcript_id "MSTRG.79478.28"; exon_number "13";
chr17	StringTie	exon	76094414	76094581	1000	-	.	gene_id "MSTRG.79478"; transcript_id "MSTRG.79478.28"; exon_number "14";
chr17	StringTie	exon	76097796	76098018	1000	-	.	gene_id "MSTRG.79478"; transcript_id "MSTRG.79478.28"; exon_number "15";
chr17	StringTie	exon	76101271	76101376	1000	-	.	gene_id "MSTRG.79478"; transcript_id "MSTRG.79478.28"; exon_number "16";
chr17	StringTie	exon	76101679	76101863	1000	-	.	gene_id "MSTRG.79478"; transcript_id "MSTRG.79478.28"; exon_number "17";
chr17	StringTie	exon	76103361	76103426	1000	-	.	gene_id "MSTRG.79478"; transcript_id "MSTRG.79478.28"; exon_number "18";
chr17	StringTie	exon	76120331	76120454	1000	-	.	gene_id "MSTRG.79478"; transcript_id "MSTRG.79478.28"; exon_number "19";
chr17	StringTie	exon	76120864	76120978	1000	-	.	gene_id "MSTRG.79478"; transcript_id "MSTRG.79478.28"; exon_number "20";
chr17	StringTie	exon	76121428	76121585	1000	-	.	gene_id "MSTRG.79478"; transcript_id "MSTRG.79478.28"; exon_number "21";
chr17	StringTie	transcript	76080985	76121576	1000	-	.	gene_id "MSTRG.79478"; transcript_id "MSTRG.79478.29";
chr17	StringTie	exon	76080985	76082034	1000	-	.	gene_id "MSTRG.79478"; transcript_id "MSTRG.79478.29"; exon_number "1";
chr17	StringTie	exon	76082101	76083750	1000	-	.	gene_id "MSTRG.79478"; transcript_id "MSTRG.79478.29"; exon_number "2";
chr17	StringTie	exon	76084006	76084139	1000	-	.	gene_id "MSTRG.79478"; transcript_id "MSTRG.79478.29"; exon_number "3";
chr17	StringTie	exon	76084248	76084289	1000	-	.	gene_id "MSTRG.79478"; transcript_id "MSTRG.79478.29"; exon_number "4";
chr17	StringTie	exon	76084517	76084580	1000	-	.	gene_id "MSTRG.79478"; transcript_id "MSTRG.79478.29"; exon_number "5";
chr17	StringTie	exon	76085314	76085409	1000	-	.	gene_id "MSTRG.79478"; transcript_id "MSTRG.79478.29"; exon_number "6";
chr17	StringTie	exon	76085677	76085797	1000	-	.	gene_id "MSTRG.79478"; transcript_id "MSTRG.79478.29"; exon_number "7";
chr17	StringTie	exon	76086080	76086145	1000	-	.	gene_id "MSTRG.79478"; transcript_id "MSTRG.79478.29"; exon_number "8";
chr17	StringTie	exon	76087654	76087720	1000	-	.	gene_id "MSTRG.79478"; transcript_id "MSTRG.79478.29"; exon_number "9";
chr17	StringTie	exon	76088060	76088122	1000	-	.	gene_id "MSTRG.79478"; transcript_id "MSTRG.79478.29"; exon_number "10";
chr17	StringTie	exon	76088464	76088562	1000	-	.	gene_id "MSTRG.79478"; transcript_id "MSTRG.79478.29"; exon_number "11";
chr17	StringTie	exon	76088771	76088923	1000	-	.	gene_id "MSTRG.79478"; transcript_id "MSTRG.79478.29"; exon_number "12";
chr17	StringTie	exon	76089175	76089320	1000	-	.	gene_id "MSTRG.79478"; transcript_id "MSTRG.79478.29"; exon_number "13";
chr17	StringTie	exon	76090329	76090397	1000	-	.	gene_id "MSTRG.79478"; transcript_id "MSTRG.79478.29"; exon_number "14";
chr17	StringTie	exon	76094414	76094581	1000	-	.	gene_id "MSTRG.79478"; transcript_id "MSTRG.79478.29"; exon_number "15";
chr17	StringTie	exon	76097796	76098018	1000	-	.	gene_id "MSTRG.79478"; transcript_id "MSTRG.79478.29"; exon_number "16";
chr17	StringTie	exon	76101271	76101376	1000	-	.	gene_id "MSTRG.79478"; transcript_id "MSTRG.79478.29"; exon_number "17";
chr17	StringTie	exon	76101679	76101863	1000	-	.	gene_id "MSTRG.79478"; transcript_id "MSTRG.79478.29"; exon_number "18";
chr17	StringTie	exon	76103361	76103426	1000	-	.	gene_id "MSTRG.79478"; transcript_id "MSTRG.79478.29"; exon_number "19";
chr17	StringTie	exon	76103633	76103677	1000	-	.	gene_id "MSTRG.79478"; transcript_id "MSTRG.79478.29"; exon_number "20";
chr17	StringTie	exon	76106172	76106347	1000	-	.	gene_id "MSTRG.79478"; transcript_id "MSTRG.79478.29"; exon_number "21";
chr17	StringTie	exon	76120331	76120454	1000	-	.	gene_id "MSTRG.79478"; transcript_id "MSTRG.79478.29"; exon_number "22";
chr17	StringTie	exon	76120864	76120978	1000	-	.	gene_id "MSTRG.79478"; transcript_id "MSTRG.79478.29"; exon_number "23";
chr17	StringTie	exon	76121428	76121576	1000	-	.	gene_id "MSTRG.79478"; transcript_id "MSTRG.79478.29"; exon_number "24";
chr17	StringTie	transcript	76080106	76132545	1000	-	.	gene_id "MSTRG.79478"; transcript_id "MSTRG.79478.3";
chr17	StringTie	exon	76080106	76083750	1000	-	.	gene_id "MSTRG.79478"; transcript_id "MSTRG.79478.3"; exon_number "1";
chr17	StringTie	exon	76084006	76084139	1000	-	.	gene_id "MSTRG.79478"; transcript_id "MSTRG.79478.3"; exon_number "2";
chr17	StringTie	exon	76084248	76084289	1000	-	.	gene_id "MSTRG.79478"; transcript_id "MSTRG.79478.3"; exon_number "3";
chr17	StringTie	exon	76084517	76084580	1000	-	.	gene_id "MSTRG.79478"; transcript_id "MSTRG.79478.3"; exon_number "4";
chr17	StringTie	exon	76085314	76085409	1000	-	.	gene_id "MSTRG.79478"; transcript_id "MSTRG.79478.3"; exon_number "5";
chr17	StringTie	exon	76085677	76085797	1000	-	.	gene_id "MSTRG.79478"; transcript_id "MSTRG.79478.3"; exon_number "6";
chr17	StringTie	exon	76086080	76086145	1000	-	.	gene_id "MSTRG.79478"; transcript_id "MSTRG.79478.3"; exon_number "7";
chr17	StringTie	exon	76087654	76087720	1000	-	.	gene_id "MSTRG.79478"; transcript_id "MSTRG.79478.3"; exon_number "8";
chr17	StringTie	exon	76088060	76088122	1000	-	.	gene_id "MSTRG.79478"; transcript_id "MSTRG.79478.3"; exon_number "9";
chr17	StringTie	exon	76088464	76088562	1000	-	.	gene_id "MSTRG.79478"; transcript_id "MSTRG.79478.3"; exon_number "10";
chr17	StringTie	exon	76088771	76088923	1000	-	.	gene_id "MSTRG.79478"; transcript_id "MSTRG.79478.3"; exon_number "11";
chr17	StringTie	exon	76089175	76089320	1000	-	.	gene_id "MSTRG.79478"; transcript_id "MSTRG.79478.3"; exon_number "12";
chr17	StringTie	exon	76090329	76090397	1000	-	.	gene_id "MSTRG.79478"; transcript_id "MSTRG.79478.3"; exon_number "13";
chr17	StringTie	exon	76091143	76091235	1000	-	.	gene_id "MSTRG.79478"; transcript_id "MSTRG.79478.3"; exon_number "14";
chr17	StringTie	exon	76094414	76094581	1000	-	.	gene_id "MSTRG.79478"; transcript_id "MSTRG.79478.3"; exon_number "15";
chr17	StringTie	exon	76097796	76098018	1000	-	.	gene_id "MSTRG.79478"; transcript_id "MSTRG.79478.3"; exon_number "16";
chr17	StringTie	exon	76101271	76101376	1000	-	.	gene_id "MSTRG.79478"; transcript_id "MSTRG.79478.3"; exon_number "17";
chr17	StringTie	exon	76101679	76101863	1000	-	.	gene_id "MSTRG.79478"; transcript_id "MSTRG.79478.3"; exon_number "18";
chr17	StringTie	exon	76103361	76103426	1000	-	.	gene_id "MSTRG.79478"; transcript_id "MSTRG.79478.3"; exon_number "19";
chr17	StringTie	exon	76103633	76103677	1000	-	.	gene_id "MSTRG.79478"; transcript_id "MSTRG.79478.3"; exon_number "20";
chr17	StringTie	exon	76120331	76120454	1000	-	.	gene_id "MSTRG.79478"; transcript_id "MSTRG.79478.3"; exon_number "21";
chr17	StringTie	exon	76120864	76120978	1000	-	.	gene_id "MSTRG.79478"; transcript_id "MSTRG.79478.3"; exon_number "22";
chr17	StringTie	exon	76121428	76123013	1000	-	.	gene_id "MSTRG.79478"; transcript_id "MSTRG.79478.3"; exon_number "23";
chr17	StringTie	exon	76123990	76124124	1000	-	.	gene_id "MSTRG.79478"; transcript_id "MSTRG.79478.3"; exon_number "24";
chr17	StringTie	exon	76132421	76132545	1000	-	.	gene_id "MSTRG.79478"; transcript_id "MSTRG.79478.3"; exon_number "25";
chr17	StringTie	transcript	76080985	76103809	1000	-	.	gene_id "MSTRG.79478"; transcript_id "MSTRG.79478.30";
chr17	StringTie	exon	76080985	76083750	1000	-	.	gene_id "MSTRG.79478"; transcript_id "MSTRG.79478.30"; exon_number "1";
chr17	StringTie	exon	76084006	76084139	1000	-	.	gene_id "MSTRG.79478"; transcript_id "MSTRG.79478.30"; exon_number "2";
chr17	StringTie	exon	76084248	76084289	1000	-	.	gene_id "MSTRG.79478"; transcript_id "MSTRG.79478.30"; exon_number "3";
chr17	StringTie	exon	76084517	76084580	1000	-	.	gene_id "MSTRG.79478"; transcript_id "MSTRG.79478.30"; exon_number "4";
chr17	StringTie	exon	76085314	76085409	1000	-	.	gene_id "MSTRG.79478"; transcript_id "MSTRG.79478.30"; exon_number "5";
chr17	StringTie	exon	76085677	76085797	1000	-	.	gene_id "MSTRG.79478"; transcript_id "MSTRG.79478.30"; exon_number "6";
chr17	StringTie	exon	76086080	76086145	1000	-	.	gene_id "MSTRG.79478"; transcript_id "MSTRG.79478.30"; exon_number "7";
chr17	StringTie	exon	76087654	76087720	1000	-	.	gene_id "MSTRG.79478"; transcript_id "MSTRG.79478.30"; exon_number "8";
chr17	StringTie	exon	76088464	76088562	1000	-	.	gene_id "MSTRG.79478"; transcript_id "MSTRG.79478.30"; exon_number "9";
chr17	StringTie	exon	76088780	76088923	1000	-	.	gene_id "MSTRG.79478"; transcript_id "MSTRG.79478.30"; exon_number "10";
chr17	StringTie	exon	76089175	76089320	1000	-	.	gene_id "MSTRG.79478"; transcript_id "MSTRG.79478.30"; exon_number "11";
chr17	StringTie	exon	76094414	76094581	1000	-	.	gene_id "MSTRG.79478"; transcript_id "MSTRG.79478.30"; exon_number "12";
chr17	StringTie	exon	76097796	76098018	1000	-	.	gene_id "MSTRG.79478"; transcript_id "MSTRG.79478.30"; exon_number "13";
chr17	StringTie	exon	76101271	76101376	1000	-	.	gene_id "MSTRG.79478"; transcript_id "MSTRG.79478.30"; exon_number "14";
chr17	StringTie	exon	76101679	76101863	1000	-	.	gene_id "MSTRG.79478"; transcript_id "MSTRG.79478.30"; exon_number "15";
chr17	StringTie	exon	76103361	76103426	1000	-	.	gene_id "MSTRG.79478"; transcript_id "MSTRG.79478.30"; exon_number "16";
chr17	StringTie	exon	76103633	76103809	1000	-	.	gene_id "MSTRG.79478"; transcript_id "MSTRG.79478.30"; exon_number "17";
chr17	StringTie	transcript	76080985	76121569	1000	-	.	gene_id "MSTRG.79478"; transcript_id "MSTRG.79478.31";
chr17	StringTie	exon	76080985	76083750	1000	-	.	gene_id "MSTRG.79478"; transcript_id "MSTRG.79478.31"; exon_number "1";
chr17	StringTie	exon	76084006	76084139	1000	-	.	gene_id "MSTRG.79478"; transcript_id "MSTRG.79478.31"; exon_number "2";
chr17	StringTie	exon	76084248	76084289	1000	-	.	gene_id "MSTRG.79478"; transcript_id "MSTRG.79478.31"; exon_number "3";
chr17	StringTie	exon	76084517	76084580	1000	-	.	gene_id "MSTRG.79478"; transcript_id "MSTRG.79478.31"; exon_number "4";
chr17	StringTie	exon	76085314	76085409	1000	-	.	gene_id "MSTRG.79478"; transcript_id "MSTRG.79478.31"; exon_number "5";
chr17	StringTie	exon	76085677	76085797	1000	-	.	gene_id "MSTRG.79478"; transcript_id "MSTRG.79478.31"; exon_number "6";
chr17	StringTie	exon	76086080	76086145	1000	-	.	gene_id "MSTRG.79478"; transcript_id "MSTRG.79478.31"; exon_number "7";
chr17	StringTie	exon	76087654	76087720	1000	-	.	gene_id "MSTRG.79478"; transcript_id "MSTRG.79478.31"; exon_number "8";
chr17	StringTie	exon	76088060	76088122	1000	-	.	gene_id "MSTRG.79478"; transcript_id "MSTRG.79478.31"; exon_number "9";
chr17	StringTie	exon	76088464	76088562	1000	-	.	gene_id "MSTRG.79478"; transcript_id "MSTRG.79478.31"; exon_number "10";
chr17	StringTie	exon	76088780	76088923	1000	-	.	gene_id "MSTRG.79478"; transcript_id "MSTRG.79478.31"; exon_number "11";
chr17	StringTie	exon	76089175	76089320	1000	-	.	gene_id "MSTRG.79478"; transcript_id "MSTRG.79478.31"; exon_number "12";
chr17	StringTie	exon	76091143	76091235	1000	-	.	gene_id "MSTRG.79478"; transcript_id "MSTRG.79478.31"; exon_number "13";
chr17	StringTie	exon	76094414	76094581	1000	-	.	gene_id "MSTRG.79478"; transcript_id "MSTRG.79478.31"; exon_number "14";
chr17	StringTie	exon	76097796	76098018	1000	-	.	gene_id "MSTRG.79478"; transcript_id "MSTRG.79478.31"; exon_number "15";
chr17	StringTie	exon	76101271	76101376	1000	-	.	gene_id "MSTRG.79478"; transcript_id "MSTRG.79478.31"; exon_number "16";
chr17	StringTie	exon	76101679	76101863	1000	-	.	gene_id "MSTRG.79478"; transcript_id "MSTRG.79478.31"; exon_number "17";
chr17	StringTie	exon	76103361	76103426	1000	-	.	gene_id "MSTRG.79478"; transcript_id "MSTRG.79478.31"; exon_number "18";
chr17	StringTie	exon	76103633	76103677	1000	-	.	gene_id "MSTRG.79478"; transcript_id "MSTRG.79478.31"; exon_number "19";
chr17	StringTie	exon	76120331	76120454	1000	-	.	gene_id "MSTRG.79478"; transcript_id "MSTRG.79478.31"; exon_number "20";
chr17	StringTie	exon	76120864	76120978	1000	-	.	gene_id "MSTRG.79478"; transcript_id "MSTRG.79478.31"; exon_number "21";
chr17	StringTie	exon	76121428	76121569	1000	-	.	gene_id "MSTRG.79478"; transcript_id "MSTRG.79478.31"; exon_number "22";
chr17	StringTie	transcript	76080987	76120449	1000	-	.	gene_id "MSTRG.79478"; transcript_id "MSTRG.79478.32";
chr17	StringTie	exon	76080987	76082034	1000	-	.	gene_id "MSTRG.79478"; transcript_id "MSTRG.79478.32"; exon_number "1";
chr17	StringTie	exon	76082101	76083750	1000	-	.	gene_id "MSTRG.79478"; transcript_id "MSTRG.79478.32"; exon_number "2";
chr17	StringTie	exon	76084006	76084139	1000	-	.	gene_id "MSTRG.79478"; transcript_id "MSTRG.79478.32"; exon_number "3";
chr17	StringTie	exon	76084248	76084289	1000	-	.	gene_id "MSTRG.79478"; transcript_id "MSTRG.79478.32"; exon_number "4";
chr17	StringTie	exon	76084517	76084580	1000	-	.	gene_id "MSTRG.79478"; transcript_id "MSTRG.79478.32"; exon_number "5";
chr17	StringTie	exon	76085314	76085409	1000	-	.	gene_id "MSTRG.79478"; transcript_id "MSTRG.79478.32"; exon_number "6";
chr17	StringTie	exon	76085677	76085797	1000	-	.	gene_id "MSTRG.79478"; transcript_id "MSTRG.79478.32"; exon_number "7";
chr17	StringTie	exon	76086080	76086145	1000	-	.	gene_id "MSTRG.79478"; transcript_id "MSTRG.79478.32"; exon_number "8";
chr17	StringTie	exon	76087654	76087720	1000	-	.	gene_id "MSTRG.79478"; transcript_id "MSTRG.79478.32"; exon_number "9";
chr17	StringTie	exon	76088060	76088122	1000	-	.	gene_id "MSTRG.79478"; transcript_id "MSTRG.79478.32"; exon_number "10";
chr17	StringTie	exon	76088464	76088562	1000	-	.	gene_id "MSTRG.79478"; transcript_id "MSTRG.79478.32"; exon_number "11";
chr17	StringTie	exon	76088771	76088923	1000	-	.	gene_id "MSTRG.79478"; transcript_id "MSTRG.79478.32"; exon_number "12";
chr17	StringTie	exon	76089175	76089320	1000	-	.	gene_id "MSTRG.79478"; transcript_id "MSTRG.79478.32"; exon_number "13";
chr17	StringTie	exon	76090329	76090397	1000	-	.	gene_id "MSTRG.79478"; transcript_id "MSTRG.79478.32"; exon_number "14";
chr17	StringTie	exon	76094414	76094581	1000	-	.	gene_id "MSTRG.79478"; transcript_id "MSTRG.79478.32"; exon_number "15";
chr17	StringTie	exon	76097796	76098018	1000	-	.	gene_id "MSTRG.79478"; transcript_id "MSTRG.79478.32"; exon_number "16";
chr17	StringTie	exon	76101271	76101368	1000	-	.	gene_id "MSTRG.79478"; transcript_id "MSTRG.79478.32"; exon_number "17";
chr17	StringTie	exon	76101679	76101863	1000	-	.	gene_id "MSTRG.79478"; transcript_id "MSTRG.79478.32"; exon_number "18";
chr17	StringTie	exon	76103361	76103426	1000	-	.	gene_id "MSTRG.79478"; transcript_id "MSTRG.79478.32"; exon_number "19";
chr17	StringTie	exon	76103633	76103677	1000	-	.	gene_id "MSTRG.79478"; transcript_id "MSTRG.79478.32"; exon_number "20";
chr17	StringTie	exon	76120331	76120449	1000	-	.	gene_id "MSTRG.79478"; transcript_id "MSTRG.79478.32"; exon_number "21";
chr17	StringTie	transcript	76080987	76121594	1000	-	.	gene_id "MSTRG.79478"; transcript_id "MSTRG.79478.33";
chr17	StringTie	exon	76080987	76083750	1000	-	.	gene_id "MSTRG.79478"; transcript_id "MSTRG.79478.33"; exon_number "1";
chr17	StringTie	exon	76084006	76084139	1000	-	.	gene_id "MSTRG.79478"; transcript_id "MSTRG.79478.33"; exon_number "2";
chr17	StringTie	exon	76084248	76084289	1000	-	.	gene_id "MSTRG.79478"; transcript_id "MSTRG.79478.33"; exon_number "3";
chr17	StringTie	exon	76084517	76084580	1000	-	.	gene_id "MSTRG.79478"; transcript_id "MSTRG.79478.33"; exon_number "4";
chr17	StringTie	exon	76085314	76085409	1000	-	.	gene_id "MSTRG.79478"; transcript_id "MSTRG.79478.33"; exon_number "5";
chr17	StringTie	exon	76085677	76085797	1000	-	.	gene_id "MSTRG.79478"; transcript_id "MSTRG.79478.33"; exon_number "6";
chr17	StringTie	exon	76086080	76086145	1000	-	.	gene_id "MSTRG.79478"; transcript_id "MSTRG.79478.33"; exon_number "7";
chr17	StringTie	exon	76087654	76087720	1000	-	.	gene_id "MSTRG.79478"; transcript_id "MSTRG.79478.33"; exon_number "8";
chr17	StringTie	exon	76088060	76088122	1000	-	.	gene_id "MSTRG.79478"; transcript_id "MSTRG.79478.33"; exon_number "9";
chr17	StringTie	exon	76088464	76088562	1000	-	.	gene_id "MSTRG.79478"; transcript_id "MSTRG.79478.33"; exon_number "10";
chr17	StringTie	exon	76088780	76088923	1000	-	.	gene_id "MSTRG.79478"; transcript_id "MSTRG.79478.33"; exon_number "11";
chr17	StringTie	exon	76089175	76089320	1000	-	.	gene_id "MSTRG.79478"; transcript_id "MSTRG.79478.33"; exon_number "12";
chr17	StringTie	exon	76090329	76090397	1000	-	.	gene_id "MSTRG.79478"; transcript_id "MSTRG.79478.33"; exon_number "13";
chr17	StringTie	exon	76094414	76094581	1000	-	.	gene_id "MSTRG.79478"; transcript_id "MSTRG.79478.33"; exon_number "14";
chr17	StringTie	exon	76097796	76098018	1000	-	.	gene_id "MSTRG.79478"; transcript_id "MSTRG.79478.33"; exon_number "15";
chr17	StringTie	exon	76101271	76101368	1000	-	.	gene_id "MSTRG.79478"; transcript_id "MSTRG.79478.33"; exon_number "16";
chr17	StringTie	exon	76101679	76101863	1000	-	.	gene_id "MSTRG.79478"; transcript_id "MSTRG.79478.33"; exon_number "17";
chr17	StringTie	exon	76103361	76103426	1000	-	.	gene_id "MSTRG.79478"; transcript_id "MSTRG.79478.33"; exon_number "18";
chr17	StringTie	exon	76103633	76103677	1000	-	.	gene_id "MSTRG.79478"; transcript_id "MSTRG.79478.33"; exon_number "19";
chr17	StringTie	exon	76120331	76120454	1000	-	.	gene_id "MSTRG.79478"; transcript_id "MSTRG.79478.33"; exon_number "20";
chr17	StringTie	exon	76120864	76120978	1000	-	.	gene_id "MSTRG.79478"; transcript_id "MSTRG.79478.33"; exon_number "21";
chr17	StringTie	exon	76121428	76121594	1000	-	.	gene_id "MSTRG.79478"; transcript_id "MSTRG.79478.33"; exon_number "22";
chr17	StringTie	transcript	76080987	76121106	1000	-	.	gene_id "MSTRG.79478"; transcript_id "MSTRG.79478.34";
chr17	StringTie	exon	76080987	76083750	1000	-	.	gene_id "MSTRG.79478"; transcript_id "MSTRG.79478.34"; exon_number "1";
chr17	StringTie	exon	76084006	76084139	1000	-	.	gene_id "MSTRG.79478"; transcript_id "MSTRG.79478.34"; exon_number "2";
chr17	StringTie	exon	76084248	76084289	1000	-	.	gene_id "MSTRG.79478"; transcript_id "MSTRG.79478.34"; exon_number "3";
chr17	StringTie	exon	76084517	76084580	1000	-	.	gene_id "MSTRG.79478"; transcript_id "MSTRG.79478.34"; exon_number "4";
chr17	StringTie	exon	76085314	76085409	1000	-	.	gene_id "MSTRG.79478"; transcript_id "MSTRG.79478.34"; exon_number "5";
chr17	StringTie	exon	76085677	76085797	1000	-	.	gene_id "MSTRG.79478"; transcript_id "MSTRG.79478.34"; exon_number "6";
chr17	StringTie	exon	76086080	76086145	1000	-	.	gene_id "MSTRG.79478"; transcript_id "MSTRG.79478.34"; exon_number "7";
chr17	StringTie	exon	76087654	76087720	1000	-	.	gene_id "MSTRG.79478"; transcript_id "MSTRG.79478.34"; exon_number "8";
chr17	StringTie	exon	76088060	76088122	1000	-	.	gene_id "MSTRG.79478"; transcript_id "MSTRG.79478.34"; exon_number "9";
chr17	StringTie	exon	76088464	76088562	1000	-	.	gene_id "MSTRG.79478"; transcript_id "MSTRG.79478.34"; exon_number "10";
chr17	StringTie	exon	76088771	76088923	1000	-	.	gene_id "MSTRG.79478"; transcript_id "MSTRG.79478.34"; exon_number "11";
chr17	StringTie	exon	76089175	76089320	1000	-	.	gene_id "MSTRG.79478"; transcript_id "MSTRG.79478.34"; exon_number "12";
chr17	StringTie	exon	76090329	76090397	1000	-	.	gene_id "MSTRG.79478"; transcript_id "MSTRG.79478.34"; exon_number "13";
chr17	StringTie	exon	76094414	76094581	1000	-	.	gene_id "MSTRG.79478"; transcript_id "MSTRG.79478.34"; exon_number "14";
chr17	StringTie	exon	76097796	76098018	1000	-	.	gene_id "MSTRG.79478"; transcript_id "MSTRG.79478.34"; exon_number "15";
chr17	StringTie	exon	76101271	76101376	1000	-	.	gene_id "MSTRG.79478"; transcript_id "MSTRG.79478.34"; exon_number "16";
chr17	StringTie	exon	76101679	76101863	1000	-	.	gene_id "MSTRG.79478"; transcript_id "MSTRG.79478.34"; exon_number "17";
chr17	StringTie	exon	76103239	76103426	1000	-	.	gene_id "MSTRG.79478"; transcript_id "MSTRG.79478.34"; exon_number "18";
chr17	StringTie	exon	76103633	76103677	1000	-	.	gene_id "MSTRG.79478"; transcript_id "MSTRG.79478.34"; exon_number "19";
chr17	StringTie	exon	76120331	76120454	1000	-	.	gene_id "MSTRG.79478"; transcript_id "MSTRG.79478.34"; exon_number "20";
chr17	StringTie	exon	76120864	76121106	1000	-	.	gene_id "MSTRG.79478"; transcript_id "MSTRG.79478.34"; exon_number "21";
chr17	StringTie	transcript	76080987	76104822	1000	-	.	gene_id "MSTRG.79478"; transcript_id "MSTRG.79478.35";
chr17	StringTie	exon	76080987	76083750	1000	-	.	gene_id "MSTRG.79478"; transcript_id "MSTRG.79478.35"; exon_number "1";
chr17	StringTie	exon	76084006	76084139	1000	-	.	gene_id "MSTRG.79478"; transcript_id "MSTRG.79478.35"; exon_number "2";
chr17	StringTie	exon	76084248	76084289	1000	-	.	gene_id "MSTRG.79478"; transcript_id "MSTRG.79478.35"; exon_number "3";
chr17	StringTie	exon	76084517	76084580	1000	-	.	gene_id "MSTRG.79478"; transcript_id "MSTRG.79478.35"; exon_number "4";
chr17	StringTie	exon	76085314	76085409	1000	-	.	gene_id "MSTRG.79478"; transcript_id "MSTRG.79478.35"; exon_number "5";
chr17	StringTie	exon	76085677	76085797	1000	-	.	gene_id "MSTRG.79478"; transcript_id "MSTRG.79478.35"; exon_number "6";
chr17	StringTie	exon	76086080	76086145	1000	-	.	gene_id "MSTRG.79478"; transcript_id "MSTRG.79478.35"; exon_number "7";
chr17	StringTie	exon	76087654	76088562	1000	-	.	gene_id "MSTRG.79478"; transcript_id "MSTRG.79478.35"; exon_number "8";
chr17	StringTie	exon	76088771	76088923	1000	-	.	gene_id "MSTRG.79478"; transcript_id "MSTRG.79478.35"; exon_number "9";
chr17	StringTie	exon	76089175	76089320	1000	-	.	gene_id "MSTRG.79478"; transcript_id "MSTRG.79478.35"; exon_number "10";
chr17	StringTie	exon	76090329	76090397	1000	-	.	gene_id "MSTRG.79478"; transcript_id "MSTRG.79478.35"; exon_number "11";
chr17	StringTie	exon	76094414	76094581	1000	-	.	gene_id "MSTRG.79478"; transcript_id "MSTRG.79478.35"; exon_number "12";
chr17	StringTie	exon	76097796	76098018	1000	-	.	gene_id "MSTRG.79478"; transcript_id "MSTRG.79478.35"; exon_number "13";
chr17	StringTie	exon	76101271	76101376	1000	-	.	gene_id "MSTRG.79478"; transcript_id "MSTRG.79478.35"; exon_number "14";
chr17	StringTie	exon	76101679	76101863	1000	-	.	gene_id "MSTRG.79478"; transcript_id "MSTRG.79478.35"; exon_number "15";
chr17	StringTie	exon	76103361	76103426	1000	-	.	gene_id "MSTRG.79478"; transcript_id "MSTRG.79478.35"; exon_number "16";
chr17	StringTie	exon	76103633	76103677	1000	-	.	gene_id "MSTRG.79478"; transcript_id "MSTRG.79478.35"; exon_number "17";
chr17	StringTie	exon	76104802	76104822	1000	-	.	gene_id "MSTRG.79478"; transcript_id "MSTRG.79478.35"; exon_number "18";
chr17	StringTie	transcript	76080987	76103502	1000	-	.	gene_id "MSTRG.79478"; transcript_id "MSTRG.79478.36";
chr17	StringTie	exon	76080987	76082034	1000	-	.	gene_id "MSTRG.79478"; transcript_id "MSTRG.79478.36"; exon_number "1";
chr17	StringTie	exon	76082101	76083750	1000	-	.	gene_id "MSTRG.79478"; transcript_id "MSTRG.79478.36"; exon_number "2";
chr17	StringTie	exon	76084006	76084139	1000	-	.	gene_id "MSTRG.79478"; transcript_id "MSTRG.79478.36"; exon_number "3";
chr17	StringTie	exon	76084248	76084289	1000	-	.	gene_id "MSTRG.79478"; transcript_id "MSTRG.79478.36"; exon_number "4";
chr17	StringTie	exon	76084517	76084580	1000	-	.	gene_id "MSTRG.79478"; transcript_id "MSTRG.79478.36"; exon_number "5";
chr17	StringTie	exon	76085314	76085409	1000	-	.	gene_id "MSTRG.79478"; transcript_id "MSTRG.79478.36"; exon_number "6";
chr17	StringTie	exon	76085677	76085797	1000	-	.	gene_id "MSTRG.79478"; transcript_id "MSTRG.79478.36"; exon_number "7";
chr17	StringTie	exon	76086080	76086145	1000	-	.	gene_id "MSTRG.79478"; transcript_id "MSTRG.79478.36"; exon_number "8";
chr17	StringTie	exon	76087654	76087720	1000	-	.	gene_id "MSTRG.79478"; transcript_id "MSTRG.79478.36"; exon_number "9";
chr17	StringTie	exon	76088060	76088122	1000	-	.	gene_id "MSTRG.79478"; transcript_id "MSTRG.79478.36"; exon_number "10";
chr17	StringTie	exon	76088464	76088562	1000	-	.	gene_id "MSTRG.79478"; transcript_id "MSTRG.79478.36"; exon_number "11";
chr17	StringTie	exon	76088780	76088923	1000	-	.	gene_id "MSTRG.79478"; transcript_id "MSTRG.79478.36"; exon_number "12";
chr17	StringTie	exon	76089175	76089320	1000	-	.	gene_id "MSTRG.79478"; transcript_id "MSTRG.79478.36"; exon_number "13";
chr17	StringTie	exon	76089675	76090397	1000	-	.	gene_id "MSTRG.79478"; transcript_id "MSTRG.79478.36"; exon_number "14";
chr17	StringTie	exon	76094414	76094581	1000	-	.	gene_id "MSTRG.79478"; transcript_id "MSTRG.79478.36"; exon_number "15";
chr17	StringTie	exon	76097796	76098018	1000	-	.	gene_id "MSTRG.79478"; transcript_id "MSTRG.79478.36"; exon_number "16";
chr17	StringTie	exon	76101271	76101376	1000	-	.	gene_id "MSTRG.79478"; transcript_id "MSTRG.79478.36"; exon_number "17";
chr17	StringTie	exon	76101679	76101863	1000	-	.	gene_id "MSTRG.79478"; transcript_id "MSTRG.79478.36"; exon_number "18";
chr17	StringTie	exon	76103361	76103502	1000	-	.	gene_id "MSTRG.79478"; transcript_id "MSTRG.79478.36"; exon_number "19";
chr17	StringTie	transcript	76080987	76103776	1000	-	.	gene_id "MSTRG.79478"; transcript_id "MSTRG.79478.37";
chr17	StringTie	exon	76080987	76083750	1000	-	.	gene_id "MSTRG.79478"; transcript_id "MSTRG.79478.37"; exon_number "1";
chr17	StringTie	exon	76084006	76084139	1000	-	.	gene_id "MSTRG.79478"; transcript_id "MSTRG.79478.37"; exon_number "2";
chr17	StringTie	exon	76084248	76084289	1000	-	.	gene_id "MSTRG.79478"; transcript_id "MSTRG.79478.37"; exon_number "3";
chr17	StringTie	exon	76084517	76084580	1000	-	.	gene_id "MSTRG.79478"; transcript_id "MSTRG.79478.37"; exon_number "4";
chr17	StringTie	exon	76085314	76085409	1000	-	.	gene_id "MSTRG.79478"; transcript_id "MSTRG.79478.37"; exon_number "5";
chr17	StringTie	exon	76085677	76085794	1000	-	.	gene_id "MSTRG.79478"; transcript_id "MSTRG.79478.37"; exon_number "6";
chr17	StringTie	exon	76086081	76086145	1000	-	.	gene_id "MSTRG.79478"; transcript_id "MSTRG.79478.37"; exon_number "7";
chr17	StringTie	exon	76087654	76087702	1000	-	.	gene_id "MSTRG.79478"; transcript_id "MSTRG.79478.37"; exon_number "8";
chr17	StringTie	exon	76088464	76088562	1000	-	.	gene_id "MSTRG.79478"; transcript_id "MSTRG.79478.37"; exon_number "9";
chr17	StringTie	exon	76088780	76088923	1000	-	.	gene_id "MSTRG.79478"; transcript_id "MSTRG.79478.37"; exon_number "10";
chr17	StringTie	exon	76089175	76089320	1000	-	.	gene_id "MSTRG.79478"; transcript_id "MSTRG.79478.37"; exon_number "11";
chr17	StringTie	exon	76090329	76090397	1000	-	.	gene_id "MSTRG.79478"; transcript_id "MSTRG.79478.37"; exon_number "12";
chr17	StringTie	exon	76091143	76091235	1000	-	.	gene_id "MSTRG.79478"; transcript_id "MSTRG.79478.37"; exon_number "13";
chr17	StringTie	exon	76094414	76094581	1000	-	.	gene_id "MSTRG.79478"; transcript_id "MSTRG.79478.37"; exon_number "14";
chr17	StringTie	exon	76097796	76097994	1000	-	.	gene_id "MSTRG.79478"; transcript_id "MSTRG.79478.37"; exon_number "15";
chr17	StringTie	exon	76101325	76101376	1000	-	.	gene_id "MSTRG.79478"; transcript_id "MSTRG.79478.37"; exon_number "16";
chr17	StringTie	exon	76101679	76101863	1000	-	.	gene_id "MSTRG.79478"; transcript_id "MSTRG.79478.37"; exon_number "17";
chr17	StringTie	exon	76103361	76103426	1000	-	.	gene_id "MSTRG.79478"; transcript_id "MSTRG.79478.37"; exon_number "18";
chr17	StringTie	exon	76103633	76103776	1000	-	.	gene_id "MSTRG.79478"; transcript_id "MSTRG.79478.37"; exon_number "19";
chr17	StringTie	transcript	76080987	76103777	1000	-	.	gene_id "MSTRG.79478"; transcript_id "MSTRG.79478.38";
chr17	StringTie	exon	76080987	76082034	1000	-	.	gene_id "MSTRG.79478"; transcript_id "MSTRG.79478.38"; exon_number "1";
chr17	StringTie	exon	76082101	76083750	1000	-	.	gene_id "MSTRG.79478"; transcript_id "MSTRG.79478.38"; exon_number "2";
chr17	StringTie	exon	76084006	76084139	1000	-	.	gene_id "MSTRG.79478"; transcript_id "MSTRG.79478.38"; exon_number "3";
chr17	StringTie	exon	76084248	76084289	1000	-	.	gene_id "MSTRG.79478"; transcript_id "MSTRG.79478.38"; exon_number "4";
chr17	StringTie	exon	76084517	76084580	1000	-	.	gene_id "MSTRG.79478"; transcript_id "MSTRG.79478.38"; exon_number "5";
chr17	StringTie	exon	76085314	76085409	1000	-	.	gene_id "MSTRG.79478"; transcript_id "MSTRG.79478.38"; exon_number "6";
chr17	StringTie	exon	76085677	76085797	1000	-	.	gene_id "MSTRG.79478"; transcript_id "MSTRG.79478.38"; exon_number "7";
chr17	StringTie	exon	76086080	76086145	1000	-	.	gene_id "MSTRG.79478"; transcript_id "MSTRG.79478.38"; exon_number "8";
chr17	StringTie	exon	76087654	76087720	1000	-	.	gene_id "MSTRG.79478"; transcript_id "MSTRG.79478.38"; exon_number "9";
chr17	StringTie	exon	76088060	76088122	1000	-	.	gene_id "MSTRG.79478"; transcript_id "MSTRG.79478.38"; exon_number "10";
chr17	StringTie	exon	76088464	76088562	1000	-	.	gene_id "MSTRG.79478"; transcript_id "MSTRG.79478.38"; exon_number "11";
chr17	StringTie	exon	76088780	76088923	1000	-	.	gene_id "MSTRG.79478"; transcript_id "MSTRG.79478.38"; exon_number "12";
chr17	StringTie	exon	76089175	76089320	1000	-	.	gene_id "MSTRG.79478"; transcript_id "MSTRG.79478.38"; exon_number "13";
chr17	StringTie	exon	76090329	76090397	1000	-	.	gene_id "MSTRG.79478"; transcript_id "MSTRG.79478.38"; exon_number "14";
chr17	StringTie	exon	76094414	76094581	1000	-	.	gene_id "MSTRG.79478"; transcript_id "MSTRG.79478.38"; exon_number "15";
chr17	StringTie	exon	76097796	76098018	1000	-	.	gene_id "MSTRG.79478"; transcript_id "MSTRG.79478.38"; exon_number "16";
chr17	StringTie	exon	76101271	76101376	1000	-	.	gene_id "MSTRG.79478"; transcript_id "MSTRG.79478.38"; exon_number "17";
chr17	StringTie	exon	76101679	76101863	1000	-	.	gene_id "MSTRG.79478"; transcript_id "MSTRG.79478.38"; exon_number "18";
chr17	StringTie	exon	76103361	76103423	1000	-	.	gene_id "MSTRG.79478"; transcript_id "MSTRG.79478.38"; exon_number "19";
chr17	StringTie	exon	76103633	76103777	1000	-	.	gene_id "MSTRG.79478"; transcript_id "MSTRG.79478.38"; exon_number "20";
chr17	StringTie	transcript	76080987	76131465	1000	-	.	gene_id "MSTRG.79478"; transcript_id "MSTRG.79478.39";
chr17	StringTie	exon	76080987	76083750	1000	-	.	gene_id "MSTRG.79478"; transcript_id "MSTRG.79478.39"; exon_number "1";
chr17	StringTie	exon	76084006	76084139	1000	-	.	gene_id "MSTRG.79478"; transcript_id "MSTRG.79478.39"; exon_number "2";
chr17	StringTie	exon	76084248	76084289	1000	-	.	gene_id "MSTRG.79478"; transcript_id "MSTRG.79478.39"; exon_number "3";
chr17	StringTie	exon	76084517	76084580	1000	-	.	gene_id "MSTRG.79478"; transcript_id "MSTRG.79478.39"; exon_number "4";
chr17	StringTie	exon	76085314	76085409	1000	-	.	gene_id "MSTRG.79478"; transcript_id "MSTRG.79478.39"; exon_number "5";
chr17	StringTie	exon	76085677	76085797	1000	-	.	gene_id "MSTRG.79478"; transcript_id "MSTRG.79478.39"; exon_number "6";
chr17	StringTie	exon	76086080	76086145	1000	-	.	gene_id "MSTRG.79478"; transcript_id "MSTRG.79478.39"; exon_number "7";
chr17	StringTie	exon	76087654	76087720	1000	-	.	gene_id "MSTRG.79478"; transcript_id "MSTRG.79478.39"; exon_number "8";
chr17	StringTie	exon	76088060	76088122	1000	-	.	gene_id "MSTRG.79478"; transcript_id "MSTRG.79478.39"; exon_number "9";
chr17	StringTie	exon	76088464	76088562	1000	-	.	gene_id "MSTRG.79478"; transcript_id "MSTRG.79478.39"; exon_number "10";
chr17	StringTie	exon	76088771	76088923	1000	-	.	gene_id "MSTRG.79478"; transcript_id "MSTRG.79478.39"; exon_number "11";
chr17	StringTie	exon	76089175	76089320	1000	-	.	gene_id "MSTRG.79478"; transcript_id "MSTRG.79478.39"; exon_number "12";
chr17	StringTie	exon	76090329	76090397	1000	-	.	gene_id "MSTRG.79478"; transcript_id "MSTRG.79478.39"; exon_number "13";
chr17	StringTie	exon	76094414	76094581	1000	-	.	gene_id "MSTRG.79478"; transcript_id "MSTRG.79478.39"; exon_number "14";
chr17	StringTie	exon	76097796	76098018	1000	-	.	gene_id "MSTRG.79478"; transcript_id "MSTRG.79478.39"; exon_number "15";
chr17	StringTie	exon	76101271	76101376	1000	-	.	gene_id "MSTRG.79478"; transcript_id "MSTRG.79478.39"; exon_number "16";
chr17	StringTie	exon	76101679	76101863	1000	-	.	gene_id "MSTRG.79478"; transcript_id "MSTRG.79478.39"; exon_number "17";
chr17	StringTie	exon	76103361	76103426	1000	-	.	gene_id "MSTRG.79478"; transcript_id "MSTRG.79478.39"; exon_number "18";
chr17	StringTie	exon	76103633	76103677	1000	-	.	gene_id "MSTRG.79478"; transcript_id "MSTRG.79478.39"; exon_number "19";
chr17	StringTie	exon	76120331	76120454	1000	-	.	gene_id "MSTRG.79478"; transcript_id "MSTRG.79478.39"; exon_number "20";
chr17	StringTie	exon	76120864	76120978	1000	-	.	gene_id "MSTRG.79478"; transcript_id "MSTRG.79478.39"; exon_number "21";
chr17	StringTie	exon	76122994	76123013	1000	-	.	gene_id "MSTRG.79478"; transcript_id "MSTRG.79478.39"; exon_number "22";
chr17	StringTie	exon	76123990	76124073	1000	-	.	gene_id "MSTRG.79478"; transcript_id "MSTRG.79478.39"; exon_number "23";
chr17	StringTie	exon	76130307	76130347	1000	-	.	gene_id "MSTRG.79478"; transcript_id "MSTRG.79478.39"; exon_number "24";
chr17	StringTie	exon	76130856	76131465	1000	-	.	gene_id "MSTRG.79478"; transcript_id "MSTRG.79478.39"; exon_number "25";
chr17	StringTie	transcript	76080106	76121579	1000	-	.	gene_id "MSTRG.79478"; transcript_id "MSTRG.79478.4";
chr17	StringTie	exon	76080106	76083750	1000	-	.	gene_id "MSTRG.79478"; transcript_id "MSTRG.79478.4"; exon_number "1";
chr17	StringTie	exon	76084006	76084139	1000	-	.	gene_id "MSTRG.79478"; transcript_id "MSTRG.79478.4"; exon_number "2";
chr17	StringTie	exon	76084248	76084289	1000	-	.	gene_id "MSTRG.79478"; transcript_id "MSTRG.79478.4"; exon_number "3";
chr17	StringTie	exon	76084517	76084580	1000	-	.	gene_id "MSTRG.79478"; transcript_id "MSTRG.79478.4"; exon_number "4";
chr17	StringTie	exon	76085314	76085409	1000	-	.	gene_id "MSTRG.79478"; transcript_id "MSTRG.79478.4"; exon_number "5";
chr17	StringTie	exon	76085677	76085797	1000	-	.	gene_id "MSTRG.79478"; transcript_id "MSTRG.79478.4"; exon_number "6";
chr17	StringTie	exon	76086080	76086145	1000	-	.	gene_id "MSTRG.79478"; transcript_id "MSTRG.79478.4"; exon_number "7";
chr17	StringTie	exon	76087654	76087720	1000	-	.	gene_id "MSTRG.79478"; transcript_id "MSTRG.79478.4"; exon_number "8";
chr17	StringTie	exon	76088060	76088122	1000	-	.	gene_id "MSTRG.79478"; transcript_id "MSTRG.79478.4"; exon_number "9";
chr17	StringTie	exon	76088464	76088562	1000	-	.	gene_id "MSTRG.79478"; transcript_id "MSTRG.79478.4"; exon_number "10";
chr17	StringTie	exon	76088771	76088923	1000	-	.	gene_id "MSTRG.79478"; transcript_id "MSTRG.79478.4"; exon_number "11";
chr17	StringTie	exon	76089175	76089320	1000	-	.	gene_id "MSTRG.79478"; transcript_id "MSTRG.79478.4"; exon_number "12";
chr17	StringTie	exon	76090329	76090397	1000	-	.	gene_id "MSTRG.79478"; transcript_id "MSTRG.79478.4"; exon_number "13";
chr17	StringTie	exon	76094414	76094581	1000	-	.	gene_id "MSTRG.79478"; transcript_id "MSTRG.79478.4"; exon_number "14";
chr17	StringTie	exon	76097796	76098018	1000	-	.	gene_id "MSTRG.79478"; transcript_id "MSTRG.79478.4"; exon_number "15";
chr17	StringTie	exon	76101271	76101376	1000	-	.	gene_id "MSTRG.79478"; transcript_id "MSTRG.79478.4"; exon_number "16";
chr17	StringTie	exon	76101679	76101863	1000	-	.	gene_id "MSTRG.79478"; transcript_id "MSTRG.79478.4"; exon_number "17";
chr17	StringTie	exon	76103361	76103423	1000	-	.	gene_id "MSTRG.79478"; transcript_id "MSTRG.79478.4"; exon_number "18";
chr17	StringTie	exon	76103633	76103677	1000	-	.	gene_id "MSTRG.79478"; transcript_id "MSTRG.79478.4"; exon_number "19";
chr17	StringTie	exon	76120331	76120454	1000	-	.	gene_id "MSTRG.79478"; transcript_id "MSTRG.79478.4"; exon_number "20";
chr17	StringTie	exon	76120864	76120978	1000	-	.	gene_id "MSTRG.79478"; transcript_id "MSTRG.79478.4"; exon_number "21";
chr17	StringTie	exon	76121428	76121579	1000	-	.	gene_id "MSTRG.79478"; transcript_id "MSTRG.79478.4"; exon_number "22";
chr17	StringTie	transcript	76080988	76123003	1000	-	.	gene_id "MSTRG.79478"; transcript_id "MSTRG.79478.40";
chr17	StringTie	exon	76080988	76083750	1000	-	.	gene_id "MSTRG.79478"; transcript_id "MSTRG.79478.40"; exon_number "1";
chr17	StringTie	exon	76084006	76084139	1000	-	.	gene_id "MSTRG.79478"; transcript_id "MSTRG.79478.40"; exon_number "2";
chr17	StringTie	exon	76084248	76084289	1000	-	.	gene_id "MSTRG.79478"; transcript_id "MSTRG.79478.40"; exon_number "3";
chr17	StringTie	exon	76084517	76084580	1000	-	.	gene_id "MSTRG.79478"; transcript_id "MSTRG.79478.40"; exon_number "4";
chr17	StringTie	exon	76085314	76085409	1000	-	.	gene_id "MSTRG.79478"; transcript_id "MSTRG.79478.40"; exon_number "5";
chr17	StringTie	exon	76085677	76085797	1000	-	.	gene_id "MSTRG.79478"; transcript_id "MSTRG.79478.40"; exon_number "6";
chr17	StringTie	exon	76086080	76086145	1000	-	.	gene_id "MSTRG.79478"; transcript_id "MSTRG.79478.40"; exon_number "7";
chr17	StringTie	exon	76087654	76087720	1000	-	.	gene_id "MSTRG.79478"; transcript_id "MSTRG.79478.40"; exon_number "8";
chr17	StringTie	exon	76088060	76088122	1000	-	.	gene_id "MSTRG.79478"; transcript_id "MSTRG.79478.40"; exon_number "9";
chr17	StringTie	exon	76088464	76088562	1000	-	.	gene_id "MSTRG.79478"; transcript_id "MSTRG.79478.40"; exon_number "10";
chr17	StringTie	exon	76088771	76088923	1000	-	.	gene_id "MSTRG.79478"; transcript_id "MSTRG.79478.40"; exon_number "11";
chr17	StringTie	exon	76089175	76089320	1000	-	.	gene_id "MSTRG.79478"; transcript_id "MSTRG.79478.40"; exon_number "12";
chr17	StringTie	exon	76094414	76094581	1000	-	.	gene_id "MSTRG.79478"; transcript_id "MSTRG.79478.40"; exon_number "13";
chr17	StringTie	exon	76097796	76098018	1000	-	.	gene_id "MSTRG.79478"; transcript_id "MSTRG.79478.40"; exon_number "14";
chr17	StringTie	exon	76101271	76101368	1000	-	.	gene_id "MSTRG.79478"; transcript_id "MSTRG.79478.40"; exon_number "15";
chr17	StringTie	exon	76101679	76101863	1000	-	.	gene_id "MSTRG.79478"; transcript_id "MSTRG.79478.40"; exon_number "16";
chr17	StringTie	exon	76103361	76103426	1000	-	.	gene_id "MSTRG.79478"; transcript_id "MSTRG.79478.40"; exon_number "17";
chr17	StringTie	exon	76103633	76103677	1000	-	.	gene_id "MSTRG.79478"; transcript_id "MSTRG.79478.40"; exon_number "18";
chr17	StringTie	exon	76120331	76120454	1000	-	.	gene_id "MSTRG.79478"; transcript_id "MSTRG.79478.40"; exon_number "19";
chr17	StringTie	exon	76120864	76120978	1000	-	.	gene_id "MSTRG.79478"; transcript_id "MSTRG.79478.40"; exon_number "20";
chr17	StringTie	exon	76122977	76123003	1000	-	.	gene_id "MSTRG.79478"; transcript_id "MSTRG.79478.40"; exon_number "21";
chr17	StringTie	transcript	76080988	76103972	1000	-	.	gene_id "MSTRG.79478"; transcript_id "MSTRG.79478.41";
chr17	StringTie	exon	76080988	76083750	1000	-	.	gene_id "MSTRG.79478"; transcript_id "MSTRG.79478.41"; exon_number "1";
chr17	StringTie	exon	76084006	76084139	1000	-	.	gene_id "MSTRG.79478"; transcript_id "MSTRG.79478.41"; exon_number "2";
chr17	StringTie	exon	76084248	76084289	1000	-	.	gene_id "MSTRG.79478"; transcript_id "MSTRG.79478.41"; exon_number "3";
chr17	StringTie	exon	76084517	76084580	1000	-	.	gene_id "MSTRG.79478"; transcript_id "MSTRG.79478.41"; exon_number "4";
chr17	StringTie	exon	76085314	76085409	1000	-	.	gene_id "MSTRG.79478"; transcript_id "MSTRG.79478.41"; exon_number "5";
chr17	StringTie	exon	76085677	76085797	1000	-	.	gene_id "MSTRG.79478"; transcript_id "MSTRG.79478.41"; exon_number "6";
chr17	StringTie	exon	76086080	76086145	1000	-	.	gene_id "MSTRG.79478"; transcript_id "MSTRG.79478.41"; exon_number "7";
chr17	StringTie	exon	76087654	76087720	1000	-	.	gene_id "MSTRG.79478"; transcript_id "MSTRG.79478.41"; exon_number "8";
chr17	StringTie	exon	76088060	76088122	1000	-	.	gene_id "MSTRG.79478"; transcript_id "MSTRG.79478.41"; exon_number "9";
chr17	StringTie	exon	76088464	76088562	1000	-	.	gene_id "MSTRG.79478"; transcript_id "MSTRG.79478.41"; exon_number "10";
chr17	StringTie	exon	76088771	76088923	1000	-	.	gene_id "MSTRG.79478"; transcript_id "MSTRG.79478.41"; exon_number "11";
chr17	StringTie	exon	76089175	76089320	1000	-	.	gene_id "MSTRG.79478"; transcript_id "MSTRG.79478.41"; exon_number "12";
chr17	StringTie	exon	76089675	76089762	1000	-	.	gene_id "MSTRG.79478"; transcript_id "MSTRG.79478.41"; exon_number "13";
chr17	StringTie	exon	76090329	76090397	1000	-	.	gene_id "MSTRG.79478"; transcript_id "MSTRG.79478.41"; exon_number "14";
chr17	StringTie	exon	76091143	76091235	1000	-	.	gene_id "MSTRG.79478"; transcript_id "MSTRG.79478.41"; exon_number "15";
chr17	StringTie	exon	76094414	76094581	1000	-	.	gene_id "MSTRG.79478"; transcript_id "MSTRG.79478.41"; exon_number "16";
chr17	StringTie	exon	76097796	76098018	1000	-	.	gene_id "MSTRG.79478"; transcript_id "MSTRG.79478.41"; exon_number "17";
chr17	StringTie	exon	76101271	76101376	1000	-	.	gene_id "MSTRG.79478"; transcript_id "MSTRG.79478.41"; exon_number "18";
chr17	StringTie	exon	76101679	76101863	1000	-	.	gene_id "MSTRG.79478"; transcript_id "MSTRG.79478.41"; exon_number "19";
chr17	StringTie	exon	76103361	76103426	1000	-	.	gene_id "MSTRG.79478"; transcript_id "MSTRG.79478.41"; exon_number "20";
chr17	StringTie	exon	76103633	76103972	1000	-	.	gene_id "MSTRG.79478"; transcript_id "MSTRG.79478.41"; exon_number "21";
chr17	StringTie	transcript	76080988	76121554	1000	-	.	gene_id "MSTRG.79478"; transcript_id "MSTRG.79478.42";
chr17	StringTie	exon	76080988	76083750	1000	-	.	gene_id "MSTRG.79478"; transcript_id "MSTRG.79478.42"; exon_number "1";
chr17	StringTie	exon	76084006	76084139	1000	-	.	gene_id "MSTRG.79478"; transcript_id "MSTRG.79478.42"; exon_number "2";
chr17	StringTie	exon	76084248	76084289	1000	-	.	gene_id "MSTRG.79478"; transcript_id "MSTRG.79478.42"; exon_number "3";
chr17	StringTie	exon	76084517	76084580	1000	-	.	gene_id "MSTRG.79478"; transcript_id "MSTRG.79478.42"; exon_number "4";
chr17	StringTie	exon	76085314	76085409	1000	-	.	gene_id "MSTRG.79478"; transcript_id "MSTRG.79478.42"; exon_number "5";
chr17	StringTie	exon	76085677	76085797	1000	-	.	gene_id "MSTRG.79478"; transcript_id "MSTRG.79478.42"; exon_number "6";
chr17	StringTie	exon	76086080	76086145	1000	-	.	gene_id "MSTRG.79478"; transcript_id "MSTRG.79478.42"; exon_number "7";
chr17	StringTie	exon	76087654	76087720	1000	-	.	gene_id "MSTRG.79478"; transcript_id "MSTRG.79478.42"; exon_number "8";
chr17	StringTie	exon	76088060	76088122	1000	-	.	gene_id "MSTRG.79478"; transcript_id "MSTRG.79478.42"; exon_number "9";
chr17	StringTie	exon	76088464	76088562	1000	-	.	gene_id "MSTRG.79478"; transcript_id "MSTRG.79478.42"; exon_number "10";
chr17	StringTie	exon	76088780	76088923	1000	-	.	gene_id "MSTRG.79478"; transcript_id "MSTRG.79478.42"; exon_number "11";
chr17	StringTie	exon	76089175	76089320	1000	-	.	gene_id "MSTRG.79478"; transcript_id "MSTRG.79478.42"; exon_number "12";
chr17	StringTie	exon	76094414	76094581	1000	-	.	gene_id "MSTRG.79478"; transcript_id "MSTRG.79478.42"; exon_number "13";
chr17	StringTie	exon	76097796	76098018	1000	-	.	gene_id "MSTRG.79478"; transcript_id "MSTRG.79478.42"; exon_number "14";
chr17	StringTie	exon	76101271	76101376	1000	-	.	gene_id "MSTRG.79478"; transcript_id "MSTRG.79478.42"; exon_number "15";
chr17	StringTie	exon	76101679	76101863	1000	-	.	gene_id "MSTRG.79478"; transcript_id "MSTRG.79478.42"; exon_number "16";
chr17	StringTie	exon	76103361	76103426	1000	-	.	gene_id "MSTRG.79478"; transcript_id "MSTRG.79478.42"; exon_number "17";
chr17	StringTie	exon	76103633	76103677	1000	-	.	gene_id "MSTRG.79478"; transcript_id "MSTRG.79478.42"; exon_number "18";
chr17	StringTie	exon	76120331	76120454	1000	-	.	gene_id "MSTRG.79478"; transcript_id "MSTRG.79478.42"; exon_number "19";
chr17	StringTie	exon	76120864	76120978	1000	-	.	gene_id "MSTRG.79478"; transcript_id "MSTRG.79478.42"; exon_number "20";
chr17	StringTie	exon	76121428	76121554	1000	-	.	gene_id "MSTRG.79478"; transcript_id "MSTRG.79478.42"; exon_number "21";
chr17	StringTie	transcript	76080988	76121846	1000	-	.	gene_id "MSTRG.79478"; transcript_id "MSTRG.79478.43";
chr17	StringTie	exon	76080988	76083750	1000	-	.	gene_id "MSTRG.79478"; transcript_id "MSTRG.79478.43"; exon_number "1";
chr17	StringTie	exon	76084006	76084139	1000	-	.	gene_id "MSTRG.79478"; transcript_id "MSTRG.79478.43"; exon_number "2";
chr17	StringTie	exon	76084248	76084289	1000	-	.	gene_id "MSTRG.79478"; transcript_id "MSTRG.79478.43"; exon_number "3";
chr17	StringTie	exon	76084517	76084580	1000	-	.	gene_id "MSTRG.79478"; transcript_id "MSTRG.79478.43"; exon_number "4";
chr17	StringTie	exon	76085314	76085409	1000	-	.	gene_id "MSTRG.79478"; transcript_id "MSTRG.79478.43"; exon_number "5";
chr17	StringTie	exon	76085677	76085797	1000	-	.	gene_id "MSTRG.79478"; transcript_id "MSTRG.79478.43"; exon_number "6";
chr17	StringTie	exon	76086080	76086145	1000	-	.	gene_id "MSTRG.79478"; transcript_id "MSTRG.79478.43"; exon_number "7";
chr17	StringTie	exon	76087654	76087720	1000	-	.	gene_id "MSTRG.79478"; transcript_id "MSTRG.79478.43"; exon_number "8";
chr17	StringTie	exon	76088060	76088122	1000	-	.	gene_id "MSTRG.79478"; transcript_id "MSTRG.79478.43"; exon_number "9";
chr17	StringTie	exon	76088464	76088562	1000	-	.	gene_id "MSTRG.79478"; transcript_id "MSTRG.79478.43"; exon_number "10";
chr17	StringTie	exon	76088771	76088923	1000	-	.	gene_id "MSTRG.79478"; transcript_id "MSTRG.79478.43"; exon_number "11";
chr17	StringTie	exon	76089175	76089320	1000	-	.	gene_id "MSTRG.79478"; transcript_id "MSTRG.79478.43"; exon_number "12";
chr17	StringTie	exon	76090329	76090397	1000	-	.	gene_id "MSTRG.79478"; transcript_id "MSTRG.79478.43"; exon_number "13";
chr17	StringTie	exon	76094414	76094581	1000	-	.	gene_id "MSTRG.79478"; transcript_id "MSTRG.79478.43"; exon_number "14";
chr17	StringTie	exon	76097796	76098018	1000	-	.	gene_id "MSTRG.79478"; transcript_id "MSTRG.79478.43"; exon_number "15";
chr17	StringTie	exon	76101271	76101368	1000	-	.	gene_id "MSTRG.79478"; transcript_id "MSTRG.79478.43"; exon_number "16";
chr17	StringTie	exon	76101679	76101863	1000	-	.	gene_id "MSTRG.79478"; transcript_id "MSTRG.79478.43"; exon_number "17";
chr17	StringTie	exon	76103361	76103426	1000	-	.	gene_id "MSTRG.79478"; transcript_id "MSTRG.79478.43"; exon_number "18";
chr17	StringTie	exon	76103633	76103677	1000	-	.	gene_id "MSTRG.79478"; transcript_id "MSTRG.79478.43"; exon_number "19";
chr17	StringTie	exon	76120331	76120454	1000	-	.	gene_id "MSTRG.79478"; transcript_id "MSTRG.79478.43"; exon_number "20";
chr17	StringTie	exon	76120864	76120978	1000	-	.	gene_id "MSTRG.79478"; transcript_id "MSTRG.79478.43"; exon_number "21";
chr17	StringTie	exon	76121428	76121846	1000	-	.	gene_id "MSTRG.79478"; transcript_id "MSTRG.79478.43"; exon_number "22";
chr17	StringTie	transcript	76080988	76090397	1000	-	.	gene_id "MSTRG.79478"; transcript_id "MSTRG.79478.44";
chr17	StringTie	exon	76080988	76083750	1000	-	.	gene_id "MSTRG.79478"; transcript_id "MSTRG.79478.44"; exon_number "1";
chr17	StringTie	exon	76084006	76084139	1000	-	.	gene_id "MSTRG.79478"; transcript_id "MSTRG.79478.44"; exon_number "2";
chr17	StringTie	exon	76084248	76084289	1000	-	.	gene_id "MSTRG.79478"; transcript_id "MSTRG.79478.44"; exon_number "3";
chr17	StringTie	exon	76084517	76084570	1000	-	.	gene_id "MSTRG.79478"; transcript_id "MSTRG.79478.44"; exon_number "4";
chr17	StringTie	exon	76085314	76085409	1000	-	.	gene_id "MSTRG.79478"; transcript_id "MSTRG.79478.44"; exon_number "5";
chr17	StringTie	exon	76085677	76085797	1000	-	.	gene_id "MSTRG.79478"; transcript_id "MSTRG.79478.44"; exon_number "6";
chr17	StringTie	exon	76086080	76086145	1000	-	.	gene_id "MSTRG.79478"; transcript_id "MSTRG.79478.44"; exon_number "7";
chr17	StringTie	exon	76087654	76087720	1000	-	.	gene_id "MSTRG.79478"; transcript_id "MSTRG.79478.44"; exon_number "8";
chr17	StringTie	exon	76088060	76088562	1000	-	.	gene_id "MSTRG.79478"; transcript_id "MSTRG.79478.44"; exon_number "9";
chr17	StringTie	exon	76088771	76088923	1000	-	.	gene_id "MSTRG.79478"; transcript_id "MSTRG.79478.44"; exon_number "10";
chr17	StringTie	exon	76089175	76089320	1000	-	.	gene_id "MSTRG.79478"; transcript_id "MSTRG.79478.44"; exon_number "11";
chr17	StringTie	exon	76090329	76090397	1000	-	.	gene_id "MSTRG.79478"; transcript_id "MSTRG.79478.44"; exon_number "12";
chr17	StringTie	transcript	76080988	76103774	1000	-	.	gene_id "MSTRG.79478"; transcript_id "MSTRG.79478.45";
chr17	StringTie	exon	76080988	76083750	1000	-	.	gene_id "MSTRG.79478"; transcript_id "MSTRG.79478.45"; exon_number "1";
chr17	StringTie	exon	76084006	76084139	1000	-	.	gene_id "MSTRG.79478"; transcript_id "MSTRG.79478.45"; exon_number "2";
chr17	StringTie	exon	76084248	76084289	1000	-	.	gene_id "MSTRG.79478"; transcript_id "MSTRG.79478.45"; exon_number "3";
chr17	StringTie	exon	76084517	76084580	1000	-	.	gene_id "MSTRG.79478"; transcript_id "MSTRG.79478.45"; exon_number "4";
chr17	StringTie	exon	76085314	76085409	1000	-	.	gene_id "MSTRG.79478"; transcript_id "MSTRG.79478.45"; exon_number "5";
chr17	StringTie	exon	76085677	76085797	1000	-	.	gene_id "MSTRG.79478"; transcript_id "MSTRG.79478.45"; exon_number "6";
chr17	StringTie	exon	76086080	76086145	1000	-	.	gene_id "MSTRG.79478"; transcript_id "MSTRG.79478.45"; exon_number "7";
chr17	StringTie	exon	76087654	76087720	1000	-	.	gene_id "MSTRG.79478"; transcript_id "MSTRG.79478.45"; exon_number "8";
chr17	StringTie	exon	76088060	76088122	1000	-	.	gene_id "MSTRG.79478"; transcript_id "MSTRG.79478.45"; exon_number "9";
chr17	StringTie	exon	76088464	76088562	1000	-	.	gene_id "MSTRG.79478"; transcript_id "MSTRG.79478.45"; exon_number "10";
chr17	StringTie	exon	76088771	76088923	1000	-	.	gene_id "MSTRG.79478"; transcript_id "MSTRG.79478.45"; exon_number "11";
chr17	StringTie	exon	76089175	76089320	1000	-	.	gene_id "MSTRG.79478"; transcript_id "MSTRG.79478.45"; exon_number "12";
chr17	StringTie	exon	76090329	76090397	1000	-	.	gene_id "MSTRG.79478"; transcript_id "MSTRG.79478.45"; exon_number "13";
chr17	StringTie	exon	76094414	76094581	1000	-	.	gene_id "MSTRG.79478"; transcript_id "MSTRG.79478.45"; exon_number "14";
chr17	StringTie	exon	76101271	76101376	1000	-	.	gene_id "MSTRG.79478"; transcript_id "MSTRG.79478.45"; exon_number "15";
chr17	StringTie	exon	76101679	76101863	1000	-	.	gene_id "MSTRG.79478"; transcript_id "MSTRG.79478.45"; exon_number "16";
chr17	StringTie	exon	76103361	76103426	1000	-	.	gene_id "MSTRG.79478"; transcript_id "MSTRG.79478.45"; exon_number "17";
chr17	StringTie	exon	76103633	76103774	1000	-	.	gene_id "MSTRG.79478"; transcript_id "MSTRG.79478.45"; exon_number "18";
chr17	StringTie	transcript	76080988	76121267	1000	-	.	gene_id "MSTRG.79478"; transcript_id "MSTRG.79478.46";
chr17	StringTie	exon	76080988	76083750	1000	-	.	gene_id "MSTRG.79478"; transcript_id "MSTRG.79478.46"; exon_number "1";
chr17	StringTie	exon	76084006	76084139	1000	-	.	gene_id "MSTRG.79478"; transcript_id "MSTRG.79478.46"; exon_number "2";
chr17	StringTie	exon	76084248	76084289	1000	-	.	gene_id "MSTRG.79478"; transcript_id "MSTRG.79478.46"; exon_number "3";
chr17	StringTie	exon	76084517	76084580	1000	-	.	gene_id "MSTRG.79478"; transcript_id "MSTRG.79478.46"; exon_number "4";
chr17	StringTie	exon	76085314	76085409	1000	-	.	gene_id "MSTRG.79478"; transcript_id "MSTRG.79478.46"; exon_number "5";
chr17	StringTie	exon	76085677	76085797	1000	-	.	gene_id "MSTRG.79478"; transcript_id "MSTRG.79478.46"; exon_number "6";
chr17	StringTie	exon	76086080	76086145	1000	-	.	gene_id "MSTRG.79478"; transcript_id "MSTRG.79478.46"; exon_number "7";
chr17	StringTie	exon	76087654	76087720	1000	-	.	gene_id "MSTRG.79478"; transcript_id "MSTRG.79478.46"; exon_number "8";
chr17	StringTie	exon	76088060	76088122	1000	-	.	gene_id "MSTRG.79478"; transcript_id "MSTRG.79478.46"; exon_number "9";
chr17	StringTie	exon	76088464	76088562	1000	-	.	gene_id "MSTRG.79478"; transcript_id "MSTRG.79478.46"; exon_number "10";
chr17	StringTie	exon	76088771	76088923	1000	-	.	gene_id "MSTRG.79478"; transcript_id "MSTRG.79478.46"; exon_number "11";
chr17	StringTie	exon	76089175	76089320	1000	-	.	gene_id "MSTRG.79478"; transcript_id "MSTRG.79478.46"; exon_number "12";
chr17	StringTie	exon	76089675	76089762	1000	-	.	gene_id "MSTRG.79478"; transcript_id "MSTRG.79478.46"; exon_number "13";
chr17	StringTie	exon	76094414	76094581	1000	-	.	gene_id "MSTRG.79478"; transcript_id "MSTRG.79478.46"; exon_number "14";
chr17	StringTie	exon	76097796	76098018	1000	-	.	gene_id "MSTRG.79478"; transcript_id "MSTRG.79478.46"; exon_number "15";
chr17	StringTie	exon	76101271	76101376	1000	-	.	gene_id "MSTRG.79478"; transcript_id "MSTRG.79478.46"; exon_number "16";
chr17	StringTie	exon	76101679	76101863	1000	-	.	gene_id "MSTRG.79478"; transcript_id "MSTRG.79478.46"; exon_number "17";
chr17	StringTie	exon	76103361	76103426	1000	-	.	gene_id "MSTRG.79478"; transcript_id "MSTRG.79478.46"; exon_number "18";
chr17	StringTie	exon	76103633	76103677	1000	-	.	gene_id "MSTRG.79478"; transcript_id "MSTRG.79478.46"; exon_number "19";
chr17	StringTie	exon	76120331	76120454	1000	-	.	gene_id "MSTRG.79478"; transcript_id "MSTRG.79478.46"; exon_number "20";
chr17	StringTie	exon	76120864	76121267	1000	-	.	gene_id "MSTRG.79478"; transcript_id "MSTRG.79478.46"; exon_number "21";
chr17	StringTie	transcript	76080988	76121156	1000	-	.	gene_id "MSTRG.79478"; transcript_id "MSTRG.79478.47";
chr17	StringTie	exon	76080988	76083750	1000	-	.	gene_id "MSTRG.79478"; transcript_id "MSTRG.79478.47"; exon_number "1";
chr17	StringTie	exon	76084006	76084139	1000	-	.	gene_id "MSTRG.79478"; transcript_id "MSTRG.79478.47"; exon_number "2";
chr17	StringTie	exon	76084248	76084289	1000	-	.	gene_id "MSTRG.79478"; transcript_id "MSTRG.79478.47"; exon_number "3";
chr17	StringTie	exon	76084517	76084580	1000	-	.	gene_id "MSTRG.79478"; transcript_id "MSTRG.79478.47"; exon_number "4";
chr17	StringTie	exon	76085314	76085409	1000	-	.	gene_id "MSTRG.79478"; transcript_id "MSTRG.79478.47"; exon_number "5";
chr17	StringTie	exon	76085677	76085791	1000	-	.	gene_id "MSTRG.79478"; transcript_id "MSTRG.79478.47"; exon_number "6";
chr17	StringTie	exon	76086080	76086145	1000	-	.	gene_id "MSTRG.79478"; transcript_id "MSTRG.79478.47"; exon_number "7";
chr17	StringTie	exon	76087654	76087720	1000	-	.	gene_id "MSTRG.79478"; transcript_id "MSTRG.79478.47"; exon_number "8";
chr17	StringTie	exon	76088060	76088122	1000	-	.	gene_id "MSTRG.79478"; transcript_id "MSTRG.79478.47"; exon_number "9";
chr17	StringTie	exon	76088464	76088562	1000	-	.	gene_id "MSTRG.79478"; transcript_id "MSTRG.79478.47"; exon_number "10";
chr17	StringTie	exon	76088771	76088923	1000	-	.	gene_id "MSTRG.79478"; transcript_id "MSTRG.79478.47"; exon_number "11";
chr17	StringTie	exon	76089175	76089320	1000	-	.	gene_id "MSTRG.79478"; transcript_id "MSTRG.79478.47"; exon_number "12";
chr17	StringTie	exon	76090329	76090397	1000	-	.	gene_id "MSTRG.79478"; transcript_id "MSTRG.79478.47"; exon_number "13";
chr17	StringTie	exon	76094414	76094581	1000	-	.	gene_id "MSTRG.79478"; transcript_id "MSTRG.79478.47"; exon_number "14";
chr17	StringTie	exon	76097796	76098018	1000	-	.	gene_id "MSTRG.79478"; transcript_id "MSTRG.79478.47"; exon_number "15";
chr17	StringTie	exon	76101271	76101376	1000	-	.	gene_id "MSTRG.79478"; transcript_id "MSTRG.79478.47"; exon_number "16";
chr17	StringTie	exon	76101679	76101863	1000	-	.	gene_id "MSTRG.79478"; transcript_id "MSTRG.79478.47"; exon_number "17";
chr17	StringTie	exon	76103361	76103426	1000	-	.	gene_id "MSTRG.79478"; transcript_id "MSTRG.79478.47"; exon_number "18";
chr17	StringTie	exon	76103633	76103677	1000	-	.	gene_id "MSTRG.79478"; transcript_id "MSTRG.79478.47"; exon_number "19";
chr17	StringTie	exon	76120331	76120454	1000	-	.	gene_id "MSTRG.79478"; transcript_id "MSTRG.79478.47"; exon_number "20";
chr17	StringTie	exon	76120864	76121156	1000	-	.	gene_id "MSTRG.79478"; transcript_id "MSTRG.79478.47"; exon_number "21";
chr17	StringTie	transcript	76080988	76132505	1000	-	.	gene_id "MSTRG.79478"; transcript_id "MSTRG.79478.48";
chr17	StringTie	exon	76080988	76083750	1000	-	.	gene_id "MSTRG.79478"; transcript_id "MSTRG.79478.48"; exon_number "1";
chr17	StringTie	exon	76084006	76084139	1000	-	.	gene_id "MSTRG.79478"; transcript_id "MSTRG.79478.48"; exon_number "2";
chr17	StringTie	exon	76084248	76084289	1000	-	.	gene_id "MSTRG.79478"; transcript_id "MSTRG.79478.48"; exon_number "3";
chr17	StringTie	exon	76084517	76084580	1000	-	.	gene_id "MSTRG.79478"; transcript_id "MSTRG.79478.48"; exon_number "4";
chr17	StringTie	exon	76085314	76085409	1000	-	.	gene_id "MSTRG.79478"; transcript_id "MSTRG.79478.48"; exon_number "5";
chr17	StringTie	exon	76085677	76085797	1000	-	.	gene_id "MSTRG.79478"; transcript_id "MSTRG.79478.48"; exon_number "6";
chr17	StringTie	exon	76086080	76086145	1000	-	.	gene_id "MSTRG.79478"; transcript_id "MSTRG.79478.48"; exon_number "7";
chr17	StringTie	exon	76087654	76087720	1000	-	.	gene_id "MSTRG.79478"; transcript_id "MSTRG.79478.48"; exon_number "8";
chr17	StringTie	exon	76088464	76088562	1000	-	.	gene_id "MSTRG.79478"; transcript_id "MSTRG.79478.48"; exon_number "9";
chr17	StringTie	exon	76088771	76088923	1000	-	.	gene_id "MSTRG.79478"; transcript_id "MSTRG.79478.48"; exon_number "10";
chr17	StringTie	exon	76089175	76089320	1000	-	.	gene_id "MSTRG.79478"; transcript_id "MSTRG.79478.48"; exon_number "11";
chr17	StringTie	exon	76094414	76094581	1000	-	.	gene_id "MSTRG.79478"; transcript_id "MSTRG.79478.48"; exon_number "12";
chr17	StringTie	exon	76097796	76098018	1000	-	.	gene_id "MSTRG.79478"; transcript_id "MSTRG.79478.48"; exon_number "13";
chr17	StringTie	exon	76101271	76101376	1000	-	.	gene_id "MSTRG.79478"; transcript_id "MSTRG.79478.48"; exon_number "14";
chr17	StringTie	exon	76101679	76101863	1000	-	.	gene_id "MSTRG.79478"; transcript_id "MSTRG.79478.48"; exon_number "15";
chr17	StringTie	exon	76103361	76103426	1000	-	.	gene_id "MSTRG.79478"; transcript_id "MSTRG.79478.48"; exon_number "16";
chr17	StringTie	exon	76103633	76103677	1000	-	.	gene_id "MSTRG.79478"; transcript_id "MSTRG.79478.48"; exon_number "17";
chr17	StringTie	exon	76120331	76120454	1000	-	.	gene_id "MSTRG.79478"; transcript_id "MSTRG.79478.48"; exon_number "18";
chr17	StringTie	exon	76120864	76120978	1000	-	.	gene_id "MSTRG.79478"; transcript_id "MSTRG.79478.48"; exon_number "19";
chr17	StringTie	exon	76123990	76124073	1000	-	.	gene_id "MSTRG.79478"; transcript_id "MSTRG.79478.48"; exon_number "20";
chr17	StringTie	exon	76132421	76132505	1000	-	.	gene_id "MSTRG.79478"; transcript_id "MSTRG.79478.48"; exon_number "21";
chr17	StringTie	transcript	76080989	76121576	1000	-	.	gene_id "MSTRG.79478"; transcript_id "MSTRG.79478.49";
chr17	StringTie	exon	76080989	76083750	1000	-	.	gene_id "MSTRG.79478"; transcript_id "MSTRG.79478.49"; exon_number "1";
chr17	StringTie	exon	76084006	76084139	1000	-	.	gene_id "MSTRG.79478"; transcript_id "MSTRG.79478.49"; exon_number "2";
chr17	StringTie	exon	76084248	76084289	1000	-	.	gene_id "MSTRG.79478"; transcript_id "MSTRG.79478.49"; exon_number "3";
chr17	StringTie	exon	76084517	76084580	1000	-	.	gene_id "MSTRG.79478"; transcript_id "MSTRG.79478.49"; exon_number "4";
chr17	StringTie	exon	76085314	76085409	1000	-	.	gene_id "MSTRG.79478"; transcript_id "MSTRG.79478.49"; exon_number "5";
chr17	StringTie	exon	76085677	76085797	1000	-	.	gene_id "MSTRG.79478"; transcript_id "MSTRG.79478.49"; exon_number "6";
chr17	StringTie	exon	76086080	76086145	1000	-	.	gene_id "MSTRG.79478"; transcript_id "MSTRG.79478.49"; exon_number "7";
chr17	StringTie	exon	76087654	76087720	1000	-	.	gene_id "MSTRG.79478"; transcript_id "MSTRG.79478.49"; exon_number "8";
chr17	StringTie	exon	76088464	76088562	1000	-	.	gene_id "MSTRG.79478"; transcript_id "MSTRG.79478.49"; exon_number "9";
chr17	StringTie	exon	76088771	76088923	1000	-	.	gene_id "MSTRG.79478"; transcript_id "MSTRG.79478.49"; exon_number "10";
chr17	StringTie	exon	76089175	76089320	1000	-	.	gene_id "MSTRG.79478"; transcript_id "MSTRG.79478.49"; exon_number "11";
chr17	StringTie	exon	76094414	76094581	1000	-	.	gene_id "MSTRG.79478"; transcript_id "MSTRG.79478.49"; exon_number "12";
chr17	StringTie	exon	76097796	76098018	1000	-	.	gene_id "MSTRG.79478"; transcript_id "MSTRG.79478.49"; exon_number "13";
chr17	StringTie	exon	76101271	76101376	1000	-	.	gene_id "MSTRG.79478"; transcript_id "MSTRG.79478.49"; exon_number "14";
chr17	StringTie	exon	76101679	76101863	1000	-	.	gene_id "MSTRG.79478"; transcript_id "MSTRG.79478.49"; exon_number "15";
chr17	StringTie	exon	76103361	76103426	1000	-	.	gene_id "MSTRG.79478"; transcript_id "MSTRG.79478.49"; exon_number "16";
chr17	StringTie	exon	76103633	76103677	1000	-	.	gene_id "MSTRG.79478"; transcript_id "MSTRG.79478.49"; exon_number "17";
chr17	StringTie	exon	76120331	76120454	1000	-	.	gene_id "MSTRG.79478"; transcript_id "MSTRG.79478.49"; exon_number "18";
chr17	StringTie	exon	76120864	76120978	1000	-	.	gene_id "MSTRG.79478"; transcript_id "MSTRG.79478.49"; exon_number "19";
chr17	StringTie	exon	76121428	76121576	1000	-	.	gene_id "MSTRG.79478"; transcript_id "MSTRG.79478.49"; exon_number "20";
chr17	StringTie	transcript	76080130	76130339	1000	-	.	gene_id "MSTRG.79478"; transcript_id "MSTRG.79478.5";
chr17	StringTie	exon	76080130	76082034	1000	-	.	gene_id "MSTRG.79478"; transcript_id "MSTRG.79478.5"; exon_number "1";
chr17	StringTie	exon	76082101	76083750	1000	-	.	gene_id "MSTRG.79478"; transcript_id "MSTRG.79478.5"; exon_number "2";
chr17	StringTie	exon	76084006	76084139	1000	-	.	gene_id "MSTRG.79478"; transcript_id "MSTRG.79478.5"; exon_number "3";
chr17	StringTie	exon	76084248	76084289	1000	-	.	gene_id "MSTRG.79478"; transcript_id "MSTRG.79478.5"; exon_number "4";
chr17	StringTie	exon	76084517	76084580	1000	-	.	gene_id "MSTRG.79478"; transcript_id "MSTRG.79478.5"; exon_number "5";
chr17	StringTie	exon	76085314	76085409	1000	-	.	gene_id "MSTRG.79478"; transcript_id "MSTRG.79478.5"; exon_number "6";
chr17	StringTie	exon	76085677	76085797	1000	-	.	gene_id "MSTRG.79478"; transcript_id "MSTRG.79478.5"; exon_number "7";
chr17	StringTie	exon	76086080	76086145	1000	-	.	gene_id "MSTRG.79478"; transcript_id "MSTRG.79478.5"; exon_number "8";
chr17	StringTie	exon	76087654	76087720	1000	-	.	gene_id "MSTRG.79478"; transcript_id "MSTRG.79478.5"; exon_number "9";
chr17	StringTie	exon	76088060	76088122	1000	-	.	gene_id "MSTRG.79478"; transcript_id "MSTRG.79478.5"; exon_number "10";
chr17	StringTie	exon	76088464	76088562	1000	-	.	gene_id "MSTRG.79478"; transcript_id "MSTRG.79478.5"; exon_number "11";
chr17	StringTie	exon	76088780	76088923	1000	-	.	gene_id "MSTRG.79478"; transcript_id "MSTRG.79478.5"; exon_number "12";
chr17	StringTie	exon	76089175	76089320	1000	-	.	gene_id "MSTRG.79478"; transcript_id "MSTRG.79478.5"; exon_number "13";
chr17	StringTie	exon	76090329	76090397	1000	-	.	gene_id "MSTRG.79478"; transcript_id "MSTRG.79478.5"; exon_number "14";
chr17	StringTie	exon	76094414	76094581	1000	-	.	gene_id "MSTRG.79478"; transcript_id "MSTRG.79478.5"; exon_number "15";
chr17	StringTie	exon	76097796	76098018	1000	-	.	gene_id "MSTRG.79478"; transcript_id "MSTRG.79478.5"; exon_number "16";
chr17	StringTie	exon	76101271	76101376	1000	-	.	gene_id "MSTRG.79478"; transcript_id "MSTRG.79478.5"; exon_number "17";
chr17	StringTie	exon	76101679	76101863	1000	-	.	gene_id "MSTRG.79478"; transcript_id "MSTRG.79478.5"; exon_number "18";
chr17	StringTie	exon	76103361	76103426	1000	-	.	gene_id "MSTRG.79478"; transcript_id "MSTRG.79478.5"; exon_number "19";
chr17	StringTie	exon	76103633	76103677	1000	-	.	gene_id "MSTRG.79478"; transcript_id "MSTRG.79478.5"; exon_number "20";
chr17	StringTie	exon	76120331	76120454	1000	-	.	gene_id "MSTRG.79478"; transcript_id "MSTRG.79478.5"; exon_number "21";
chr17	StringTie	exon	76120864	76120978	1000	-	.	gene_id "MSTRG.79478"; transcript_id "MSTRG.79478.5"; exon_number "22";
chr17	StringTie	exon	76123990	76124124	1000	-	.	gene_id "MSTRG.79478"; transcript_id "MSTRG.79478.5"; exon_number "23";
chr17	StringTie	exon	76130307	76130339	1000	-	.	gene_id "MSTRG.79478"; transcript_id "MSTRG.79478.5"; exon_number "24";
chr17	StringTie	transcript	76080989	76121579	1000	-	.	gene_id "MSTRG.79478"; transcript_id "MSTRG.79478.50";
chr17	StringTie	exon	76080989	76083750	1000	-	.	gene_id "MSTRG.79478"; transcript_id "MSTRG.79478.50"; exon_number "1";
chr17	StringTie	exon	76084006	76084139	1000	-	.	gene_id "MSTRG.79478"; transcript_id "MSTRG.79478.50"; exon_number "2";
chr17	StringTie	exon	76084248	76084289	1000	-	.	gene_id "MSTRG.79478"; transcript_id "MSTRG.79478.50"; exon_number "3";
chr17	StringTie	exon	76084517	76084580	1000	-	.	gene_id "MSTRG.79478"; transcript_id "MSTRG.79478.50"; exon_number "4";
chr17	StringTie	exon	76085314	76085409	1000	-	.	gene_id "MSTRG.79478"; transcript_id "MSTRG.79478.50"; exon_number "5";
chr17	StringTie	exon	76085677	76085797	1000	-	.	gene_id "MSTRG.79478"; transcript_id "MSTRG.79478.50"; exon_number "6";
chr17	StringTie	exon	76086080	76086145	1000	-	.	gene_id "MSTRG.79478"; transcript_id "MSTRG.79478.50"; exon_number "7";
chr17	StringTie	exon	76087654	76087720	1000	-	.	gene_id "MSTRG.79478"; transcript_id "MSTRG.79478.50"; exon_number "8";
chr17	StringTie	exon	76088060	76088122	1000	-	.	gene_id "MSTRG.79478"; transcript_id "MSTRG.79478.50"; exon_number "9";
chr17	StringTie	exon	76088464	76088562	1000	-	.	gene_id "MSTRG.79478"; transcript_id "MSTRG.79478.50"; exon_number "10";
chr17	StringTie	exon	76088771	76088923	1000	-	.	gene_id "MSTRG.79478"; transcript_id "MSTRG.79478.50"; exon_number "11";
chr17	StringTie	exon	76089175	76089320	1000	-	.	gene_id "MSTRG.79478"; transcript_id "MSTRG.79478.50"; exon_number "12";
chr17	StringTie	exon	76089675	76090397	1000	-	.	gene_id "MSTRG.79478"; transcript_id "MSTRG.79478.50"; exon_number "13";
chr17	StringTie	exon	76094414	76094581	1000	-	.	gene_id "MSTRG.79478"; transcript_id "MSTRG.79478.50"; exon_number "14";
chr17	StringTie	exon	76097796	76098018	1000	-	.	gene_id "MSTRG.79478"; transcript_id "MSTRG.79478.50"; exon_number "15";
chr17	StringTie	exon	76101271	76101376	1000	-	.	gene_id "MSTRG.79478"; transcript_id "MSTRG.79478.50"; exon_number "16";
chr17	StringTie	exon	76101679	76101863	1000	-	.	gene_id "MSTRG.79478"; transcript_id "MSTRG.79478.50"; exon_number "17";
chr17	StringTie	exon	76103361	76103426	1000	-	.	gene_id "MSTRG.79478"; transcript_id "MSTRG.79478.50"; exon_number "18";
chr17	StringTie	exon	76103633	76103677	1000	-	.	gene_id "MSTRG.79478"; transcript_id "MSTRG.79478.50"; exon_number "19";
chr17	StringTie	exon	76120331	76120454	1000	-	.	gene_id "MSTRG.79478"; transcript_id "MSTRG.79478.50"; exon_number "20";
chr17	StringTie	exon	76120864	76120978	1000	-	.	gene_id "MSTRG.79478"; transcript_id "MSTRG.79478.50"; exon_number "21";
chr17	StringTie	exon	76121428	76121579	1000	-	.	gene_id "MSTRG.79478"; transcript_id "MSTRG.79478.50"; exon_number "22";
chr17	StringTie	transcript	76080989	76121576	1000	-	.	gene_id "MSTRG.79478"; transcript_id "MSTRG.79478.51";
chr17	StringTie	exon	76080989	76082034	1000	-	.	gene_id "MSTRG.79478"; transcript_id "MSTRG.79478.51"; exon_number "1";
chr17	StringTie	exon	76082101	76083750	1000	-	.	gene_id "MSTRG.79478"; transcript_id "MSTRG.79478.51"; exon_number "2";
chr17	StringTie	exon	76084006	76084139	1000	-	.	gene_id "MSTRG.79478"; transcript_id "MSTRG.79478.51"; exon_number "3";
chr17	StringTie	exon	76084248	76084289	1000	-	.	gene_id "MSTRG.79478"; transcript_id "MSTRG.79478.51"; exon_number "4";
chr17	StringTie	exon	76084517	76084580	1000	-	.	gene_id "MSTRG.79478"; transcript_id "MSTRG.79478.51"; exon_number "5";
chr17	StringTie	exon	76085314	76085409	1000	-	.	gene_id "MSTRG.79478"; transcript_id "MSTRG.79478.51"; exon_number "6";
chr17	StringTie	exon	76085677	76085797	1000	-	.	gene_id "MSTRG.79478"; transcript_id "MSTRG.79478.51"; exon_number "7";
chr17	StringTie	exon	76086080	76086145	1000	-	.	gene_id "MSTRG.79478"; transcript_id "MSTRG.79478.51"; exon_number "8";
chr17	StringTie	exon	76087654	76087720	1000	-	.	gene_id "MSTRG.79478"; transcript_id "MSTRG.79478.51"; exon_number "9";
chr17	StringTie	exon	76088060	76088122	1000	-	.	gene_id "MSTRG.79478"; transcript_id "MSTRG.79478.51"; exon_number "10";
chr17	StringTie	exon	76088464	76088562	1000	-	.	gene_id "MSTRG.79478"; transcript_id "MSTRG.79478.51"; exon_number "11";
chr17	StringTie	exon	76088780	76088923	1000	-	.	gene_id "MSTRG.79478"; transcript_id "MSTRG.79478.51"; exon_number "12";
chr17	StringTie	exon	76089175	76089320	1000	-	.	gene_id "MSTRG.79478"; transcript_id "MSTRG.79478.51"; exon_number "13";
chr17	StringTie	exon	76094414	76094581	1000	-	.	gene_id "MSTRG.79478"; transcript_id "MSTRG.79478.51"; exon_number "14";
chr17	StringTie	exon	76097796	76098018	1000	-	.	gene_id "MSTRG.79478"; transcript_id "MSTRG.79478.51"; exon_number "15";
chr17	StringTie	exon	76101271	76101376	1000	-	.	gene_id "MSTRG.79478"; transcript_id "MSTRG.79478.51"; exon_number "16";
chr17	StringTie	exon	76101679	76101863	1000	-	.	gene_id "MSTRG.79478"; transcript_id "MSTRG.79478.51"; exon_number "17";
chr17	StringTie	exon	76103361	76103426	1000	-	.	gene_id "MSTRG.79478"; transcript_id "MSTRG.79478.51"; exon_number "18";
chr17	StringTie	exon	76103633	76103677	1000	-	.	gene_id "MSTRG.79478"; transcript_id "MSTRG.79478.51"; exon_number "19";
chr17	StringTie	exon	76120331	76120454	1000	-	.	gene_id "MSTRG.79478"; transcript_id "MSTRG.79478.51"; exon_number "20";
chr17	StringTie	exon	76120864	76120978	1000	-	.	gene_id "MSTRG.79478"; transcript_id "MSTRG.79478.51"; exon_number "21";
chr17	StringTie	exon	76121428	76121576	1000	-	.	gene_id "MSTRG.79478"; transcript_id "MSTRG.79478.51"; exon_number "22";
chr17	StringTie	transcript	76080989	76132596	1000	-	.	gene_id "MSTRG.79478"; transcript_id "MSTRG.79478.52";
chr17	StringTie	exon	76080989	76083468	1000	-	.	gene_id "MSTRG.79478"; transcript_id "MSTRG.79478.52"; exon_number "1";
chr17	StringTie	exon	76083566	76083750	1000	-	.	gene_id "MSTRG.79478"; transcript_id "MSTRG.79478.52"; exon_number "2";
chr17	StringTie	exon	76084006	76084139	1000	-	.	gene_id "MSTRG.79478"; transcript_id "MSTRG.79478.52"; exon_number "3";
chr17	StringTie	exon	76084248	76084289	1000	-	.	gene_id "MSTRG.79478"; transcript_id "MSTRG.79478.52"; exon_number "4";
chr17	StringTie	exon	76084517	76084580	1000	-	.	gene_id "MSTRG.79478"; transcript_id "MSTRG.79478.52"; exon_number "5";
chr17	StringTie	exon	76085314	76085409	1000	-	.	gene_id "MSTRG.79478"; transcript_id "MSTRG.79478.52"; exon_number "6";
chr17	StringTie	exon	76085677	76085797	1000	-	.	gene_id "MSTRG.79478"; transcript_id "MSTRG.79478.52"; exon_number "7";
chr17	StringTie	exon	76086080	76086145	1000	-	.	gene_id "MSTRG.79478"; transcript_id "MSTRG.79478.52"; exon_number "8";
chr17	StringTie	exon	76087654	76087720	1000	-	.	gene_id "MSTRG.79478"; transcript_id "MSTRG.79478.52"; exon_number "9";
chr17	StringTie	exon	76088060	76088122	1000	-	.	gene_id "MSTRG.79478"; transcript_id "MSTRG.79478.52"; exon_number "10";
chr17	StringTie	exon	76088464	76088562	1000	-	.	gene_id "MSTRG.79478"; transcript_id "MSTRG.79478.52"; exon_number "11";
chr17	StringTie	exon	76088771	76088923	1000	-	.	gene_id "MSTRG.79478"; transcript_id "MSTRG.79478.52"; exon_number "12";
chr17	StringTie	exon	76089175	76089320	1000	-	.	gene_id "MSTRG.79478"; transcript_id "MSTRG.79478.52"; exon_number "13";
chr17	StringTie	exon	76090329	76090397	1000	-	.	gene_id "MSTRG.79478"; transcript_id "MSTRG.79478.52"; exon_number "14";
chr17	StringTie	exon	76094414	76094581	1000	-	.	gene_id "MSTRG.79478"; transcript_id "MSTRG.79478.52"; exon_number "15";
chr17	StringTie	exon	76097796	76098018	1000	-	.	gene_id "MSTRG.79478"; transcript_id "MSTRG.79478.52"; exon_number "16";
chr17	StringTie	exon	76101271	76101376	1000	-	.	gene_id "MSTRG.79478"; transcript_id "MSTRG.79478.52"; exon_number "17";
chr17	StringTie	exon	76101679	76101863	1000	-	.	gene_id "MSTRG.79478"; transcript_id "MSTRG.79478.52"; exon_number "18";
chr17	StringTie	exon	76103361	76103426	1000	-	.	gene_id "MSTRG.79478"; transcript_id "MSTRG.79478.52"; exon_number "19";
chr17	StringTie	exon	76103633	76103677	1000	-	.	gene_id "MSTRG.79478"; transcript_id "MSTRG.79478.52"; exon_number "20";
chr17	StringTie	exon	76120331	76120454	1000	-	.	gene_id "MSTRG.79478"; transcript_id "MSTRG.79478.52"; exon_number "21";
chr17	StringTie	exon	76120864	76120978	1000	-	.	gene_id "MSTRG.79478"; transcript_id "MSTRG.79478.52"; exon_number "22";
chr17	StringTie	exon	76122994	76123013	1000	-	.	gene_id "MSTRG.79478"; transcript_id "MSTRG.79478.52"; exon_number "23";
chr17	StringTie	exon	76123835	76123914	1000	-	.	gene_id "MSTRG.79478"; transcript_id "MSTRG.79478.52"; exon_number "24";
chr17	StringTie	exon	76123990	76124073	1000	-	.	gene_id "MSTRG.79478"; transcript_id "MSTRG.79478.52"; exon_number "25";
chr17	StringTie	exon	76132421	76132596	1000	-	.	gene_id "MSTRG.79478"; transcript_id "MSTRG.79478.52"; exon_number "26";
chr17	StringTie	transcript	76080989	76124150	1000	-	.	gene_id "MSTRG.79478"; transcript_id "MSTRG.79478.53";
chr17	StringTie	exon	76080989	76083750	1000	-	.	gene_id "MSTRG.79478"; transcript_id "MSTRG.79478.53"; exon_number "1";
chr17	StringTie	exon	76084006	76084139	1000	-	.	gene_id "MSTRG.79478"; transcript_id "MSTRG.79478.53"; exon_number "2";
chr17	StringTie	exon	76084248	76084289	1000	-	.	gene_id "MSTRG.79478"; transcript_id "MSTRG.79478.53"; exon_number "3";
chr17	StringTie	exon	76084517	76084570	1000	-	.	gene_id "MSTRG.79478"; transcript_id "MSTRG.79478.53"; exon_number "4";
chr17	StringTie	exon	76085314	76085409	1000	-	.	gene_id "MSTRG.79478"; transcript_id "MSTRG.79478.53"; exon_number "5";
chr17	StringTie	exon	76085677	76085797	1000	-	.	gene_id "MSTRG.79478"; transcript_id "MSTRG.79478.53"; exon_number "6";
chr17	StringTie	exon	76086080	76086145	1000	-	.	gene_id "MSTRG.79478"; transcript_id "MSTRG.79478.53"; exon_number "7";
chr17	StringTie	exon	76087654	76087720	1000	-	.	gene_id "MSTRG.79478"; transcript_id "MSTRG.79478.53"; exon_number "8";
chr17	StringTie	exon	76088060	76088122	1000	-	.	gene_id "MSTRG.79478"; transcript_id "MSTRG.79478.53"; exon_number "9";
chr17	StringTie	exon	76088464	76088562	1000	-	.	gene_id "MSTRG.79478"; transcript_id "MSTRG.79478.53"; exon_number "10";
chr17	StringTie	exon	76088780	76088923	1000	-	.	gene_id "MSTRG.79478"; transcript_id "MSTRG.79478.53"; exon_number "11";
chr17	StringTie	exon	76089175	76089320	1000	-	.	gene_id "MSTRG.79478"; transcript_id "MSTRG.79478.53"; exon_number "12";
chr17	StringTie	exon	76090329	76090397	1000	-	.	gene_id "MSTRG.79478"; transcript_id "MSTRG.79478.53"; exon_number "13";
chr17	StringTie	exon	76094414	76094581	1000	-	.	gene_id "MSTRG.79478"; transcript_id "MSTRG.79478.53"; exon_number "14";
chr17	StringTie	exon	76097796	76098018	1000	-	.	gene_id "MSTRG.79478"; transcript_id "MSTRG.79478.53"; exon_number "15";
chr17	StringTie	exon	76101271	76101376	1000	-	.	gene_id "MSTRG.79478"; transcript_id "MSTRG.79478.53"; exon_number "16";
chr17	StringTie	exon	76101679	76101863	1000	-	.	gene_id "MSTRG.79478"; transcript_id "MSTRG.79478.53"; exon_number "17";
chr17	StringTie	exon	76103361	76103426	1000	-	.	gene_id "MSTRG.79478"; transcript_id "MSTRG.79478.53"; exon_number "18";
chr17	StringTie	exon	76103633	76103677	1000	-	.	gene_id "MSTRG.79478"; transcript_id "MSTRG.79478.53"; exon_number "19";
chr17	StringTie	exon	76120331	76120454	1000	-	.	gene_id "MSTRG.79478"; transcript_id "MSTRG.79478.53"; exon_number "20";
chr17	StringTie	exon	76120864	76120978	1000	-	.	gene_id "MSTRG.79478"; transcript_id "MSTRG.79478.53"; exon_number "21";
chr17	StringTie	exon	76123990	76124150	1000	-	.	gene_id "MSTRG.79478"; transcript_id "MSTRG.79478.53"; exon_number "22";
chr17	StringTie	transcript	76080989	76090397	1000	-	.	gene_id "MSTRG.79478"; transcript_id "MSTRG.79478.54";
chr17	StringTie	exon	76080989	76083750	1000	-	.	gene_id "MSTRG.79478"; transcript_id "MSTRG.79478.54"; exon_number "1";
chr17	StringTie	exon	76084006	76084139	1000	-	.	gene_id "MSTRG.79478"; transcript_id "MSTRG.79478.54"; exon_number "2";
chr17	StringTie	exon	76084248	76084289	1000	-	.	gene_id "MSTRG.79478"; transcript_id "MSTRG.79478.54"; exon_number "3";
chr17	StringTie	exon	76084517	76084580	1000	-	.	gene_id "MSTRG.79478"; transcript_id "MSTRG.79478.54"; exon_number "4";
chr17	StringTie	exon	76085314	76085409	1000	-	.	gene_id "MSTRG.79478"; transcript_id "MSTRG.79478.54"; exon_number "5";
chr17	StringTie	exon	76085677	76085797	1000	-	.	gene_id "MSTRG.79478"; transcript_id "MSTRG.79478.54"; exon_number "6";
chr17	StringTie	exon	76086080	76086143	1000	-	.	gene_id "MSTRG.79478"; transcript_id "MSTRG.79478.54"; exon_number "7";
chr17	StringTie	exon	76087654	76087720	1000	-	.	gene_id "MSTRG.79478"; transcript_id "MSTRG.79478.54"; exon_number "8";
chr17	StringTie	exon	76088060	76088122	1000	-	.	gene_id "MSTRG.79478"; transcript_id "MSTRG.79478.54"; exon_number "9";
chr17	StringTie	exon	76088464	76088562	1000	-	.	gene_id "MSTRG.79478"; transcript_id "MSTRG.79478.54"; exon_number "10";
chr17	StringTie	exon	76088771	76088923	1000	-	.	gene_id "MSTRG.79478"; transcript_id "MSTRG.79478.54"; exon_number "11";
chr17	StringTie	exon	76089175	76090397	1000	-	.	gene_id "MSTRG.79478"; transcript_id "MSTRG.79478.54"; exon_number "12";
chr17	StringTie	transcript	76080989	76103777	1000	-	.	gene_id "MSTRG.79478"; transcript_id "MSTRG.79478.55";
chr17	StringTie	exon	76080989	76083750	1000	-	.	gene_id "MSTRG.79478"; transcript_id "MSTRG.79478.55"; exon_number "1";
chr17	StringTie	exon	76084006	76084139	1000	-	.	gene_id "MSTRG.79478"; transcript_id "MSTRG.79478.55"; exon_number "2";
chr17	StringTie	exon	76084248	76084289	1000	-	.	gene_id "MSTRG.79478"; transcript_id "MSTRG.79478.55"; exon_number "3";
chr17	StringTie	exon	76084517	76084580	1000	-	.	gene_id "MSTRG.79478"; transcript_id "MSTRG.79478.55"; exon_number "4";
chr17	StringTie	exon	76085314	76085409	1000	-	.	gene_id "MSTRG.79478"; transcript_id "MSTRG.79478.55"; exon_number "5";
chr17	StringTie	exon	76085677	76085797	1000	-	.	gene_id "MSTRG.79478"; transcript_id "MSTRG.79478.55"; exon_number "6";
chr17	StringTie	exon	76086080	76086145	1000	-	.	gene_id "MSTRG.79478"; transcript_id "MSTRG.79478.55"; exon_number "7";
chr17	StringTie	exon	76087654	76087720	1000	-	.	gene_id "MSTRG.79478"; transcript_id "MSTRG.79478.55"; exon_number "8";
chr17	StringTie	exon	76088464	76088562	1000	-	.	gene_id "MSTRG.79478"; transcript_id "MSTRG.79478.55"; exon_number "9";
chr17	StringTie	exon	76088771	76088923	1000	-	.	gene_id "MSTRG.79478"; transcript_id "MSTRG.79478.55"; exon_number "10";
chr17	StringTie	exon	76089175	76089320	1000	-	.	gene_id "MSTRG.79478"; transcript_id "MSTRG.79478.55"; exon_number "11";
chr17	StringTie	exon	76094414	76094581	1000	-	.	gene_id "MSTRG.79478"; transcript_id "MSTRG.79478.55"; exon_number "12";
chr17	StringTie	exon	76097796	76098018	1000	-	.	gene_id "MSTRG.79478"; transcript_id "MSTRG.79478.55"; exon_number "13";
chr17	StringTie	exon	76101271	76101376	1000	-	.	gene_id "MSTRG.79478"; transcript_id "MSTRG.79478.55"; exon_number "14";
chr17	StringTie	exon	76101679	76101863	1000	-	.	gene_id "MSTRG.79478"; transcript_id "MSTRG.79478.55"; exon_number "15";
chr17	StringTie	exon	76103361	76103426	1000	-	.	gene_id "MSTRG.79478"; transcript_id "MSTRG.79478.55"; exon_number "16";
chr17	StringTie	exon	76103601	76103777	1000	-	.	gene_id "MSTRG.79478"; transcript_id "MSTRG.79478.55"; exon_number "17";
chr17	StringTie	transcript	76080989	76103777	1000	-	.	gene_id "MSTRG.79478"; transcript_id "MSTRG.79478.56";
chr17	StringTie	exon	76080989	76083750	1000	-	.	gene_id "MSTRG.79478"; transcript_id "MSTRG.79478.56"; exon_number "1";
chr17	StringTie	exon	76084006	76084139	1000	-	.	gene_id "MSTRG.79478"; transcript_id "MSTRG.79478.56"; exon_number "2";
chr17	StringTie	exon	76084248	76084289	1000	-	.	gene_id "MSTRG.79478"; transcript_id "MSTRG.79478.56"; exon_number "3";
chr17	StringTie	exon	76084517	76084580	1000	-	.	gene_id "MSTRG.79478"; transcript_id "MSTRG.79478.56"; exon_number "4";
chr17	StringTie	exon	76085314	76085409	1000	-	.	gene_id "MSTRG.79478"; transcript_id "MSTRG.79478.56"; exon_number "5";
chr17	StringTie	exon	76085677	76085797	1000	-	.	gene_id "MSTRG.79478"; transcript_id "MSTRG.79478.56"; exon_number "6";
chr17	StringTie	exon	76086080	76086145	1000	-	.	gene_id "MSTRG.79478"; transcript_id "MSTRG.79478.56"; exon_number "7";
chr17	StringTie	exon	76087654	76087720	1000	-	.	gene_id "MSTRG.79478"; transcript_id "MSTRG.79478.56"; exon_number "8";
chr17	StringTie	exon	76088464	76088562	1000	-	.	gene_id "MSTRG.79478"; transcript_id "MSTRG.79478.56"; exon_number "9";
chr17	StringTie	exon	76088771	76088923	1000	-	.	gene_id "MSTRG.79478"; transcript_id "MSTRG.79478.56"; exon_number "10";
chr17	StringTie	exon	76089175	76089320	1000	-	.	gene_id "MSTRG.79478"; transcript_id "MSTRG.79478.56"; exon_number "11";
chr17	StringTie	exon	76090329	76090397	1000	-	.	gene_id "MSTRG.79478"; transcript_id "MSTRG.79478.56"; exon_number "12";
chr17	StringTie	exon	76094414	76094581	1000	-	.	gene_id "MSTRG.79478"; transcript_id "MSTRG.79478.56"; exon_number "13";
chr17	StringTie	exon	76097796	76098018	1000	-	.	gene_id "MSTRG.79478"; transcript_id "MSTRG.79478.56"; exon_number "14";
chr17	StringTie	exon	76101271	76101368	1000	-	.	gene_id "MSTRG.79478"; transcript_id "MSTRG.79478.56"; exon_number "15";
chr17	StringTie	exon	76101679	76101863	1000	-	.	gene_id "MSTRG.79478"; transcript_id "MSTRG.79478.56"; exon_number "16";
chr17	StringTie	exon	76103361	76103426	1000	-	.	gene_id "MSTRG.79478"; transcript_id "MSTRG.79478.56"; exon_number "17";
chr17	StringTie	exon	76103633	76103777	1000	-	.	gene_id "MSTRG.79478"; transcript_id "MSTRG.79478.56"; exon_number "18";
chr17	StringTie	transcript	76080989	76103768	1000	-	.	gene_id "MSTRG.79478"; transcript_id "MSTRG.79478.57";
chr17	StringTie	exon	76080989	76082034	1000	-	.	gene_id "MSTRG.79478"; transcript_id "MSTRG.79478.57"; exon_number "1";
chr17	StringTie	exon	76082101	76083750	1000	-	.	gene_id "MSTRG.79478"; transcript_id "MSTRG.79478.57"; exon_number "2";
chr17	StringTie	exon	76084006	76084139	1000	-	.	gene_id "MSTRG.79478"; transcript_id "MSTRG.79478.57"; exon_number "3";
chr17	StringTie	exon	76084248	76084289	1000	-	.	gene_id "MSTRG.79478"; transcript_id "MSTRG.79478.57"; exon_number "4";
chr17	StringTie	exon	76084517	76084580	1000	-	.	gene_id "MSTRG.79478"; transcript_id "MSTRG.79478.57"; exon_number "5";
chr17	StringTie	exon	76085314	76085427	1000	-	.	gene_id "MSTRG.79478"; transcript_id "MSTRG.79478.57"; exon_number "6";
chr17	StringTie	exon	76085677	76085797	1000	-	.	gene_id "MSTRG.79478"; transcript_id "MSTRG.79478.57"; exon_number "7";
chr17	StringTie	exon	76086080	76086145	1000	-	.	gene_id "MSTRG.79478"; transcript_id "MSTRG.79478.57"; exon_number "8";
chr17	StringTie	exon	76087654	76087720	1000	-	.	gene_id "MSTRG.79478"; transcript_id "MSTRG.79478.57"; exon_number "9";
chr17	StringTie	exon	76088060	76088122	1000	-	.	gene_id "MSTRG.79478"; transcript_id "MSTRG.79478.57"; exon_number "10";
chr17	StringTie	exon	76088464	76088562	1000	-	.	gene_id "MSTRG.79478"; transcript_id "MSTRG.79478.57"; exon_number "11";
chr17	StringTie	exon	76088771	76088923	1000	-	.	gene_id "MSTRG.79478"; transcript_id "MSTRG.79478.57"; exon_number "12";
chr17	StringTie	exon	76089175	76089320	1000	-	.	gene_id "MSTRG.79478"; transcript_id "MSTRG.79478.57"; exon_number "13";
chr17	StringTie	exon	76094414	76094581	1000	-	.	gene_id "MSTRG.79478"; transcript_id "MSTRG.79478.57"; exon_number "14";
chr17	StringTie	exon	76097796	76098018	1000	-	.	gene_id "MSTRG.79478"; transcript_id "MSTRG.79478.57"; exon_number "15";
chr17	StringTie	exon	76101271	76101376	1000	-	.	gene_id "MSTRG.79478"; transcript_id "MSTRG.79478.57"; exon_number "16";
chr17	StringTie	exon	76101679	76101863	1000	-	.	gene_id "MSTRG.79478"; transcript_id "MSTRG.79478.57"; exon_number "17";
chr17	StringTie	exon	76103361	76103426	1000	-	.	gene_id "MSTRG.79478"; transcript_id "MSTRG.79478.57"; exon_number "18";
chr17	StringTie	exon	76103633	76103768	1000	-	.	gene_id "MSTRG.79478"; transcript_id "MSTRG.79478.57"; exon_number "19";
chr17	StringTie	transcript	76080989	76110382	1000	-	.	gene_id "MSTRG.79478"; transcript_id "MSTRG.79478.58";
chr17	StringTie	exon	76080989	76082034	1000	-	.	gene_id "MSTRG.79478"; transcript_id "MSTRG.79478.58"; exon_number "1";
chr17	StringTie	exon	76082101	76083750	1000	-	.	gene_id "MSTRG.79478"; transcript_id "MSTRG.79478.58"; exon_number "2";
chr17	StringTie	exon	76084006	76084139	1000	-	.	gene_id "MSTRG.79478"; transcript_id "MSTRG.79478.58"; exon_number "3";
chr17	StringTie	exon	76084248	76084289	1000	-	.	gene_id "MSTRG.79478"; transcript_id "MSTRG.79478.58"; exon_number "4";
chr17	StringTie	exon	76084517	76084580	1000	-	.	gene_id "MSTRG.79478"; transcript_id "MSTRG.79478.58"; exon_number "5";
chr17	StringTie	exon	76085314	76085409	1000	-	.	gene_id "MSTRG.79478"; transcript_id "MSTRG.79478.58"; exon_number "6";
chr17	StringTie	exon	76085677	76085797	1000	-	.	gene_id "MSTRG.79478"; transcript_id "MSTRG.79478.58"; exon_number "7";
chr17	StringTie	exon	76086080	76086145	1000	-	.	gene_id "MSTRG.79478"; transcript_id "MSTRG.79478.58"; exon_number "8";
chr17	StringTie	exon	76087654	76087720	1000	-	.	gene_id "MSTRG.79478"; transcript_id "MSTRG.79478.58"; exon_number "9";
chr17	StringTie	exon	76088060	76088122	1000	-	.	gene_id "MSTRG.79478"; transcript_id "MSTRG.79478.58"; exon_number "10";
chr17	StringTie	exon	76088464	76088562	1000	-	.	gene_id "MSTRG.79478"; transcript_id "MSTRG.79478.58"; exon_number "11";
chr17	StringTie	exon	76088771	76088923	1000	-	.	gene_id "MSTRG.79478"; transcript_id "MSTRG.79478.58"; exon_number "12";
chr17	StringTie	exon	76089175	76089320	1000	-	.	gene_id "MSTRG.79478"; transcript_id "MSTRG.79478.58"; exon_number "13";
chr17	StringTie	exon	76090329	76090397	1000	-	.	gene_id "MSTRG.79478"; transcript_id "MSTRG.79478.58"; exon_number "14";
chr17	StringTie	exon	76091143	76091235	1000	-	.	gene_id "MSTRG.79478"; transcript_id "MSTRG.79478.58"; exon_number "15";
chr17	StringTie	exon	76094414	76094581	1000	-	.	gene_id "MSTRG.79478"; transcript_id "MSTRG.79478.58"; exon_number "16";
chr17	StringTie	exon	76097796	76098018	1000	-	.	gene_id "MSTRG.79478"; transcript_id "MSTRG.79478.58"; exon_number "17";
chr17	StringTie	exon	76101271	76101376	1000	-	.	gene_id "MSTRG.79478"; transcript_id "MSTRG.79478.58"; exon_number "18";
chr17	StringTie	exon	76101679	76101863	1000	-	.	gene_id "MSTRG.79478"; transcript_id "MSTRG.79478.58"; exon_number "19";
chr17	StringTie	exon	76103361	76103426	1000	-	.	gene_id "MSTRG.79478"; transcript_id "MSTRG.79478.58"; exon_number "20";
chr17	StringTie	exon	76103633	76103677	1000	-	.	gene_id "MSTRG.79478"; transcript_id "MSTRG.79478.58"; exon_number "21";
chr17	StringTie	exon	76110253	76110382	1000	-	.	gene_id "MSTRG.79478"; transcript_id "MSTRG.79478.58"; exon_number "22";
chr17	StringTie	transcript	76080989	76132871	1000	-	.	gene_id "MSTRG.79478"; transcript_id "MSTRG.79478.59";
chr17	StringTie	exon	76080989	76083750	1000	-	.	gene_id "MSTRG.79478"; transcript_id "MSTRG.79478.59"; exon_number "1";
chr17	StringTie	exon	76084006	76084139	1000	-	.	gene_id "MSTRG.79478"; transcript_id "MSTRG.79478.59"; exon_number "2";
chr17	StringTie	exon	76084248	76084289	1000	-	.	gene_id "MSTRG.79478"; transcript_id "MSTRG.79478.59"; exon_number "3";
chr17	StringTie	exon	76084517	76084580	1000	-	.	gene_id "MSTRG.79478"; transcript_id "MSTRG.79478.59"; exon_number "4";
chr17	StringTie	exon	76085314	76085409	1000	-	.	gene_id "MSTRG.79478"; transcript_id "MSTRG.79478.59"; exon_number "5";
chr17	StringTie	exon	76085677	76085797	1000	-	.	gene_id "MSTRG.79478"; transcript_id "MSTRG.79478.59"; exon_number "6";
chr17	StringTie	exon	76086080	76086145	1000	-	.	gene_id "MSTRG.79478"; transcript_id "MSTRG.79478.59"; exon_number "7";
chr17	StringTie	exon	76087654	76087720	1000	-	.	gene_id "MSTRG.79478"; transcript_id "MSTRG.79478.59"; exon_number "8";
chr17	StringTie	exon	76088060	76088122	1000	-	.	gene_id "MSTRG.79478"; transcript_id "MSTRG.79478.59"; exon_number "9";
chr17	StringTie	exon	76088464	76088562	1000	-	.	gene_id "MSTRG.79478"; transcript_id "MSTRG.79478.59"; exon_number "10";
chr17	StringTie	exon	76088780	76088923	1000	-	.	gene_id "MSTRG.79478"; transcript_id "MSTRG.79478.59"; exon_number "11";
chr17	StringTie	exon	76089175	76089320	1000	-	.	gene_id "MSTRG.79478"; transcript_id "MSTRG.79478.59"; exon_number "12";
chr17	StringTie	exon	76090329	76090397	1000	-	.	gene_id "MSTRG.79478"; transcript_id "MSTRG.79478.59"; exon_number "13";
chr17	StringTie	exon	76094414	76094581	1000	-	.	gene_id "MSTRG.79478"; transcript_id "MSTRG.79478.59"; exon_number "14";
chr17	StringTie	exon	76097796	76098018	1000	-	.	gene_id "MSTRG.79478"; transcript_id "MSTRG.79478.59"; exon_number "15";
chr17	StringTie	exon	76101271	76101368	1000	-	.	gene_id "MSTRG.79478"; transcript_id "MSTRG.79478.59"; exon_number "16";
chr17	StringTie	exon	76101679	76101863	1000	-	.	gene_id "MSTRG.79478"; transcript_id "MSTRG.79478.59"; exon_number "17";
chr17	StringTie	exon	76103361	76103426	1000	-	.	gene_id "MSTRG.79478"; transcript_id "MSTRG.79478.59"; exon_number "18";
chr17	StringTie	exon	76103633	76103677	1000	-	.	gene_id "MSTRG.79478"; transcript_id "MSTRG.79478.59"; exon_number "19";
chr17	StringTie	exon	76120331	76120454	1000	-	.	gene_id "MSTRG.79478"; transcript_id "MSTRG.79478.59"; exon_number "20";
chr17	StringTie	exon	76120864	76120978	1000	-	.	gene_id "MSTRG.79478"; transcript_id "MSTRG.79478.59"; exon_number "21";
chr17	StringTie	exon	76123990	76124124	1000	-	.	gene_id "MSTRG.79478"; transcript_id "MSTRG.79478.59"; exon_number "22";
chr17	StringTie	exon	76132787	76132871	1000	-	.	gene_id "MSTRG.79478"; transcript_id "MSTRG.79478.59"; exon_number "23";
chr17	StringTie	transcript	76080180	76122322	1000	-	.	gene_id "MSTRG.79478"; transcript_id "MSTRG.79478.6";
chr17	StringTie	exon	76080180	76082034	1000	-	.	gene_id "MSTRG.79478"; transcript_id "MSTRG.79478.6"; exon_number "1";
chr17	StringTie	exon	76082101	76083750	1000	-	.	gene_id "MSTRG.79478"; transcript_id "MSTRG.79478.6"; exon_number "2";
chr17	StringTie	exon	76084006	76084139	1000	-	.	gene_id "MSTRG.79478"; transcript_id "MSTRG.79478.6"; exon_number "3";
chr17	StringTie	exon	76084248	76084289	1000	-	.	gene_id "MSTRG.79478"; transcript_id "MSTRG.79478.6"; exon_number "4";
chr17	StringTie	exon	76084517	76084580	1000	-	.	gene_id "MSTRG.79478"; transcript_id "MSTRG.79478.6"; exon_number "5";
chr17	StringTie	exon	76085314	76085409	1000	-	.	gene_id "MSTRG.79478"; transcript_id "MSTRG.79478.6"; exon_number "6";
chr17	StringTie	exon	76085677	76085797	1000	-	.	gene_id "MSTRG.79478"; transcript_id "MSTRG.79478.6"; exon_number "7";
chr17	StringTie	exon	76086080	76086145	1000	-	.	gene_id "MSTRG.79478"; transcript_id "MSTRG.79478.6"; exon_number "8";
chr17	StringTie	exon	76087654	76087720	1000	-	.	gene_id "MSTRG.79478"; transcript_id "MSTRG.79478.6"; exon_number "9";
chr17	StringTie	exon	76088060	76088122	1000	-	.	gene_id "MSTRG.79478"; transcript_id "MSTRG.79478.6"; exon_number "10";
chr17	StringTie	exon	76088464	76088562	1000	-	.	gene_id "MSTRG.79478"; transcript_id "MSTRG.79478.6"; exon_number "11";
chr17	StringTie	exon	76088771	76088923	1000	-	.	gene_id "MSTRG.79478"; transcript_id "MSTRG.79478.6"; exon_number "12";
chr17	StringTie	exon	76089175	76089320	1000	-	.	gene_id "MSTRG.79478"; transcript_id "MSTRG.79478.6"; exon_number "13";
chr17	StringTie	exon	76094414	76094581	1000	-	.	gene_id "MSTRG.79478"; transcript_id "MSTRG.79478.6"; exon_number "14";
chr17	StringTie	exon	76097796	76098018	1000	-	.	gene_id "MSTRG.79478"; transcript_id "MSTRG.79478.6"; exon_number "15";
chr17	StringTie	exon	76101271	76101376	1000	-	.	gene_id "MSTRG.79478"; transcript_id "MSTRG.79478.6"; exon_number "16";
chr17	StringTie	exon	76101679	76101863	1000	-	.	gene_id "MSTRG.79478"; transcript_id "MSTRG.79478.6"; exon_number "17";
chr17	StringTie	exon	76103361	76103426	1000	-	.	gene_id "MSTRG.79478"; transcript_id "MSTRG.79478.6"; exon_number "18";
chr17	StringTie	exon	76103633	76103677	1000	-	.	gene_id "MSTRG.79478"; transcript_id "MSTRG.79478.6"; exon_number "19";
chr17	StringTie	exon	76120331	76120454	1000	-	.	gene_id "MSTRG.79478"; transcript_id "MSTRG.79478.6"; exon_number "20";
chr17	StringTie	exon	76120864	76120978	1000	-	.	gene_id "MSTRG.79478"; transcript_id "MSTRG.79478.6"; exon_number "21";
chr17	StringTie	exon	76121428	76122322	1000	-	.	gene_id "MSTRG.79478"; transcript_id "MSTRG.79478.6"; exon_number "22";
chr17	StringTie	transcript	76080990	76110269	1000	-	.	gene_id "MSTRG.79478"; transcript_id "MSTRG.79478.60";
chr17	StringTie	exon	76080990	76083750	1000	-	.	gene_id "MSTRG.79478"; transcript_id "MSTRG.79478.60"; exon_number "1";
chr17	StringTie	exon	76084006	76084139	1000	-	.	gene_id "MSTRG.79478"; transcript_id "MSTRG.79478.60"; exon_number "2";
chr17	StringTie	exon	76084248	76084289	1000	-	.	gene_id "MSTRG.79478"; transcript_id "MSTRG.79478.60"; exon_number "3";
chr17	StringTie	exon	76084517	76084580	1000	-	.	gene_id "MSTRG.79478"; transcript_id "MSTRG.79478.60"; exon_number "4";
chr17	StringTie	exon	76085314	76085409	1000	-	.	gene_id "MSTRG.79478"; transcript_id "MSTRG.79478.60"; exon_number "5";
chr17	StringTie	exon	76085677	76085797	1000	-	.	gene_id "MSTRG.79478"; transcript_id "MSTRG.79478.60"; exon_number "6";
chr17	StringTie	exon	76086080	76086145	1000	-	.	gene_id "MSTRG.79478"; transcript_id "MSTRG.79478.60"; exon_number "7";
chr17	StringTie	exon	76087654	76087720	1000	-	.	gene_id "MSTRG.79478"; transcript_id "MSTRG.79478.60"; exon_number "8";
chr17	StringTie	exon	76088464	76088562	1000	-	.	gene_id "MSTRG.79478"; transcript_id "MSTRG.79478.60"; exon_number "9";
chr17	StringTie	exon	76088771	76088923	1000	-	.	gene_id "MSTRG.79478"; transcript_id "MSTRG.79478.60"; exon_number "10";
chr17	StringTie	exon	76089175	76089320	1000	-	.	gene_id "MSTRG.79478"; transcript_id "MSTRG.79478.60"; exon_number "11";
chr17	StringTie	exon	76090329	76090397	1000	-	.	gene_id "MSTRG.79478"; transcript_id "MSTRG.79478.60"; exon_number "12";
chr17	StringTie	exon	76094414	76094581	1000	-	.	gene_id "MSTRG.79478"; transcript_id "MSTRG.79478.60"; exon_number "13";
chr17	StringTie	exon	76097796	76098018	1000	-	.	gene_id "MSTRG.79478"; transcript_id "MSTRG.79478.60"; exon_number "14";
chr17	StringTie	exon	76101271	76101376	1000	-	.	gene_id "MSTRG.79478"; transcript_id "MSTRG.79478.60"; exon_number "15";
chr17	StringTie	exon	76101679	76101863	1000	-	.	gene_id "MSTRG.79478"; transcript_id "MSTRG.79478.60"; exon_number "16";
chr17	StringTie	exon	76103361	76103426	1000	-	.	gene_id "MSTRG.79478"; transcript_id "MSTRG.79478.60"; exon_number "17";
chr17	StringTie	exon	76103633	76103677	1000	-	.	gene_id "MSTRG.79478"; transcript_id "MSTRG.79478.60"; exon_number "18";
chr17	StringTie	exon	76110253	76110269	1000	-	.	gene_id "MSTRG.79478"; transcript_id "MSTRG.79478.60"; exon_number "19";
chr17	StringTie	transcript	76080990	76121583	1000	-	.	gene_id "MSTRG.79478"; transcript_id "MSTRG.79478.61";
chr17	StringTie	exon	76080990	76082034	1000	-	.	gene_id "MSTRG.79478"; transcript_id "MSTRG.79478.61"; exon_number "1";
chr17	StringTie	exon	76082101	76083750	1000	-	.	gene_id "MSTRG.79478"; transcript_id "MSTRG.79478.61"; exon_number "2";
chr17	StringTie	exon	76084006	76084139	1000	-	.	gene_id "MSTRG.79478"; transcript_id "MSTRG.79478.61"; exon_number "3";
chr17	StringTie	exon	76084248	76084289	1000	-	.	gene_id "MSTRG.79478"; transcript_id "MSTRG.79478.61"; exon_number "4";
chr17	StringTie	exon	76084517	76084580	1000	-	.	gene_id "MSTRG.79478"; transcript_id "MSTRG.79478.61"; exon_number "5";
chr17	StringTie	exon	76085314	76085409	1000	-	.	gene_id "MSTRG.79478"; transcript_id "MSTRG.79478.61"; exon_number "6";
chr17	StringTie	exon	76085677	76085797	1000	-	.	gene_id "MSTRG.79478"; transcript_id "MSTRG.79478.61"; exon_number "7";
chr17	StringTie	exon	76086080	76086145	1000	-	.	gene_id "MSTRG.79478"; transcript_id "MSTRG.79478.61"; exon_number "8";
chr17	StringTie	exon	76087654	76087720	1000	-	.	gene_id "MSTRG.79478"; transcript_id "MSTRG.79478.61"; exon_number "9";
chr17	StringTie	exon	76088060	76088122	1000	-	.	gene_id "MSTRG.79478"; transcript_id "MSTRG.79478.61"; exon_number "10";
chr17	StringTie	exon	76088464	76088562	1000	-	.	gene_id "MSTRG.79478"; transcript_id "MSTRG.79478.61"; exon_number "11";
chr17	StringTie	exon	76088780	76088923	1000	-	.	gene_id "MSTRG.79478"; transcript_id "MSTRG.79478.61"; exon_number "12";
chr17	StringTie	exon	76089175	76089320	1000	-	.	gene_id "MSTRG.79478"; transcript_id "MSTRG.79478.61"; exon_number "13";
chr17	StringTie	exon	76090329	76090397	1000	-	.	gene_id "MSTRG.79478"; transcript_id "MSTRG.79478.61"; exon_number "14";
chr17	StringTie	exon	76094414	76094581	1000	-	.	gene_id "MSTRG.79478"; transcript_id "MSTRG.79478.61"; exon_number "15";
chr17	StringTie	exon	76097796	76098018	1000	-	.	gene_id "MSTRG.79478"; transcript_id "MSTRG.79478.61"; exon_number "16";
chr17	StringTie	exon	76101271	76101368	1000	-	.	gene_id "MSTRG.79478"; transcript_id "MSTRG.79478.61"; exon_number "17";
chr17	StringTie	exon	76101679	76101863	1000	-	.	gene_id "MSTRG.79478"; transcript_id "MSTRG.79478.61"; exon_number "18";
chr17	StringTie	exon	76103361	76103426	1000	-	.	gene_id "MSTRG.79478"; transcript_id "MSTRG.79478.61"; exon_number "19";
chr17	StringTie	exon	76103633	76103677	1000	-	.	gene_id "MSTRG.79478"; transcript_id "MSTRG.79478.61"; exon_number "20";
chr17	StringTie	exon	76120331	76120454	1000	-	.	gene_id "MSTRG.79478"; transcript_id "MSTRG.79478.61"; exon_number "21";
chr17	StringTie	exon	76120864	76120978	1000	-	.	gene_id "MSTRG.79478"; transcript_id "MSTRG.79478.61"; exon_number "22";
chr17	StringTie	exon	76121428	76121583	1000	-	.	gene_id "MSTRG.79478"; transcript_id "MSTRG.79478.61"; exon_number "23";
chr17	StringTie	transcript	76080990	76103774	1000	-	.	gene_id "MSTRG.79478"; transcript_id "MSTRG.79478.62";
chr17	StringTie	exon	76080990	76083750	1000	-	.	gene_id "MSTRG.79478"; transcript_id "MSTRG.79478.62"; exon_number "1";
chr17	StringTie	exon	76084006	76084139	1000	-	.	gene_id "MSTRG.79478"; transcript_id "MSTRG.79478.62"; exon_number "2";
chr17	StringTie	exon	76084248	76084289	1000	-	.	gene_id "MSTRG.79478"; transcript_id "MSTRG.79478.62"; exon_number "3";
chr17	StringTie	exon	76084517	76084727	1000	-	.	gene_id "MSTRG.79478"; transcript_id "MSTRG.79478.62"; exon_number "4";
chr17	StringTie	exon	76085314	76085409	1000	-	.	gene_id "MSTRG.79478"; transcript_id "MSTRG.79478.62"; exon_number "5";
chr17	StringTie	exon	76085677	76085797	1000	-	.	gene_id "MSTRG.79478"; transcript_id "MSTRG.79478.62"; exon_number "6";
chr17	StringTie	exon	76086080	76086145	1000	-	.	gene_id "MSTRG.79478"; transcript_id "MSTRG.79478.62"; exon_number "7";
chr17	StringTie	exon	76087654	76087720	1000	-	.	gene_id "MSTRG.79478"; transcript_id "MSTRG.79478.62"; exon_number "8";
chr17	StringTie	exon	76088464	76088562	1000	-	.	gene_id "MSTRG.79478"; transcript_id "MSTRG.79478.62"; exon_number "9";
chr17	StringTie	exon	76088780	76088923	1000	-	.	gene_id "MSTRG.79478"; transcript_id "MSTRG.79478.62"; exon_number "10";
chr17	StringTie	exon	76089175	76089320	1000	-	.	gene_id "MSTRG.79478"; transcript_id "MSTRG.79478.62"; exon_number "11";
chr17	StringTie	exon	76094414	76094581	1000	-	.	gene_id "MSTRG.79478"; transcript_id "MSTRG.79478.62"; exon_number "12";
chr17	StringTie	exon	76097796	76098018	1000	-	.	gene_id "MSTRG.79478"; transcript_id "MSTRG.79478.62"; exon_number "13";
chr17	StringTie	exon	76101271	76101376	1000	-	.	gene_id "MSTRG.79478"; transcript_id "MSTRG.79478.62"; exon_number "14";
chr17	StringTie	exon	76101679	76101863	1000	-	.	gene_id "MSTRG.79478"; transcript_id "MSTRG.79478.62"; exon_number "15";
chr17	StringTie	exon	76103361	76103426	1000	-	.	gene_id "MSTRG.79478"; transcript_id "MSTRG.79478.62"; exon_number "16";
chr17	StringTie	exon	76103633	76103774	1000	-	.	gene_id "MSTRG.79478"; transcript_id "MSTRG.79478.62"; exon_number "17";
chr17	StringTie	transcript	76080990	76103428	1000	-	.	gene_id "MSTRG.79478"; transcript_id "MSTRG.79478.63";
chr17	StringTie	exon	76080990	76083750	1000	-	.	gene_id "MSTRG.79478"; transcript_id "MSTRG.79478.63"; exon_number "1";
chr17	StringTie	exon	76084006	76084139	1000	-	.	gene_id "MSTRG.79478"; transcript_id "MSTRG.79478.63"; exon_number "2";
chr17	StringTie	exon	76084248	76084289	1000	-	.	gene_id "MSTRG.79478"; transcript_id "MSTRG.79478.63"; exon_number "3";
chr17	StringTie	exon	76084517	76084580	1000	-	.	gene_id "MSTRG.79478"; transcript_id "MSTRG.79478.63"; exon_number "4";
chr17	StringTie	exon	76085314	76085409	1000	-	.	gene_id "MSTRG.79478"; transcript_id "MSTRG.79478.63"; exon_number "5";
chr17	StringTie	exon	76085677	76085797	1000	-	.	gene_id "MSTRG.79478"; transcript_id "MSTRG.79478.63"; exon_number "6";
chr17	StringTie	exon	76086080	76086145	1000	-	.	gene_id "MSTRG.79478"; transcript_id "MSTRG.79478.63"; exon_number "7";
chr17	StringTie	exon	76087654	76087720	1000	-	.	gene_id "MSTRG.79478"; transcript_id "MSTRG.79478.63"; exon_number "8";
chr17	StringTie	exon	76088060	76088122	1000	-	.	gene_id "MSTRG.79478"; transcript_id "MSTRG.79478.63"; exon_number "9";
chr17	StringTie	exon	76088464	76088562	1000	-	.	gene_id "MSTRG.79478"; transcript_id "MSTRG.79478.63"; exon_number "10";
chr17	StringTie	exon	76088771	76088923	1000	-	.	gene_id "MSTRG.79478"; transcript_id "MSTRG.79478.63"; exon_number "11";
chr17	StringTie	exon	76089175	76089320	1000	-	.	gene_id "MSTRG.79478"; transcript_id "MSTRG.79478.63"; exon_number "12";
chr17	StringTie	exon	76090329	76090397	1000	-	.	gene_id "MSTRG.79478"; transcript_id "MSTRG.79478.63"; exon_number "13";
chr17	StringTie	exon	76094414	76094581	1000	-	.	gene_id "MSTRG.79478"; transcript_id "MSTRG.79478.63"; exon_number "14";
chr17	StringTie	exon	76097796	76098018	1000	-	.	gene_id "MSTRG.79478"; transcript_id "MSTRG.79478.63"; exon_number "15";
chr17	StringTie	exon	76101271	76101376	1000	-	.	gene_id "MSTRG.79478"; transcript_id "MSTRG.79478.63"; exon_number "16";
chr17	StringTie	exon	76101679	76101791	1000	-	.	gene_id "MSTRG.79478"; transcript_id "MSTRG.79478.63"; exon_number "17";
chr17	StringTie	exon	76103361	76103428	1000	-	.	gene_id "MSTRG.79478"; transcript_id "MSTRG.79478.63"; exon_number "18";
chr17	StringTie	transcript	76080990	76110320	1000	-	.	gene_id "MSTRG.79478"; transcript_id "MSTRG.79478.64";
chr17	StringTie	exon	76080990	76082034	1000	-	.	gene_id "MSTRG.79478"; transcript_id "MSTRG.79478.64"; exon_number "1";
chr17	StringTie	exon	76082101	76083750	1000	-	.	gene_id "MSTRG.79478"; transcript_id "MSTRG.79478.64"; exon_number "2";
chr17	StringTie	exon	76084006	76084139	1000	-	.	gene_id "MSTRG.79478"; transcript_id "MSTRG.79478.64"; exon_number "3";
chr17	StringTie	exon	76084248	76084289	1000	-	.	gene_id "MSTRG.79478"; transcript_id "MSTRG.79478.64"; exon_number "4";
chr17	StringTie	exon	76084517	76084580	1000	-	.	gene_id "MSTRG.79478"; transcript_id "MSTRG.79478.64"; exon_number "5";
chr17	StringTie	exon	76085314	76085409	1000	-	.	gene_id "MSTRG.79478"; transcript_id "MSTRG.79478.64"; exon_number "6";
chr17	StringTie	exon	76085677	76085797	1000	-	.	gene_id "MSTRG.79478"; transcript_id "MSTRG.79478.64"; exon_number "7";
chr17	StringTie	exon	76086080	76086145	1000	-	.	gene_id "MSTRG.79478"; transcript_id "MSTRG.79478.64"; exon_number "8";
chr17	StringTie	exon	76087654	76087720	1000	-	.	gene_id "MSTRG.79478"; transcript_id "MSTRG.79478.64"; exon_number "9";
chr17	StringTie	exon	76088060	76088122	1000	-	.	gene_id "MSTRG.79478"; transcript_id "MSTRG.79478.64"; exon_number "10";
chr17	StringTie	exon	76088464	76088562	1000	-	.	gene_id "MSTRG.79478"; transcript_id "MSTRG.79478.64"; exon_number "11";
chr17	StringTie	exon	76088771	76088923	1000	-	.	gene_id "MSTRG.79478"; transcript_id "MSTRG.79478.64"; exon_number "12";
chr17	StringTie	exon	76089175	76089320	1000	-	.	gene_id "MSTRG.79478"; transcript_id "MSTRG.79478.64"; exon_number "13";
chr17	StringTie	exon	76090329	76090397	1000	-	.	gene_id "MSTRG.79478"; transcript_id "MSTRG.79478.64"; exon_number "14";
chr17	StringTie	exon	76094414	76094581	1000	-	.	gene_id "MSTRG.79478"; transcript_id "MSTRG.79478.64"; exon_number "15";
chr17	StringTie	exon	76097796	76098018	1000	-	.	gene_id "MSTRG.79478"; transcript_id "MSTRG.79478.64"; exon_number "16";
chr17	StringTie	exon	76101271	76101376	1000	-	.	gene_id "MSTRG.79478"; transcript_id "MSTRG.79478.64"; exon_number "17";
chr17	StringTie	exon	76101679	76101863	1000	-	.	gene_id "MSTRG.79478"; transcript_id "MSTRG.79478.64"; exon_number "18";
chr17	StringTie	exon	76103361	76103426	1000	-	.	gene_id "MSTRG.79478"; transcript_id "MSTRG.79478.64"; exon_number "19";
chr17	StringTie	exon	76103633	76103677	1000	-	.	gene_id "MSTRG.79478"; transcript_id "MSTRG.79478.64"; exon_number "20";
chr17	StringTie	exon	76110253	76110320	1000	-	.	gene_id "MSTRG.79478"; transcript_id "MSTRG.79478.64"; exon_number "21";
chr17	StringTie	transcript	76080990	76121576	1000	-	.	gene_id "MSTRG.79478"; transcript_id "MSTRG.79478.65";
chr17	StringTie	exon	76080990	76083750	1000	-	.	gene_id "MSTRG.79478"; transcript_id "MSTRG.79478.65"; exon_number "1";
chr17	StringTie	exon	76084006	76084139	1000	-	.	gene_id "MSTRG.79478"; transcript_id "MSTRG.79478.65"; exon_number "2";
chr17	StringTie	exon	76084248	76084289	1000	-	.	gene_id "MSTRG.79478"; transcript_id "MSTRG.79478.65"; exon_number "3";
chr17	StringTie	exon	76084517	76084580	1000	-	.	gene_id "MSTRG.79478"; transcript_id "MSTRG.79478.65"; exon_number "4";
chr17	StringTie	exon	76085314	76085409	1000	-	.	gene_id "MSTRG.79478"; transcript_id "MSTRG.79478.65"; exon_number "5";
chr17	StringTie	exon	76085677	76085797	1000	-	.	gene_id "MSTRG.79478"; transcript_id "MSTRG.79478.65"; exon_number "6";
chr17	StringTie	exon	76086080	76086145	1000	-	.	gene_id "MSTRG.79478"; transcript_id "MSTRG.79478.65"; exon_number "7";
chr17	StringTie	exon	76086854	76086892	1000	-	.	gene_id "MSTRG.79478"; transcript_id "MSTRG.79478.65"; exon_number "8";
chr17	StringTie	exon	76087654	76087720	1000	-	.	gene_id "MSTRG.79478"; transcript_id "MSTRG.79478.65"; exon_number "9";
chr17	StringTie	exon	76088060	76088122	1000	-	.	gene_id "MSTRG.79478"; transcript_id "MSTRG.79478.65"; exon_number "10";
chr17	StringTie	exon	76088464	76088562	1000	-	.	gene_id "MSTRG.79478"; transcript_id "MSTRG.79478.65"; exon_number "11";
chr17	StringTie	exon	76088771	76088923	1000	-	.	gene_id "MSTRG.79478"; transcript_id "MSTRG.79478.65"; exon_number "12";
chr17	StringTie	exon	76089175	76089320	1000	-	.	gene_id "MSTRG.79478"; transcript_id "MSTRG.79478.65"; exon_number "13";
chr17	StringTie	exon	76094414	76094581	1000	-	.	gene_id "MSTRG.79478"; transcript_id "MSTRG.79478.65"; exon_number "14";
chr17	StringTie	exon	76097796	76098018	1000	-	.	gene_id "MSTRG.79478"; transcript_id "MSTRG.79478.65"; exon_number "15";
chr17	StringTie	exon	76101271	76101376	1000	-	.	gene_id "MSTRG.79478"; transcript_id "MSTRG.79478.65"; exon_number "16";
chr17	StringTie	exon	76101679	76101863	1000	-	.	gene_id "MSTRG.79478"; transcript_id "MSTRG.79478.65"; exon_number "17";
chr17	StringTie	exon	76103361	76103426	1000	-	.	gene_id "MSTRG.79478"; transcript_id "MSTRG.79478.65"; exon_number "18";
chr17	StringTie	exon	76103633	76103677	1000	-	.	gene_id "MSTRG.79478"; transcript_id "MSTRG.79478.65"; exon_number "19";
chr17	StringTie	exon	76120331	76120454	1000	-	.	gene_id "MSTRG.79478"; transcript_id "MSTRG.79478.65"; exon_number "20";
chr17	StringTie	exon	76120864	76120978	1000	-	.	gene_id "MSTRG.79478"; transcript_id "MSTRG.79478.65"; exon_number "21";
chr17	StringTie	exon	76121428	76121576	1000	-	.	gene_id "MSTRG.79478"; transcript_id "MSTRG.79478.65"; exon_number "22";
chr17	StringTie	transcript	76080991	76110354	1000	-	.	gene_id "MSTRG.79478"; transcript_id "MSTRG.79478.66";
chr17	StringTie	exon	76080991	76083750	1000	-	.	gene_id "MSTRG.79478"; transcript_id "MSTRG.79478.66"; exon_number "1";
chr17	StringTie	exon	76084006	76084139	1000	-	.	gene_id "MSTRG.79478"; transcript_id "MSTRG.79478.66"; exon_number "2";
chr17	StringTie	exon	76084248	76084289	1000	-	.	gene_id "MSTRG.79478"; transcript_id "MSTRG.79478.66"; exon_number "3";
chr17	StringTie	exon	76084517	76084580	1000	-	.	gene_id "MSTRG.79478"; transcript_id "MSTRG.79478.66"; exon_number "4";
chr17	StringTie	exon	76085314	76085409	1000	-	.	gene_id "MSTRG.79478"; transcript_id "MSTRG.79478.66"; exon_number "5";
chr17	StringTie	exon	76085677	76085797	1000	-	.	gene_id "MSTRG.79478"; transcript_id "MSTRG.79478.66"; exon_number "6";
chr17	StringTie	exon	76086080	76086145	1000	-	.	gene_id "MSTRG.79478"; transcript_id "MSTRG.79478.66"; exon_number "7";
chr17	StringTie	exon	76087654	76087720	1000	-	.	gene_id "MSTRG.79478"; transcript_id "MSTRG.79478.66"; exon_number "8";
chr17	StringTie	exon	76088060	76088122	1000	-	.	gene_id "MSTRG.79478"; transcript_id "MSTRG.79478.66"; exon_number "9";
chr17	StringTie	exon	76088464	76088562	1000	-	.	gene_id "MSTRG.79478"; transcript_id "MSTRG.79478.66"; exon_number "10";
chr17	StringTie	exon	76088771	76088923	1000	-	.	gene_id "MSTRG.79478"; transcript_id "MSTRG.79478.66"; exon_number "11";
chr17	StringTie	exon	76089175	76089320	1000	-	.	gene_id "MSTRG.79478"; transcript_id "MSTRG.79478.66"; exon_number "12";
chr17	StringTie	exon	76090329	76090397	1000	-	.	gene_id "MSTRG.79478"; transcript_id "MSTRG.79478.66"; exon_number "13";
chr17	StringTie	exon	76094414	76094581	1000	-	.	gene_id "MSTRG.79478"; transcript_id "MSTRG.79478.66"; exon_number "14";
chr17	StringTie	exon	76097796	76098018	1000	-	.	gene_id "MSTRG.79478"; transcript_id "MSTRG.79478.66"; exon_number "15";
chr17	StringTie	exon	76101271	76101368	1000	-	.	gene_id "MSTRG.79478"; transcript_id "MSTRG.79478.66"; exon_number "16";
chr17	StringTie	exon	76101679	76101863	1000	-	.	gene_id "MSTRG.79478"; transcript_id "MSTRG.79478.66"; exon_number "17";
chr17	StringTie	exon	76103361	76103426	1000	-	.	gene_id "MSTRG.79478"; transcript_id "MSTRG.79478.66"; exon_number "18";
chr17	StringTie	exon	76103633	76103677	1000	-	.	gene_id "MSTRG.79478"; transcript_id "MSTRG.79478.66"; exon_number "19";
chr17	StringTie	exon	76110253	76110354	1000	-	.	gene_id "MSTRG.79478"; transcript_id "MSTRG.79478.66"; exon_number "20";
chr17	StringTie	transcript	76080991	76128544	1000	-	.	gene_id "MSTRG.79478"; transcript_id "MSTRG.79478.67";
chr17	StringTie	exon	76080991	76083750	1000	-	.	gene_id "MSTRG.79478"; transcript_id "MSTRG.79478.67"; exon_number "1";
chr17	StringTie	exon	76084006	76084139	1000	-	.	gene_id "MSTRG.79478"; transcript_id "MSTRG.79478.67"; exon_number "2";
chr17	StringTie	exon	76084248	76084289	1000	-	.	gene_id "MSTRG.79478"; transcript_id "MSTRG.79478.67"; exon_number "3";
chr17	StringTie	exon	76084517	76084580	1000	-	.	gene_id "MSTRG.79478"; transcript_id "MSTRG.79478.67"; exon_number "4";
chr17	StringTie	exon	76085314	76085409	1000	-	.	gene_id "MSTRG.79478"; transcript_id "MSTRG.79478.67"; exon_number "5";
chr17	StringTie	exon	76085677	76085797	1000	-	.	gene_id "MSTRG.79478"; transcript_id "MSTRG.79478.67"; exon_number "6";
chr17	StringTie	exon	76086080	76086145	1000	-	.	gene_id "MSTRG.79478"; transcript_id "MSTRG.79478.67"; exon_number "7";
chr17	StringTie	exon	76087654	76087720	1000	-	.	gene_id "MSTRG.79478"; transcript_id "MSTRG.79478.67"; exon_number "8";
chr17	StringTie	exon	76088060	76088562	1000	-	.	gene_id "MSTRG.79478"; transcript_id "MSTRG.79478.67"; exon_number "9";
chr17	StringTie	exon	76088771	76088923	1000	-	.	gene_id "MSTRG.79478"; transcript_id "MSTRG.79478.67"; exon_number "10";
chr17	StringTie	exon	76089175	76089320	1000	-	.	gene_id "MSTRG.79478"; transcript_id "MSTRG.79478.67"; exon_number "11";
chr17	StringTie	exon	76094414	76094581	1000	-	.	gene_id "MSTRG.79478"; transcript_id "MSTRG.79478.67"; exon_number "12";
chr17	StringTie	exon	76097796	76098018	1000	-	.	gene_id "MSTRG.79478"; transcript_id "MSTRG.79478.67"; exon_number "13";
chr17	StringTie	exon	76101271	76101376	1000	-	.	gene_id "MSTRG.79478"; transcript_id "MSTRG.79478.67"; exon_number "14";
chr17	StringTie	exon	76101679	76101863	1000	-	.	gene_id "MSTRG.79478"; transcript_id "MSTRG.79478.67"; exon_number "15";
chr17	StringTie	exon	76103361	76103426	1000	-	.	gene_id "MSTRG.79478"; transcript_id "MSTRG.79478.67"; exon_number "16";
chr17	StringTie	exon	76103633	76103677	1000	-	.	gene_id "MSTRG.79478"; transcript_id "MSTRG.79478.67"; exon_number "17";
chr17	StringTie	exon	76120331	76120454	1000	-	.	gene_id "MSTRG.79478"; transcript_id "MSTRG.79478.67"; exon_number "18";
chr17	StringTie	exon	76120864	76120978	1000	-	.	gene_id "MSTRG.79478"; transcript_id "MSTRG.79478.67"; exon_number "19";
chr17	StringTie	exon	76123990	76124124	1000	-	.	gene_id "MSTRG.79478"; transcript_id "MSTRG.79478.67"; exon_number "20";
chr17	StringTie	exon	76128519	76128544	1000	-	.	gene_id "MSTRG.79478"; transcript_id "MSTRG.79478.67"; exon_number "21";
chr17	StringTie	transcript	76080991	76103777	1000	-	.	gene_id "MSTRG.79478"; transcript_id "MSTRG.79478.68";
chr17	StringTie	exon	76080991	76083750	1000	-	.	gene_id "MSTRG.79478"; transcript_id "MSTRG.79478.68"; exon_number "1";
chr17	StringTie	exon	76084006	76084139	1000	-	.	gene_id "MSTRG.79478"; transcript_id "MSTRG.79478.68"; exon_number "2";
chr17	StringTie	exon	76084248	76084289	1000	-	.	gene_id "MSTRG.79478"; transcript_id "MSTRG.79478.68"; exon_number "3";
chr17	StringTie	exon	76084517	76084580	1000	-	.	gene_id "MSTRG.79478"; transcript_id "MSTRG.79478.68"; exon_number "4";
chr17	StringTie	exon	76085314	76085409	1000	-	.	gene_id "MSTRG.79478"; transcript_id "MSTRG.79478.68"; exon_number "5";
chr17	StringTie	exon	76085677	76085797	1000	-	.	gene_id "MSTRG.79478"; transcript_id "MSTRG.79478.68"; exon_number "6";
chr17	StringTie	exon	76086080	76086145	1000	-	.	gene_id "MSTRG.79478"; transcript_id "MSTRG.79478.68"; exon_number "7";
chr17	StringTie	exon	76087654	76087720	1000	-	.	gene_id "MSTRG.79478"; transcript_id "MSTRG.79478.68"; exon_number "8";
chr17	StringTie	exon	76088060	76088122	1000	-	.	gene_id "MSTRG.79478"; transcript_id "MSTRG.79478.68"; exon_number "9";
chr17	StringTie	exon	76088464	76088562	1000	-	.	gene_id "MSTRG.79478"; transcript_id "MSTRG.79478.68"; exon_number "10";
chr17	StringTie	exon	76088780	76088923	1000	-	.	gene_id "MSTRG.79478"; transcript_id "MSTRG.79478.68"; exon_number "11";
chr17	StringTie	exon	76089175	76089320	1000	-	.	gene_id "MSTRG.79478"; transcript_id "MSTRG.79478.68"; exon_number "12";
chr17	StringTie	exon	76090329	76090397	1000	-	.	gene_id "MSTRG.79478"; transcript_id "MSTRG.79478.68"; exon_number "13";
chr17	StringTie	exon	76091143	76091235	1000	-	.	gene_id "MSTRG.79478"; transcript_id "MSTRG.79478.68"; exon_number "14";
chr17	StringTie	exon	76094414	76094581	1000	-	.	gene_id "MSTRG.79478"; transcript_id "MSTRG.79478.68"; exon_number "15";
chr17	StringTie	exon	76097796	76098018	1000	-	.	gene_id "MSTRG.79478"; transcript_id "MSTRG.79478.68"; exon_number "16";
chr17	StringTie	exon	76101271	76101376	1000	-	.	gene_id "MSTRG.79478"; transcript_id "MSTRG.79478.68"; exon_number "17";
chr17	StringTie	exon	76101679	76101863	1000	-	.	gene_id "MSTRG.79478"; transcript_id "MSTRG.79478.68"; exon_number "18";
chr17	StringTie	exon	76103361	76103423	1000	-	.	gene_id "MSTRG.79478"; transcript_id "MSTRG.79478.68"; exon_number "19";
chr17	StringTie	exon	76103633	76103777	1000	-	.	gene_id "MSTRG.79478"; transcript_id "MSTRG.79478.68"; exon_number "20";
chr17	StringTie	transcript	76080991	76103854	1000	-	.	gene_id "MSTRG.79478"; transcript_id "MSTRG.79478.69";
chr17	StringTie	exon	76080991	76083750	1000	-	.	gene_id "MSTRG.79478"; transcript_id "MSTRG.79478.69"; exon_number "1";
chr17	StringTie	exon	76084006	76084139	1000	-	.	gene_id "MSTRG.79478"; transcript_id "MSTRG.79478.69"; exon_number "2";
chr17	StringTie	exon	76084248	76084289	1000	-	.	gene_id "MSTRG.79478"; transcript_id "MSTRG.79478.69"; exon_number "3";
chr17	StringTie	exon	76084517	76084580	1000	-	.	gene_id "MSTRG.79478"; transcript_id "MSTRG.79478.69"; exon_number "4";
chr17	StringTie	exon	76085316	76085409	1000	-	.	gene_id "MSTRG.79478"; transcript_id "MSTRG.79478.69"; exon_number "5";
chr17	StringTie	exon	76085677	76085797	1000	-	.	gene_id "MSTRG.79478"; transcript_id "MSTRG.79478.69"; exon_number "6";
chr17	StringTie	exon	76086080	76086145	1000	-	.	gene_id "MSTRG.79478"; transcript_id "MSTRG.79478.69"; exon_number "7";
chr17	StringTie	exon	76087654	76087720	1000	-	.	gene_id "MSTRG.79478"; transcript_id "MSTRG.79478.69"; exon_number "8";
chr17	StringTie	exon	76088060	76088122	1000	-	.	gene_id "MSTRG.79478"; transcript_id "MSTRG.79478.69"; exon_number "9";
chr17	StringTie	exon	76088464	76088562	1000	-	.	gene_id "MSTRG.79478"; transcript_id "MSTRG.79478.69"; exon_number "10";
chr17	StringTie	exon	76088771	76088923	1000	-	.	gene_id "MSTRG.79478"; transcript_id "MSTRG.79478.69"; exon_number "11";
chr17	StringTie	exon	76094414	76094581	1000	-	.	gene_id "MSTRG.79478"; transcript_id "MSTRG.79478.69"; exon_number "12";
chr17	StringTie	exon	76097796	76098018	1000	-	.	gene_id "MSTRG.79478"; transcript_id "MSTRG.79478.69"; exon_number "13";
chr17	StringTie	exon	76101271	76101368	1000	-	.	gene_id "MSTRG.79478"; transcript_id "MSTRG.79478.69"; exon_number "14";
chr17	StringTie	exon	76101679	76101863	1000	-	.	gene_id "MSTRG.79478"; transcript_id "MSTRG.79478.69"; exon_number "15";
chr17	StringTie	exon	76103361	76103426	1000	-	.	gene_id "MSTRG.79478"; transcript_id "MSTRG.79478.69"; exon_number "16";
chr17	StringTie	exon	76103633	76103854	1000	-	.	gene_id "MSTRG.79478"; transcript_id "MSTRG.79478.69"; exon_number "17";
chr17	StringTie	transcript	76080182	76130728	1000	-	.	gene_id "MSTRG.79478"; transcript_id "MSTRG.79478.7";
chr17	StringTie	exon	76080182	76083750	1000	-	.	gene_id "MSTRG.79478"; transcript_id "MSTRG.79478.7"; exon_number "1";
chr17	StringTie	exon	76084006	76084139	1000	-	.	gene_id "MSTRG.79478"; transcript_id "MSTRG.79478.7"; exon_number "2";
chr17	StringTie	exon	76084248	76084289	1000	-	.	gene_id "MSTRG.79478"; transcript_id "MSTRG.79478.7"; exon_number "3";
chr17	StringTie	exon	76084517	76084580	1000	-	.	gene_id "MSTRG.79478"; transcript_id "MSTRG.79478.7"; exon_number "4";
chr17	StringTie	exon	76085314	76085409	1000	-	.	gene_id "MSTRG.79478"; transcript_id "MSTRG.79478.7"; exon_number "5";
chr17	StringTie	exon	76085677	76085797	1000	-	.	gene_id "MSTRG.79478"; transcript_id "MSTRG.79478.7"; exon_number "6";
chr17	StringTie	exon	76086080	76086145	1000	-	.	gene_id "MSTRG.79478"; transcript_id "MSTRG.79478.7"; exon_number "7";
chr17	StringTie	exon	76087654	76087720	1000	-	.	gene_id "MSTRG.79478"; transcript_id "MSTRG.79478.7"; exon_number "8";
chr17	StringTie	exon	76088060	76088122	1000	-	.	gene_id "MSTRG.79478"; transcript_id "MSTRG.79478.7"; exon_number "9";
chr17	StringTie	exon	76088464	76088562	1000	-	.	gene_id "MSTRG.79478"; transcript_id "MSTRG.79478.7"; exon_number "10";
chr17	StringTie	exon	76088771	76088923	1000	-	.	gene_id "MSTRG.79478"; transcript_id "MSTRG.79478.7"; exon_number "11";
chr17	StringTie	exon	76089175	76089320	1000	-	.	gene_id "MSTRG.79478"; transcript_id "MSTRG.79478.7"; exon_number "12";
chr17	StringTie	exon	76090329	76090397	1000	-	.	gene_id "MSTRG.79478"; transcript_id "MSTRG.79478.7"; exon_number "13";
chr17	StringTie	exon	76094414	76094581	1000	-	.	gene_id "MSTRG.79478"; transcript_id "MSTRG.79478.7"; exon_number "14";
chr17	StringTie	exon	76097796	76098018	1000	-	.	gene_id "MSTRG.79478"; transcript_id "MSTRG.79478.7"; exon_number "15";
chr17	StringTie	exon	76101271	76101376	1000	-	.	gene_id "MSTRG.79478"; transcript_id "MSTRG.79478.7"; exon_number "16";
chr17	StringTie	exon	76101679	76101863	1000	-	.	gene_id "MSTRG.79478"; transcript_id "MSTRG.79478.7"; exon_number "17";
chr17	StringTie	exon	76103361	76103426	1000	-	.	gene_id "MSTRG.79478"; transcript_id "MSTRG.79478.7"; exon_number "18";
chr17	StringTie	exon	76103633	76103677	1000	-	.	gene_id "MSTRG.79478"; transcript_id "MSTRG.79478.7"; exon_number "19";
chr17	StringTie	exon	76120331	76120454	1000	-	.	gene_id "MSTRG.79478"; transcript_id "MSTRG.79478.7"; exon_number "20";
chr17	StringTie	exon	76120864	76120978	1000	-	.	gene_id "MSTRG.79478"; transcript_id "MSTRG.79478.7"; exon_number "21";
chr17	StringTie	exon	76122977	76123013	1000	-	.	gene_id "MSTRG.79478"; transcript_id "MSTRG.79478.7"; exon_number "22";
chr17	StringTie	exon	76123835	76124073	1000	-	.	gene_id "MSTRG.79478"; transcript_id "MSTRG.79478.7"; exon_number "23";
chr17	StringTie	exon	76130307	76130728	1000	-	.	gene_id "MSTRG.79478"; transcript_id "MSTRG.79478.7"; exon_number "24";
chr17	StringTie	transcript	76080991	76103226	1000	-	.	gene_id "MSTRG.79478"; transcript_id "MSTRG.79478.70";
chr17	StringTie	exon	76080991	76083750	1000	-	.	gene_id "MSTRG.79478"; transcript_id "MSTRG.79478.70"; exon_number "1";
chr17	StringTie	exon	76084006	76084139	1000	-	.	gene_id "MSTRG.79478"; transcript_id "MSTRG.79478.70"; exon_number "2";
chr17	StringTie	exon	76084248	76084289	1000	-	.	gene_id "MSTRG.79478"; transcript_id "MSTRG.79478.70"; exon_number "3";
chr17	StringTie	exon	76084517	76084580	1000	-	.	gene_id "MSTRG.79478"; transcript_id "MSTRG.79478.70"; exon_number "4";
chr17	StringTie	exon	76085314	76085409	1000	-	.	gene_id "MSTRG.79478"; transcript_id "MSTRG.79478.70"; exon_number "5";
chr17	StringTie	exon	76085677	76085797	1000	-	.	gene_id "MSTRG.79478"; transcript_id "MSTRG.79478.70"; exon_number "6";
chr17	StringTie	exon	76086080	76086145	1000	-	.	gene_id "MSTRG.79478"; transcript_id "MSTRG.79478.70"; exon_number "7";
chr17	StringTie	exon	76087654	76087720	1000	-	.	gene_id "MSTRG.79478"; transcript_id "MSTRG.79478.70"; exon_number "8";
chr17	StringTie	exon	76088060	76088122	1000	-	.	gene_id "MSTRG.79478"; transcript_id "MSTRG.79478.70"; exon_number "9";
chr17	StringTie	exon	76088464	76088562	1000	-	.	gene_id "MSTRG.79478"; transcript_id "MSTRG.79478.70"; exon_number "10";
chr17	StringTie	exon	76088780	76088923	1000	-	.	gene_id "MSTRG.79478"; transcript_id "MSTRG.79478.70"; exon_number "11";
chr17	StringTie	exon	76089175	76090397	1000	-	.	gene_id "MSTRG.79478"; transcript_id "MSTRG.79478.70"; exon_number "12";
chr17	StringTie	exon	76094414	76094581	1000	-	.	gene_id "MSTRG.79478"; transcript_id "MSTRG.79478.70"; exon_number "13";
chr17	StringTie	exon	76097796	76098018	1000	-	.	gene_id "MSTRG.79478"; transcript_id "MSTRG.79478.70"; exon_number "14";
chr17	StringTie	exon	76101271	76101376	1000	-	.	gene_id "MSTRG.79478"; transcript_id "MSTRG.79478.70"; exon_number "15";
chr17	StringTie	exon	76103084	76103226	1000	-	.	gene_id "MSTRG.79478"; transcript_id "MSTRG.79478.70"; exon_number "16";
chr17	StringTie	transcript	76080991	76103777	1000	-	.	gene_id "MSTRG.79478"; transcript_id "MSTRG.79478.71";
chr17	StringTie	exon	76080991	76083750	1000	-	.	gene_id "MSTRG.79478"; transcript_id "MSTRG.79478.71"; exon_number "1";
chr17	StringTie	exon	76084006	76084289	1000	-	.	gene_id "MSTRG.79478"; transcript_id "MSTRG.79478.71"; exon_number "2";
chr17	StringTie	exon	76084517	76084580	1000	-	.	gene_id "MSTRG.79478"; transcript_id "MSTRG.79478.71"; exon_number "3";
chr17	StringTie	exon	76085314	76085409	1000	-	.	gene_id "MSTRG.79478"; transcript_id "MSTRG.79478.71"; exon_number "4";
chr17	StringTie	exon	76085677	76085797	1000	-	.	gene_id "MSTRG.79478"; transcript_id "MSTRG.79478.71"; exon_number "5";
chr17	StringTie	exon	76086080	76086145	1000	-	.	gene_id "MSTRG.79478"; transcript_id "MSTRG.79478.71"; exon_number "6";
chr17	StringTie	exon	76087654	76087702	1000	-	.	gene_id "MSTRG.79478"; transcript_id "MSTRG.79478.71"; exon_number "7";
chr17	StringTie	exon	76088464	76088562	1000	-	.	gene_id "MSTRG.79478"; transcript_id "MSTRG.79478.71"; exon_number "8";
chr17	StringTie	exon	76088771	76088923	1000	-	.	gene_id "MSTRG.79478"; transcript_id "MSTRG.79478.71"; exon_number "9";
chr17	StringTie	exon	76089175	76089320	1000	-	.	gene_id "MSTRG.79478"; transcript_id "MSTRG.79478.71"; exon_number "10";
chr17	StringTie	exon	76094414	76094581	1000	-	.	gene_id "MSTRG.79478"; transcript_id "MSTRG.79478.71"; exon_number "11";
chr17	StringTie	exon	76097796	76098018	1000	-	.	gene_id "MSTRG.79478"; transcript_id "MSTRG.79478.71"; exon_number "12";
chr17	StringTie	exon	76101271	76101376	1000	-	.	gene_id "MSTRG.79478"; transcript_id "MSTRG.79478.71"; exon_number "13";
chr17	StringTie	exon	76101679	76101863	1000	-	.	gene_id "MSTRG.79478"; transcript_id "MSTRG.79478.71"; exon_number "14";
chr17	StringTie	exon	76103361	76103426	1000	-	.	gene_id "MSTRG.79478"; transcript_id "MSTRG.79478.71"; exon_number "15";
chr17	StringTie	exon	76103633	76103777	1000	-	.	gene_id "MSTRG.79478"; transcript_id "MSTRG.79478.71"; exon_number "16";
chr17	StringTie	transcript	76080991	76103758	1000	-	.	gene_id "MSTRG.79478"; transcript_id "MSTRG.79478.72";
chr17	StringTie	exon	76080991	76083750	1000	-	.	gene_id "MSTRG.79478"; transcript_id "MSTRG.79478.72"; exon_number "1";
chr17	StringTie	exon	76084006	76084139	1000	-	.	gene_id "MSTRG.79478"; transcript_id "MSTRG.79478.72"; exon_number "2";
chr17	StringTie	exon	76084248	76084289	1000	-	.	gene_id "MSTRG.79478"; transcript_id "MSTRG.79478.72"; exon_number "3";
chr17	StringTie	exon	76084517	76084580	1000	-	.	gene_id "MSTRG.79478"; transcript_id "MSTRG.79478.72"; exon_number "4";
chr17	StringTie	exon	76085314	76085409	1000	-	.	gene_id "MSTRG.79478"; transcript_id "MSTRG.79478.72"; exon_number "5";
chr17	StringTie	exon	76085677	76085797	1000	-	.	gene_id "MSTRG.79478"; transcript_id "MSTRG.79478.72"; exon_number "6";
chr17	StringTie	exon	76086080	76086145	1000	-	.	gene_id "MSTRG.79478"; transcript_id "MSTRG.79478.72"; exon_number "7";
chr17	StringTie	exon	76087654	76087720	1000	-	.	gene_id "MSTRG.79478"; transcript_id "MSTRG.79478.72"; exon_number "8";
chr17	StringTie	exon	76088060	76088122	1000	-	.	gene_id "MSTRG.79478"; transcript_id "MSTRG.79478.72"; exon_number "9";
chr17	StringTie	exon	76088464	76088562	1000	-	.	gene_id "MSTRG.79478"; transcript_id "MSTRG.79478.72"; exon_number "10";
chr17	StringTie	exon	76088780	76088923	1000	-	.	gene_id "MSTRG.79478"; transcript_id "MSTRG.79478.72"; exon_number "11";
chr17	StringTie	exon	76089175	76089320	1000	-	.	gene_id "MSTRG.79478"; transcript_id "MSTRG.79478.72"; exon_number "12";
chr17	StringTie	exon	76094414	76094581	1000	-	.	gene_id "MSTRG.79478"; transcript_id "MSTRG.79478.72"; exon_number "13";
chr17	StringTie	exon	76097796	76098018	1000	-	.	gene_id "MSTRG.79478"; transcript_id "MSTRG.79478.72"; exon_number "14";
chr17	StringTie	exon	76101271	76101376	1000	-	.	gene_id "MSTRG.79478"; transcript_id "MSTRG.79478.72"; exon_number "15";
chr17	StringTie	exon	76101679	76101837	1000	-	.	gene_id "MSTRG.79478"; transcript_id "MSTRG.79478.72"; exon_number "16";
chr17	StringTie	exon	76103633	76103758	1000	-	.	gene_id "MSTRG.79478"; transcript_id "MSTRG.79478.72"; exon_number "17";
chr17	StringTie	transcript	76080991	76103776	1000	-	.	gene_id "MSTRG.79478"; transcript_id "MSTRG.79478.73";
chr17	StringTie	exon	76080991	76083750	1000	-	.	gene_id "MSTRG.79478"; transcript_id "MSTRG.79478.73"; exon_number "1";
chr17	StringTie	exon	76084006	76084139	1000	-	.	gene_id "MSTRG.79478"; transcript_id "MSTRG.79478.73"; exon_number "2";
chr17	StringTie	exon	76084248	76084289	1000	-	.	gene_id "MSTRG.79478"; transcript_id "MSTRG.79478.73"; exon_number "3";
chr17	StringTie	exon	76084517	76084580	1000	-	.	gene_id "MSTRG.79478"; transcript_id "MSTRG.79478.73"; exon_number "4";
chr17	StringTie	exon	76085314	76085409	1000	-	.	gene_id "MSTRG.79478"; transcript_id "MSTRG.79478.73"; exon_number "5";
chr17	StringTie	exon	76085677	76085797	1000	-	.	gene_id "MSTRG.79478"; transcript_id "MSTRG.79478.73"; exon_number "6";
chr17	StringTie	exon	76086080	76086145	1000	-	.	gene_id "MSTRG.79478"; transcript_id "MSTRG.79478.73"; exon_number "7";
chr17	StringTie	exon	76087654	76088562	1000	-	.	gene_id "MSTRG.79478"; transcript_id "MSTRG.79478.73"; exon_number "8";
chr17	StringTie	exon	76088771	76088923	1000	-	.	gene_id "MSTRG.79478"; transcript_id "MSTRG.79478.73"; exon_number "9";
chr17	StringTie	exon	76089175	76089320	1000	-	.	gene_id "MSTRG.79478"; transcript_id "MSTRG.79478.73"; exon_number "10";
chr17	StringTie	exon	76090329	76090397	1000	-	.	gene_id "MSTRG.79478"; transcript_id "MSTRG.79478.73"; exon_number "11";
chr17	StringTie	exon	76094414	76094581	1000	-	.	gene_id "MSTRG.79478"; transcript_id "MSTRG.79478.73"; exon_number "12";
chr17	StringTie	exon	76097796	76098018	1000	-	.	gene_id "MSTRG.79478"; transcript_id "MSTRG.79478.73"; exon_number "13";
chr17	StringTie	exon	76101271	76101376	1000	-	.	gene_id "MSTRG.79478"; transcript_id "MSTRG.79478.73"; exon_number "14";
chr17	StringTie	exon	76101679	76101837	1000	-	.	gene_id "MSTRG.79478"; transcript_id "MSTRG.79478.73"; exon_number "15";
chr17	StringTie	exon	76103361	76103426	1000	-	.	gene_id "MSTRG.79478"; transcript_id "MSTRG.79478.73"; exon_number "16";
chr17	StringTie	exon	76103633	76103776	1000	-	.	gene_id "MSTRG.79478"; transcript_id "MSTRG.79478.73"; exon_number "17";
chr17	StringTie	transcript	76080991	76103777	1000	-	.	gene_id "MSTRG.79478"; transcript_id "MSTRG.79478.74";
chr17	StringTie	exon	76080991	76083750	1000	-	.	gene_id "MSTRG.79478"; transcript_id "MSTRG.79478.74"; exon_number "1";
chr17	StringTie	exon	76084006	76084139	1000	-	.	gene_id "MSTRG.79478"; transcript_id "MSTRG.79478.74"; exon_number "2";
chr17	StringTie	exon	76084248	76084289	1000	-	.	gene_id "MSTRG.79478"; transcript_id "MSTRG.79478.74"; exon_number "3";
chr17	StringTie	exon	76084517	76084580	1000	-	.	gene_id "MSTRG.79478"; transcript_id "MSTRG.79478.74"; exon_number "4";
chr17	StringTie	exon	76085314	76085409	1000	-	.	gene_id "MSTRG.79478"; transcript_id "MSTRG.79478.74"; exon_number "5";
chr17	StringTie	exon	76085677	76085797	1000	-	.	gene_id "MSTRG.79478"; transcript_id "MSTRG.79478.74"; exon_number "6";
chr17	StringTie	exon	76086080	76086145	1000	-	.	gene_id "MSTRG.79478"; transcript_id "MSTRG.79478.74"; exon_number "7";
chr17	StringTie	exon	76087654	76087720	1000	-	.	gene_id "MSTRG.79478"; transcript_id "MSTRG.79478.74"; exon_number "8";
chr17	StringTie	exon	76088464	76088562	1000	-	.	gene_id "MSTRG.79478"; transcript_id "MSTRG.79478.74"; exon_number "9";
chr17	StringTie	exon	76088771	76088923	1000	-	.	gene_id "MSTRG.79478"; transcript_id "MSTRG.79478.74"; exon_number "10";
chr17	StringTie	exon	76089175	76089320	1000	-	.	gene_id "MSTRG.79478"; transcript_id "MSTRG.79478.74"; exon_number "11";
chr17	StringTie	exon	76094414	76094581	1000	-	.	gene_id "MSTRG.79478"; transcript_id "MSTRG.79478.74"; exon_number "12";
chr17	StringTie	exon	76097796	76098018	1000	-	.	gene_id "MSTRG.79478"; transcript_id "MSTRG.79478.74"; exon_number "13";
chr17	StringTie	exon	76101264	76101376	1000	-	.	gene_id "MSTRG.79478"; transcript_id "MSTRG.79478.74"; exon_number "14";
chr17	StringTie	exon	76101679	76101863	1000	-	.	gene_id "MSTRG.79478"; transcript_id "MSTRG.79478.74"; exon_number "15";
chr17	StringTie	exon	76103361	76103426	1000	-	.	gene_id "MSTRG.79478"; transcript_id "MSTRG.79478.74"; exon_number "16";
chr17	StringTie	exon	76103633	76103777	1000	-	.	gene_id "MSTRG.79478"; transcript_id "MSTRG.79478.74"; exon_number "17";
chr17	StringTie	transcript	76080991	76103777	1000	-	.	gene_id "MSTRG.79478"; transcript_id "MSTRG.79478.75";
chr17	StringTie	exon	76080991	76083750	1000	-	.	gene_id "MSTRG.79478"; transcript_id "MSTRG.79478.75"; exon_number "1";
chr17	StringTie	exon	76084006	76084139	1000	-	.	gene_id "MSTRG.79478"; transcript_id "MSTRG.79478.75"; exon_number "2";
chr17	StringTie	exon	76084248	76084289	1000	-	.	gene_id "MSTRG.79478"; transcript_id "MSTRG.79478.75"; exon_number "3";
chr17	StringTie	exon	76084517	76084580	1000	-	.	gene_id "MSTRG.79478"; transcript_id "MSTRG.79478.75"; exon_number "4";
chr17	StringTie	exon	76085314	76085409	1000	-	.	gene_id "MSTRG.79478"; transcript_id "MSTRG.79478.75"; exon_number "5";
chr17	StringTie	exon	76085677	76085797	1000	-	.	gene_id "MSTRG.79478"; transcript_id "MSTRG.79478.75"; exon_number "6";
chr17	StringTie	exon	76086080	76086145	1000	-	.	gene_id "MSTRG.79478"; transcript_id "MSTRG.79478.75"; exon_number "7";
chr17	StringTie	exon	76087654	76087720	1000	-	.	gene_id "MSTRG.79478"; transcript_id "MSTRG.79478.75"; exon_number "8";
chr17	StringTie	exon	76088060	76088122	1000	-	.	gene_id "MSTRG.79478"; transcript_id "MSTRG.79478.75"; exon_number "9";
chr17	StringTie	exon	76088464	76088562	1000	-	.	gene_id "MSTRG.79478"; transcript_id "MSTRG.79478.75"; exon_number "10";
chr17	StringTie	exon	76088771	76088923	1000	-	.	gene_id "MSTRG.79478"; transcript_id "MSTRG.79478.75"; exon_number "11";
chr17	StringTie	exon	76089175	76090397	1000	-	.	gene_id "MSTRG.79478"; transcript_id "MSTRG.79478.75"; exon_number "12";
chr17	StringTie	exon	76091143	76091235	1000	-	.	gene_id "MSTRG.79478"; transcript_id "MSTRG.79478.75"; exon_number "13";
chr17	StringTie	exon	76094414	76094581	1000	-	.	gene_id "MSTRG.79478"; transcript_id "MSTRG.79478.75"; exon_number "14";
chr17	StringTie	exon	76097796	76098018	1000	-	.	gene_id "MSTRG.79478"; transcript_id "MSTRG.79478.75"; exon_number "15";
chr17	StringTie	exon	76101271	76101376	1000	-	.	gene_id "MSTRG.79478"; transcript_id "MSTRG.79478.75"; exon_number "16";
chr17	StringTie	exon	76101679	76101863	1000	-	.	gene_id "MSTRG.79478"; transcript_id "MSTRG.79478.75"; exon_number "17";
chr17	StringTie	exon	76103084	76103426	1000	-	.	gene_id "MSTRG.79478"; transcript_id "MSTRG.79478.75"; exon_number "18";
chr17	StringTie	exon	76103633	76103777	1000	-	.	gene_id "MSTRG.79478"; transcript_id "MSTRG.79478.75"; exon_number "19";
chr17	StringTie	transcript	76080991	76103777	1000	-	.	gene_id "MSTRG.79478"; transcript_id "MSTRG.79478.76";
chr17	StringTie	exon	76080991	76082034	1000	-	.	gene_id "MSTRG.79478"; transcript_id "MSTRG.79478.76"; exon_number "1";
chr17	StringTie	exon	76082101	76083750	1000	-	.	gene_id "MSTRG.79478"; transcript_id "MSTRG.79478.76"; exon_number "2";
chr17	StringTie	exon	76084006	76084139	1000	-	.	gene_id "MSTRG.79478"; transcript_id "MSTRG.79478.76"; exon_number "3";
chr17	StringTie	exon	76084248	76084289	1000	-	.	gene_id "MSTRG.79478"; transcript_id "MSTRG.79478.76"; exon_number "4";
chr17	StringTie	exon	76084517	76084580	1000	-	.	gene_id "MSTRG.79478"; transcript_id "MSTRG.79478.76"; exon_number "5";
chr17	StringTie	exon	76085314	76085409	1000	-	.	gene_id "MSTRG.79478"; transcript_id "MSTRG.79478.76"; exon_number "6";
chr17	StringTie	exon	76085677	76085797	1000	-	.	gene_id "MSTRG.79478"; transcript_id "MSTRG.79478.76"; exon_number "7";
chr17	StringTie	exon	76086080	76086145	1000	-	.	gene_id "MSTRG.79478"; transcript_id "MSTRG.79478.76"; exon_number "8";
chr17	StringTie	exon	76087654	76087720	1000	-	.	gene_id "MSTRG.79478"; transcript_id "MSTRG.79478.76"; exon_number "9";
chr17	StringTie	exon	76088060	76088122	1000	-	.	gene_id "MSTRG.79478"; transcript_id "MSTRG.79478.76"; exon_number "10";
chr17	StringTie	exon	76088464	76088562	1000	-	.	gene_id "MSTRG.79478"; transcript_id "MSTRG.79478.76"; exon_number "11";
chr17	StringTie	exon	76088780	76088923	1000	-	.	gene_id "MSTRG.79478"; transcript_id "MSTRG.79478.76"; exon_number "12";
chr17	StringTie	exon	76089175	76089320	1000	-	.	gene_id "MSTRG.79478"; transcript_id "MSTRG.79478.76"; exon_number "13";
chr17	StringTie	exon	76090329	76090397	1000	-	.	gene_id "MSTRG.79478"; transcript_id "MSTRG.79478.76"; exon_number "14";
chr17	StringTie	exon	76094414	76094581	1000	-	.	gene_id "MSTRG.79478"; transcript_id "MSTRG.79478.76"; exon_number "15";
chr17	StringTie	exon	76097796	76098018	1000	-	.	gene_id "MSTRG.79478"; transcript_id "MSTRG.79478.76"; exon_number "16";
chr17	StringTie	exon	76101271	76101368	1000	-	.	gene_id "MSTRG.79478"; transcript_id "MSTRG.79478.76"; exon_number "17";
chr17	StringTie	exon	76101679	76101863	1000	-	.	gene_id "MSTRG.79478"; transcript_id "MSTRG.79478.76"; exon_number "18";
chr17	StringTie	exon	76103361	76103423	1000	-	.	gene_id "MSTRG.79478"; transcript_id "MSTRG.79478.76"; exon_number "19";
chr17	StringTie	exon	76103633	76103777	1000	-	.	gene_id "MSTRG.79478"; transcript_id "MSTRG.79478.76"; exon_number "20";
chr17	StringTie	transcript	76080991	76103777	1000	-	.	gene_id "MSTRG.79478"; transcript_id "MSTRG.79478.77";
chr17	StringTie	exon	76080991	76082983	1000	-	.	gene_id "MSTRG.79478"; transcript_id "MSTRG.79478.77"; exon_number "1";
chr17	StringTie	exon	76083011	76083750	1000	-	.	gene_id "MSTRG.79478"; transcript_id "MSTRG.79478.77"; exon_number "2";
chr17	StringTie	exon	76084006	76084139	1000	-	.	gene_id "MSTRG.79478"; transcript_id "MSTRG.79478.77"; exon_number "3";
chr17	StringTie	exon	76084248	76084289	1000	-	.	gene_id "MSTRG.79478"; transcript_id "MSTRG.79478.77"; exon_number "4";
chr17	StringTie	exon	76084517	76084580	1000	-	.	gene_id "MSTRG.79478"; transcript_id "MSTRG.79478.77"; exon_number "5";
chr17	StringTie	exon	76085314	76085409	1000	-	.	gene_id "MSTRG.79478"; transcript_id "MSTRG.79478.77"; exon_number "6";
chr17	StringTie	exon	76085677	76085797	1000	-	.	gene_id "MSTRG.79478"; transcript_id "MSTRG.79478.77"; exon_number "7";
chr17	StringTie	exon	76086080	76086145	1000	-	.	gene_id "MSTRG.79478"; transcript_id "MSTRG.79478.77"; exon_number "8";
chr17	StringTie	exon	76087654	76087720	1000	-	.	gene_id "MSTRG.79478"; transcript_id "MSTRG.79478.77"; exon_number "9";
chr17	StringTie	exon	76088060	76088122	1000	-	.	gene_id "MSTRG.79478"; transcript_id "MSTRG.79478.77"; exon_number "10";
chr17	StringTie	exon	76088464	76088562	1000	-	.	gene_id "MSTRG.79478"; transcript_id "MSTRG.79478.77"; exon_number "11";
chr17	StringTie	exon	76088771	76088923	1000	-	.	gene_id "MSTRG.79478"; transcript_id "MSTRG.79478.77"; exon_number "12";
chr17	StringTie	exon	76089175	76089320	1000	-	.	gene_id "MSTRG.79478"; transcript_id "MSTRG.79478.77"; exon_number "13";
chr17	StringTie	exon	76090329	76090397	1000	-	.	gene_id "MSTRG.79478"; transcript_id "MSTRG.79478.77"; exon_number "14";
chr17	StringTie	exon	76094414	76094581	1000	-	.	gene_id "MSTRG.79478"; transcript_id "MSTRG.79478.77"; exon_number "15";
chr17	StringTie	exon	76097796	76098018	1000	-	.	gene_id "MSTRG.79478"; transcript_id "MSTRG.79478.77"; exon_number "16";
chr17	StringTie	exon	76101271	76101376	1000	-	.	gene_id "MSTRG.79478"; transcript_id "MSTRG.79478.77"; exon_number "17";
chr17	StringTie	exon	76101679	76101863	1000	-	.	gene_id "MSTRG.79478"; transcript_id "MSTRG.79478.77"; exon_number "18";
chr17	StringTie	exon	76103361	76103426	1000	-	.	gene_id "MSTRG.79478"; transcript_id "MSTRG.79478.77"; exon_number "19";
chr17	StringTie	exon	76103633	76103777	1000	-	.	gene_id "MSTRG.79478"; transcript_id "MSTRG.79478.77"; exon_number "20";
chr17	StringTie	transcript	76080991	76103795	1000	-	.	gene_id "MSTRG.79478"; transcript_id "MSTRG.79478.78";
chr17	StringTie	exon	76080991	76082034	1000	-	.	gene_id "MSTRG.79478"; transcript_id "MSTRG.79478.78"; exon_number "1";
chr17	StringTie	exon	76082101	76083750	1000	-	.	gene_id "MSTRG.79478"; transcript_id "MSTRG.79478.78"; exon_number "2";
chr17	StringTie	exon	76084006	76084139	1000	-	.	gene_id "MSTRG.79478"; transcript_id "MSTRG.79478.78"; exon_number "3";
chr17	StringTie	exon	76084248	76084289	1000	-	.	gene_id "MSTRG.79478"; transcript_id "MSTRG.79478.78"; exon_number "4";
chr17	StringTie	exon	76084517	76084580	1000	-	.	gene_id "MSTRG.79478"; transcript_id "MSTRG.79478.78"; exon_number "5";
chr17	StringTie	exon	76085314	76085409	1000	-	.	gene_id "MSTRG.79478"; transcript_id "MSTRG.79478.78"; exon_number "6";
chr17	StringTie	exon	76085677	76085797	1000	-	.	gene_id "MSTRG.79478"; transcript_id "MSTRG.79478.78"; exon_number "7";
chr17	StringTie	exon	76086080	76086145	1000	-	.	gene_id "MSTRG.79478"; transcript_id "MSTRG.79478.78"; exon_number "8";
chr17	StringTie	exon	76087654	76087720	1000	-	.	gene_id "MSTRG.79478"; transcript_id "MSTRG.79478.78"; exon_number "9";
chr17	StringTie	exon	76088060	76088122	1000	-	.	gene_id "MSTRG.79478"; transcript_id "MSTRG.79478.78"; exon_number "10";
chr17	StringTie	exon	76088464	76088562	1000	-	.	gene_id "MSTRG.79478"; transcript_id "MSTRG.79478.78"; exon_number "11";
chr17	StringTie	exon	76088771	76088923	1000	-	.	gene_id "MSTRG.79478"; transcript_id "MSTRG.79478.78"; exon_number "12";
chr17	StringTie	exon	76089175	76089320	1000	-	.	gene_id "MSTRG.79478"; transcript_id "MSTRG.79478.78"; exon_number "13";
chr17	StringTie	exon	76090329	76090397	1000	-	.	gene_id "MSTRG.79478"; transcript_id "MSTRG.79478.78"; exon_number "14";
chr17	StringTie	exon	76094414	76094581	1000	-	.	gene_id "MSTRG.79478"; transcript_id "MSTRG.79478.78"; exon_number "15";
chr17	StringTie	exon	76097796	76098018	1000	-	.	gene_id "MSTRG.79478"; transcript_id "MSTRG.79478.78"; exon_number "16";
chr17	StringTie	exon	76101271	76101376	1000	-	.	gene_id "MSTRG.79478"; transcript_id "MSTRG.79478.78"; exon_number "17";
chr17	StringTie	exon	76101679	76101839	1000	-	.	gene_id "MSTRG.79478"; transcript_id "MSTRG.79478.78"; exon_number "18";
chr17	StringTie	exon	76103361	76103426	1000	-	.	gene_id "MSTRG.79478"; transcript_id "MSTRG.79478.78"; exon_number "19";
chr17	StringTie	exon	76103633	76103795	1000	-	.	gene_id "MSTRG.79478"; transcript_id "MSTRG.79478.78"; exon_number "20";
chr17	StringTie	transcript	76080991	76103777	1000	-	.	gene_id "MSTRG.79478"; transcript_id "MSTRG.79478.79";
chr17	StringTie	exon	76080991	76083468	1000	-	.	gene_id "MSTRG.79478"; transcript_id "MSTRG.79478.79"; exon_number "1";
chr17	StringTie	exon	76083566	76083750	1000	-	.	gene_id "MSTRG.79478"; transcript_id "MSTRG.79478.79"; exon_number "2";
chr17	StringTie	exon	76084006	76084139	1000	-	.	gene_id "MSTRG.79478"; transcript_id "MSTRG.79478.79"; exon_number "3";
chr17	StringTie	exon	76084248	76084289	1000	-	.	gene_id "MSTRG.79478"; transcript_id "MSTRG.79478.79"; exon_number "4";
chr17	StringTie	exon	76084517	76084580	1000	-	.	gene_id "MSTRG.79478"; transcript_id "MSTRG.79478.79"; exon_number "5";
chr17	StringTie	exon	76085314	76085409	1000	-	.	gene_id "MSTRG.79478"; transcript_id "MSTRG.79478.79"; exon_number "6";
chr17	StringTie	exon	76085677	76085797	1000	-	.	gene_id "MSTRG.79478"; transcript_id "MSTRG.79478.79"; exon_number "7";
chr17	StringTie	exon	76086080	76086145	1000	-	.	gene_id "MSTRG.79478"; transcript_id "MSTRG.79478.79"; exon_number "8";
chr17	StringTie	exon	76087654	76087720	1000	-	.	gene_id "MSTRG.79478"; transcript_id "MSTRG.79478.79"; exon_number "9";
chr17	StringTie	exon	76088060	76088122	1000	-	.	gene_id "MSTRG.79478"; transcript_id "MSTRG.79478.79"; exon_number "10";
chr17	StringTie	exon	76088464	76088562	1000	-	.	gene_id "MSTRG.79478"; transcript_id "MSTRG.79478.79"; exon_number "11";
chr17	StringTie	exon	76088780	76088923	1000	-	.	gene_id "MSTRG.79478"; transcript_id "MSTRG.79478.79"; exon_number "12";
chr17	StringTie	exon	76089175	76089320	1000	-	.	gene_id "MSTRG.79478"; transcript_id "MSTRG.79478.79"; exon_number "13";
chr17	StringTie	exon	76090329	76090397	1000	-	.	gene_id "MSTRG.79478"; transcript_id "MSTRG.79478.79"; exon_number "14";
chr17	StringTie	exon	76094414	76094581	1000	-	.	gene_id "MSTRG.79478"; transcript_id "MSTRG.79478.79"; exon_number "15";
chr17	StringTie	exon	76097796	76098018	1000	-	.	gene_id "MSTRG.79478"; transcript_id "MSTRG.79478.79"; exon_number "16";
chr17	StringTie	exon	76101271	76101368	1000	-	.	gene_id "MSTRG.79478"; transcript_id "MSTRG.79478.79"; exon_number "17";
chr17	StringTie	exon	76101679	76101863	1000	-	.	gene_id "MSTRG.79478"; transcript_id "MSTRG.79478.79"; exon_number "18";
chr17	StringTie	exon	76103361	76103426	1000	-	.	gene_id "MSTRG.79478"; transcript_id "MSTRG.79478.79"; exon_number "19";
chr17	StringTie	exon	76103633	76103777	1000	-	.	gene_id "MSTRG.79478"; transcript_id "MSTRG.79478.79"; exon_number "20";
chr17	StringTie	transcript	76080182	76123006	1000	-	.	gene_id "MSTRG.79478"; transcript_id "MSTRG.79478.8";
chr17	StringTie	exon	76080182	76083750	1000	-	.	gene_id "MSTRG.79478"; transcript_id "MSTRG.79478.8"; exon_number "1";
chr17	StringTie	exon	76084006	76084139	1000	-	.	gene_id "MSTRG.79478"; transcript_id "MSTRG.79478.8"; exon_number "2";
chr17	StringTie	exon	76084248	76084289	1000	-	.	gene_id "MSTRG.79478"; transcript_id "MSTRG.79478.8"; exon_number "3";
chr17	StringTie	exon	76084517	76084580	1000	-	.	gene_id "MSTRG.79478"; transcript_id "MSTRG.79478.8"; exon_number "4";
chr17	StringTie	exon	76085314	76085409	1000	-	.	gene_id "MSTRG.79478"; transcript_id "MSTRG.79478.8"; exon_number "5";
chr17	StringTie	exon	76085677	76085797	1000	-	.	gene_id "MSTRG.79478"; transcript_id "MSTRG.79478.8"; exon_number "6";
chr17	StringTie	exon	76086080	76086145	1000	-	.	gene_id "MSTRG.79478"; transcript_id "MSTRG.79478.8"; exon_number "7";
chr17	StringTie	exon	76087654	76087720	1000	-	.	gene_id "MSTRG.79478"; transcript_id "MSTRG.79478.8"; exon_number "8";
chr17	StringTie	exon	76088060	76088122	1000	-	.	gene_id "MSTRG.79478"; transcript_id "MSTRG.79478.8"; exon_number "9";
chr17	StringTie	exon	76088464	76088562	1000	-	.	gene_id "MSTRG.79478"; transcript_id "MSTRG.79478.8"; exon_number "10";
chr17	StringTie	exon	76088771	76088923	1000	-	.	gene_id "MSTRG.79478"; transcript_id "MSTRG.79478.8"; exon_number "11";
chr17	StringTie	exon	76089175	76089320	1000	-	.	gene_id "MSTRG.79478"; transcript_id "MSTRG.79478.8"; exon_number "12";
chr17	StringTie	exon	76090329	76090397	1000	-	.	gene_id "MSTRG.79478"; transcript_id "MSTRG.79478.8"; exon_number "13";
chr17	StringTie	exon	76091143	76091235	1000	-	.	gene_id "MSTRG.79478"; transcript_id "MSTRG.79478.8"; exon_number "14";
chr17	StringTie	exon	76094414	76094581	1000	-	.	gene_id "MSTRG.79478"; transcript_id "MSTRG.79478.8"; exon_number "15";
chr17	StringTie	exon	76097796	76098018	1000	-	.	gene_id "MSTRG.79478"; transcript_id "MSTRG.79478.8"; exon_number "16";
chr17	StringTie	exon	76101271	76101376	1000	-	.	gene_id "MSTRG.79478"; transcript_id "MSTRG.79478.8"; exon_number "17";
chr17	StringTie	exon	76101679	76101863	1000	-	.	gene_id "MSTRG.79478"; transcript_id "MSTRG.79478.8"; exon_number "18";
chr17	StringTie	exon	76103361	76103426	1000	-	.	gene_id "MSTRG.79478"; transcript_id "MSTRG.79478.8"; exon_number "19";
chr17	StringTie	exon	76103633	76103677	1000	-	.	gene_id "MSTRG.79478"; transcript_id "MSTRG.79478.8"; exon_number "20";
chr17	StringTie	exon	76120331	76120454	1000	-	.	gene_id "MSTRG.79478"; transcript_id "MSTRG.79478.8"; exon_number "21";
chr17	StringTie	exon	76120864	76120978	1000	-	.	gene_id "MSTRG.79478"; transcript_id "MSTRG.79478.8"; exon_number "22";
chr17	StringTie	exon	76122994	76123006	1000	-	.	gene_id "MSTRG.79478"; transcript_id "MSTRG.79478.8"; exon_number "23";
chr17	StringTie	transcript	76080991	76120442	1000	-	.	gene_id "MSTRG.79478"; transcript_id "MSTRG.79478.80";
chr17	StringTie	exon	76080991	76083750	1000	-	.	gene_id "MSTRG.79478"; transcript_id "MSTRG.79478.80"; exon_number "1";
chr17	StringTie	exon	76084006	76084139	1000	-	.	gene_id "MSTRG.79478"; transcript_id "MSTRG.79478.80"; exon_number "2";
chr17	StringTie	exon	76084248	76084289	1000	-	.	gene_id "MSTRG.79478"; transcript_id "MSTRG.79478.80"; exon_number "3";
chr17	StringTie	exon	76084517	76084580	1000	-	.	gene_id "MSTRG.79478"; transcript_id "MSTRG.79478.80"; exon_number "4";
chr17	StringTie	exon	76085314	76085409	1000	-	.	gene_id "MSTRG.79478"; transcript_id "MSTRG.79478.80"; exon_number "5";
chr17	StringTie	exon	76085677	76085797	1000	-	.	gene_id "MSTRG.79478"; transcript_id "MSTRG.79478.80"; exon_number "6";
chr17	StringTie	exon	76086080	76086145	1000	-	.	gene_id "MSTRG.79478"; transcript_id "MSTRG.79478.80"; exon_number "7";
chr17	StringTie	exon	76087654	76087720	1000	-	.	gene_id "MSTRG.79478"; transcript_id "MSTRG.79478.80"; exon_number "8";
chr17	StringTie	exon	76088060	76088122	1000	-	.	gene_id "MSTRG.79478"; transcript_id "MSTRG.79478.80"; exon_number "9";
chr17	StringTie	exon	76088464	76088562	1000	-	.	gene_id "MSTRG.79478"; transcript_id "MSTRG.79478.80"; exon_number "10";
chr17	StringTie	exon	76088771	76088923	1000	-	.	gene_id "MSTRG.79478"; transcript_id "MSTRG.79478.80"; exon_number "11";
chr17	StringTie	exon	76089175	76089320	1000	-	.	gene_id "MSTRG.79478"; transcript_id "MSTRG.79478.80"; exon_number "12";
chr17	StringTie	exon	76090329	76090397	1000	-	.	gene_id "MSTRG.79478"; transcript_id "MSTRG.79478.80"; exon_number "13";
chr17	StringTie	exon	76091143	76091235	1000	-	.	gene_id "MSTRG.79478"; transcript_id "MSTRG.79478.80"; exon_number "14";
chr17	StringTie	exon	76094414	76094581	1000	-	.	gene_id "MSTRG.79478"; transcript_id "MSTRG.79478.80"; exon_number "15";
chr17	StringTie	exon	76097796	76098018	1000	-	.	gene_id "MSTRG.79478"; transcript_id "MSTRG.79478.80"; exon_number "16";
chr17	StringTie	exon	76101271	76101376	1000	-	.	gene_id "MSTRG.79478"; transcript_id "MSTRG.79478.80"; exon_number "17";
chr17	StringTie	exon	76101679	76101863	1000	-	.	gene_id "MSTRG.79478"; transcript_id "MSTRG.79478.80"; exon_number "18";
chr17	StringTie	exon	76103084	76103426	1000	-	.	gene_id "MSTRG.79478"; transcript_id "MSTRG.79478.80"; exon_number "19";
chr17	StringTie	exon	76103633	76103677	1000	-	.	gene_id "MSTRG.79478"; transcript_id "MSTRG.79478.80"; exon_number "20";
chr17	StringTie	exon	76120331	76120442	1000	-	.	gene_id "MSTRG.79478"; transcript_id "MSTRG.79478.80"; exon_number "21";
chr17	StringTie	transcript	76080991	76107059	1000	-	.	gene_id "MSTRG.79478"; transcript_id "MSTRG.79478.81";
chr17	StringTie	exon	76080991	76082034	1000	-	.	gene_id "MSTRG.79478"; transcript_id "MSTRG.79478.81"; exon_number "1";
chr17	StringTie	exon	76082101	76083750	1000	-	.	gene_id "MSTRG.79478"; transcript_id "MSTRG.79478.81"; exon_number "2";
chr17	StringTie	exon	76084006	76084139	1000	-	.	gene_id "MSTRG.79478"; transcript_id "MSTRG.79478.81"; exon_number "3";
chr17	StringTie	exon	76084248	76084289	1000	-	.	gene_id "MSTRG.79478"; transcript_id "MSTRG.79478.81"; exon_number "4";
chr17	StringTie	exon	76084517	76084580	1000	-	.	gene_id "MSTRG.79478"; transcript_id "MSTRG.79478.81"; exon_number "5";
chr17	StringTie	exon	76085314	76085409	1000	-	.	gene_id "MSTRG.79478"; transcript_id "MSTRG.79478.81"; exon_number "6";
chr17	StringTie	exon	76085677	76085797	1000	-	.	gene_id "MSTRG.79478"; transcript_id "MSTRG.79478.81"; exon_number "7";
chr17	StringTie	exon	76086080	76086145	1000	-	.	gene_id "MSTRG.79478"; transcript_id "MSTRG.79478.81"; exon_number "8";
chr17	StringTie	exon	76087654	76087720	1000	-	.	gene_id "MSTRG.79478"; transcript_id "MSTRG.79478.81"; exon_number "9";
chr17	StringTie	exon	76088060	76088122	1000	-	.	gene_id "MSTRG.79478"; transcript_id "MSTRG.79478.81"; exon_number "10";
chr17	StringTie	exon	76088464	76088562	1000	-	.	gene_id "MSTRG.79478"; transcript_id "MSTRG.79478.81"; exon_number "11";
chr17	StringTie	exon	76088771	76088923	1000	-	.	gene_id "MSTRG.79478"; transcript_id "MSTRG.79478.81"; exon_number "12";
chr17	StringTie	exon	76089175	76089320	1000	-	.	gene_id "MSTRG.79478"; transcript_id "MSTRG.79478.81"; exon_number "13";
chr17	StringTie	exon	76090329	76090397	1000	-	.	gene_id "MSTRG.79478"; transcript_id "MSTRG.79478.81"; exon_number "14";
chr17	StringTie	exon	76094414	76094581	1000	-	.	gene_id "MSTRG.79478"; transcript_id "MSTRG.79478.81"; exon_number "15";
chr17	StringTie	exon	76097796	76098018	1000	-	.	gene_id "MSTRG.79478"; transcript_id "MSTRG.79478.81"; exon_number "16";
chr17	StringTie	exon	76101271	76101376	1000	-	.	gene_id "MSTRG.79478"; transcript_id "MSTRG.79478.81"; exon_number "17";
chr17	StringTie	exon	76101679	76101863	1000	-	.	gene_id "MSTRG.79478"; transcript_id "MSTRG.79478.81"; exon_number "18";
chr17	StringTie	exon	76103361	76103426	1000	-	.	gene_id "MSTRG.79478"; transcript_id "MSTRG.79478.81"; exon_number "19";
chr17	StringTie	exon	76103633	76103677	1000	-	.	gene_id "MSTRG.79478"; transcript_id "MSTRG.79478.81"; exon_number "20";
chr17	StringTie	exon	76107043	76107059	1000	-	.	gene_id "MSTRG.79478"; transcript_id "MSTRG.79478.81"; exon_number "21";
chr17	StringTie	transcript	76080991	76121527	1000	-	.	gene_id "MSTRG.79478"; transcript_id "MSTRG.79478.82";
chr17	StringTie	exon	76080991	76083750	1000	-	.	gene_id "MSTRG.79478"; transcript_id "MSTRG.79478.82"; exon_number "1";
chr17	StringTie	exon	76084006	76084139	1000	-	.	gene_id "MSTRG.79478"; transcript_id "MSTRG.79478.82"; exon_number "2";
chr17	StringTie	exon	76084248	76084289	1000	-	.	gene_id "MSTRG.79478"; transcript_id "MSTRG.79478.82"; exon_number "3";
chr17	StringTie	exon	76084517	76084580	1000	-	.	gene_id "MSTRG.79478"; transcript_id "MSTRG.79478.82"; exon_number "4";
chr17	StringTie	exon	76085314	76085409	1000	-	.	gene_id "MSTRG.79478"; transcript_id "MSTRG.79478.82"; exon_number "5";
chr17	StringTie	exon	76085677	76085797	1000	-	.	gene_id "MSTRG.79478"; transcript_id "MSTRG.79478.82"; exon_number "6";
chr17	StringTie	exon	76086080	76086145	1000	-	.	gene_id "MSTRG.79478"; transcript_id "MSTRG.79478.82"; exon_number "7";
chr17	StringTie	exon	76087654	76087720	1000	-	.	gene_id "MSTRG.79478"; transcript_id "MSTRG.79478.82"; exon_number "8";
chr17	StringTie	exon	76088060	76088122	1000	-	.	gene_id "MSTRG.79478"; transcript_id "MSTRG.79478.82"; exon_number "9";
chr17	StringTie	exon	76088464	76088562	1000	-	.	gene_id "MSTRG.79478"; transcript_id "MSTRG.79478.82"; exon_number "10";
chr17	StringTie	exon	76088771	76088923	1000	-	.	gene_id "MSTRG.79478"; transcript_id "MSTRG.79478.82"; exon_number "11";
chr17	StringTie	exon	76089175	76089320	1000	-	.	gene_id "MSTRG.79478"; transcript_id "MSTRG.79478.82"; exon_number "12";
chr17	StringTie	exon	76094414	76094581	1000	-	.	gene_id "MSTRG.79478"; transcript_id "MSTRG.79478.82"; exon_number "13";
chr17	StringTie	exon	76097796	76098018	1000	-	.	gene_id "MSTRG.79478"; transcript_id "MSTRG.79478.82"; exon_number "14";
chr17	StringTie	exon	76101271	76101376	1000	-	.	gene_id "MSTRG.79478"; transcript_id "MSTRG.79478.82"; exon_number "15";
chr17	StringTie	exon	76101675	76101863	1000	-	.	gene_id "MSTRG.79478"; transcript_id "MSTRG.79478.82"; exon_number "16";
chr17	StringTie	exon	76103361	76103426	1000	-	.	gene_id "MSTRG.79478"; transcript_id "MSTRG.79478.82"; exon_number "17";
chr17	StringTie	exon	76103633	76103677	1000	-	.	gene_id "MSTRG.79478"; transcript_id "MSTRG.79478.82"; exon_number "18";
chr17	StringTie	exon	76120331	76120454	1000	-	.	gene_id "MSTRG.79478"; transcript_id "MSTRG.79478.82"; exon_number "19";
chr17	StringTie	exon	76120864	76120978	1000	-	.	gene_id "MSTRG.79478"; transcript_id "MSTRG.79478.82"; exon_number "20";
chr17	StringTie	exon	76121428	76121527	1000	-	.	gene_id "MSTRG.79478"; transcript_id "MSTRG.79478.82"; exon_number "21";
chr17	StringTie	transcript	76080991	76121485	1000	-	.	gene_id "MSTRG.79478"; transcript_id "MSTRG.79478.83";
chr17	StringTie	exon	76080991	76082034	1000	-	.	gene_id "MSTRG.79478"; transcript_id "MSTRG.79478.83"; exon_number "1";
chr17	StringTie	exon	76082101	76083750	1000	-	.	gene_id "MSTRG.79478"; transcript_id "MSTRG.79478.83"; exon_number "2";
chr17	StringTie	exon	76084006	76084139	1000	-	.	gene_id "MSTRG.79478"; transcript_id "MSTRG.79478.83"; exon_number "3";
chr17	StringTie	exon	76084248	76084289	1000	-	.	gene_id "MSTRG.79478"; transcript_id "MSTRG.79478.83"; exon_number "4";
chr17	StringTie	exon	76084517	76084580	1000	-	.	gene_id "MSTRG.79478"; transcript_id "MSTRG.79478.83"; exon_number "5";
chr17	StringTie	exon	76085314	76085427	1000	-	.	gene_id "MSTRG.79478"; transcript_id "MSTRG.79478.83"; exon_number "6";
chr17	StringTie	exon	76085677	76085797	1000	-	.	gene_id "MSTRG.79478"; transcript_id "MSTRG.79478.83"; exon_number "7";
chr17	StringTie	exon	76086080	76086145	1000	-	.	gene_id "MSTRG.79478"; transcript_id "MSTRG.79478.83"; exon_number "8";
chr17	StringTie	exon	76087654	76087720	1000	-	.	gene_id "MSTRG.79478"; transcript_id "MSTRG.79478.83"; exon_number "9";
chr17	StringTie	exon	76088060	76088122	1000	-	.	gene_id "MSTRG.79478"; transcript_id "MSTRG.79478.83"; exon_number "10";
chr17	StringTie	exon	76088464	76088562	1000	-	.	gene_id "MSTRG.79478"; transcript_id "MSTRG.79478.83"; exon_number "11";
chr17	StringTie	exon	76088780	76088923	1000	-	.	gene_id "MSTRG.79478"; transcript_id "MSTRG.79478.83"; exon_number "12";
chr17	StringTie	exon	76089175	76089320	1000	-	.	gene_id "MSTRG.79478"; transcript_id "MSTRG.79478.83"; exon_number "13";
chr17	StringTie	exon	76090329	76090397	1000	-	.	gene_id "MSTRG.79478"; transcript_id "MSTRG.79478.83"; exon_number "14";
chr17	StringTie	exon	76094414	76094581	1000	-	.	gene_id "MSTRG.79478"; transcript_id "MSTRG.79478.83"; exon_number "15";
chr17	StringTie	exon	76097796	76098018	1000	-	.	gene_id "MSTRG.79478"; transcript_id "MSTRG.79478.83"; exon_number "16";
chr17	StringTie	exon	76101271	76101376	1000	-	.	gene_id "MSTRG.79478"; transcript_id "MSTRG.79478.83"; exon_number "17";
chr17	StringTie	exon	76101679	76101863	1000	-	.	gene_id "MSTRG.79478"; transcript_id "MSTRG.79478.83"; exon_number "18";
chr17	StringTie	exon	76103361	76103426	1000	-	.	gene_id "MSTRG.79478"; transcript_id "MSTRG.79478.83"; exon_number "19";
chr17	StringTie	exon	76103633	76103677	1000	-	.	gene_id "MSTRG.79478"; transcript_id "MSTRG.79478.83"; exon_number "20";
chr17	StringTie	exon	76120331	76120454	1000	-	.	gene_id "MSTRG.79478"; transcript_id "MSTRG.79478.83"; exon_number "21";
chr17	StringTie	exon	76120864	76121485	1000	-	.	gene_id "MSTRG.79478"; transcript_id "MSTRG.79478.83"; exon_number "22";
chr17	StringTie	transcript	76080991	76124094	1000	-	.	gene_id "MSTRG.79478"; transcript_id "MSTRG.79478.84";
chr17	StringTie	exon	76080991	76082034	1000	-	.	gene_id "MSTRG.79478"; transcript_id "MSTRG.79478.84"; exon_number "1";
chr17	StringTie	exon	76082101	76083750	1000	-	.	gene_id "MSTRG.79478"; transcript_id "MSTRG.79478.84"; exon_number "2";
chr17	StringTie	exon	76084006	76084139	1000	-	.	gene_id "MSTRG.79478"; transcript_id "MSTRG.79478.84"; exon_number "3";
chr17	StringTie	exon	76084248	76084289	1000	-	.	gene_id "MSTRG.79478"; transcript_id "MSTRG.79478.84"; exon_number "4";
chr17	StringTie	exon	76084517	76084580	1000	-	.	gene_id "MSTRG.79478"; transcript_id "MSTRG.79478.84"; exon_number "5";
chr17	StringTie	exon	76085314	76085409	1000	-	.	gene_id "MSTRG.79478"; transcript_id "MSTRG.79478.84"; exon_number "6";
chr17	StringTie	exon	76085677	76085797	1000	-	.	gene_id "MSTRG.79478"; transcript_id "MSTRG.79478.84"; exon_number "7";
chr17	StringTie	exon	76086080	76086145	1000	-	.	gene_id "MSTRG.79478"; transcript_id "MSTRG.79478.84"; exon_number "8";
chr17	StringTie	exon	76087654	76087720	1000	-	.	gene_id "MSTRG.79478"; transcript_id "MSTRG.79478.84"; exon_number "9";
chr17	StringTie	exon	76088060	76088122	1000	-	.	gene_id "MSTRG.79478"; transcript_id "MSTRG.79478.84"; exon_number "10";
chr17	StringTie	exon	76088464	76088562	1000	-	.	gene_id "MSTRG.79478"; transcript_id "MSTRG.79478.84"; exon_number "11";
chr17	StringTie	exon	76088771	76088923	1000	-	.	gene_id "MSTRG.79478"; transcript_id "MSTRG.79478.84"; exon_number "12";
chr17	StringTie	exon	76089175	76089320	1000	-	.	gene_id "MSTRG.79478"; transcript_id "MSTRG.79478.84"; exon_number "13";
chr17	StringTie	exon	76090329	76090397	1000	-	.	gene_id "MSTRG.79478"; transcript_id "MSTRG.79478.84"; exon_number "14";
chr17	StringTie	exon	76091143	76091235	1000	-	.	gene_id "MSTRG.79478"; transcript_id "MSTRG.79478.84"; exon_number "15";
chr17	StringTie	exon	76094414	76094581	1000	-	.	gene_id "MSTRG.79478"; transcript_id "MSTRG.79478.84"; exon_number "16";
chr17	StringTie	exon	76097796	76098018	1000	-	.	gene_id "MSTRG.79478"; transcript_id "MSTRG.79478.84"; exon_number "17";
chr17	StringTie	exon	76101271	76101376	1000	-	.	gene_id "MSTRG.79478"; transcript_id "MSTRG.79478.84"; exon_number "18";
chr17	StringTie	exon	76101679	76101863	1000	-	.	gene_id "MSTRG.79478"; transcript_id "MSTRG.79478.84"; exon_number "19";
chr17	StringTie	exon	76103361	76103426	1000	-	.	gene_id "MSTRG.79478"; transcript_id "MSTRG.79478.84"; exon_number "20";
chr17	StringTie	exon	76103633	76103677	1000	-	.	gene_id "MSTRG.79478"; transcript_id "MSTRG.79478.84"; exon_number "21";
chr17	StringTie	exon	76120331	76120454	1000	-	.	gene_id "MSTRG.79478"; transcript_id "MSTRG.79478.84"; exon_number "22";
chr17	StringTie	exon	76120864	76120978	1000	-	.	gene_id "MSTRG.79478"; transcript_id "MSTRG.79478.84"; exon_number "23";
chr17	StringTie	exon	76123990	76124094	1000	-	.	gene_id "MSTRG.79478"; transcript_id "MSTRG.79478.84"; exon_number "24";
chr17	StringTie	transcript	76080992	76123041	1000	-	.	gene_id "MSTRG.79478"; transcript_id "MSTRG.79478.85";
chr17	StringTie	exon	76080992	76083750	1000	-	.	gene_id "MSTRG.79478"; transcript_id "MSTRG.79478.85"; exon_number "1";
chr17	StringTie	exon	76084006	76084139	1000	-	.	gene_id "MSTRG.79478"; transcript_id "MSTRG.79478.85"; exon_number "2";
chr17	StringTie	exon	76084248	76084289	1000	-	.	gene_id "MSTRG.79478"; transcript_id "MSTRG.79478.85"; exon_number "3";
chr17	StringTie	exon	76084517	76084580	1000	-	.	gene_id "MSTRG.79478"; transcript_id "MSTRG.79478.85"; exon_number "4";
chr17	StringTie	exon	76085314	76085409	1000	-	.	gene_id "MSTRG.79478"; transcript_id "MSTRG.79478.85"; exon_number "5";
chr17	StringTie	exon	76085677	76085797	1000	-	.	gene_id "MSTRG.79478"; transcript_id "MSTRG.79478.85"; exon_number "6";
chr17	StringTie	exon	76086080	76086145	1000	-	.	gene_id "MSTRG.79478"; transcript_id "MSTRG.79478.85"; exon_number "7";
chr17	StringTie	exon	76087654	76087720	1000	-	.	gene_id "MSTRG.79478"; transcript_id "MSTRG.79478.85"; exon_number "8";
chr17	StringTie	exon	76088060	76088122	1000	-	.	gene_id "MSTRG.79478"; transcript_id "MSTRG.79478.85"; exon_number "9";
chr17	StringTie	exon	76088464	76088562	1000	-	.	gene_id "MSTRG.79478"; transcript_id "MSTRG.79478.85"; exon_number "10";
chr17	StringTie	exon	76088771	76088923	1000	-	.	gene_id "MSTRG.79478"; transcript_id "MSTRG.79478.85"; exon_number "11";
chr17	StringTie	exon	76089175	76089320	1000	-	.	gene_id "MSTRG.79478"; transcript_id "MSTRG.79478.85"; exon_number "12";
chr17	StringTie	exon	76090329	76090397	1000	-	.	gene_id "MSTRG.79478"; transcript_id "MSTRG.79478.85"; exon_number "13";
chr17	StringTie	exon	76091143	76091235	1000	-	.	gene_id "MSTRG.79478"; transcript_id "MSTRG.79478.85"; exon_number "14";
chr17	StringTie	exon	76094414	76094581	1000	-	.	gene_id "MSTRG.79478"; transcript_id "MSTRG.79478.85"; exon_number "15";
chr17	StringTie	exon	76097796	76098018	1000	-	.	gene_id "MSTRG.79478"; transcript_id "MSTRG.79478.85"; exon_number "16";
chr17	StringTie	exon	76101271	76101368	1000	-	.	gene_id "MSTRG.79478"; transcript_id "MSTRG.79478.85"; exon_number "17";
chr17	StringTie	exon	76101679	76101863	1000	-	.	gene_id "MSTRG.79478"; transcript_id "MSTRG.79478.85"; exon_number "18";
chr17	StringTie	exon	76103361	76103426	1000	-	.	gene_id "MSTRG.79478"; transcript_id "MSTRG.79478.85"; exon_number "19";
chr17	StringTie	exon	76103633	76103677	1000	-	.	gene_id "MSTRG.79478"; transcript_id "MSTRG.79478.85"; exon_number "20";
chr17	StringTie	exon	76120331	76120454	1000	-	.	gene_id "MSTRG.79478"; transcript_id "MSTRG.79478.85"; exon_number "21";
chr17	StringTie	exon	76120864	76120978	1000	-	.	gene_id "MSTRG.79478"; transcript_id "MSTRG.79478.85"; exon_number "22";
chr17	StringTie	exon	76122977	76123041	1000	-	.	gene_id "MSTRG.79478"; transcript_id "MSTRG.79478.85"; exon_number "23";
chr17	StringTie	transcript	76080992	76103223	1000	-	.	gene_id "MSTRG.79478"; transcript_id "MSTRG.79478.86";
chr17	StringTie	exon	76080992	76083750	1000	-	.	gene_id "MSTRG.79478"; transcript_id "MSTRG.79478.86"; exon_number "1";
chr17	StringTie	exon	76084006	76084139	1000	-	.	gene_id "MSTRG.79478"; transcript_id "MSTRG.79478.86"; exon_number "2";
chr17	StringTie	exon	76084248	76084289	1000	-	.	gene_id "MSTRG.79478"; transcript_id "MSTRG.79478.86"; exon_number "3";
chr17	StringTie	exon	76084517	76084580	1000	-	.	gene_id "MSTRG.79478"; transcript_id "MSTRG.79478.86"; exon_number "4";
chr17	StringTie	exon	76085314	76085409	1000	-	.	gene_id "MSTRG.79478"; transcript_id "MSTRG.79478.86"; exon_number "5";
chr17	StringTie	exon	76085677	76085794	1000	-	.	gene_id "MSTRG.79478"; transcript_id "MSTRG.79478.86"; exon_number "6";
chr17	StringTie	exon	76086085	76086145	1000	-	.	gene_id "MSTRG.79478"; transcript_id "MSTRG.79478.86"; exon_number "7";
chr17	StringTie	exon	76087654	76087720	1000	-	.	gene_id "MSTRG.79478"; transcript_id "MSTRG.79478.86"; exon_number "8";
chr17	StringTie	exon	76088060	76088122	1000	-	.	gene_id "MSTRG.79478"; transcript_id "MSTRG.79478.86"; exon_number "9";
chr17	StringTie	exon	76088464	76088562	1000	-	.	gene_id "MSTRG.79478"; transcript_id "MSTRG.79478.86"; exon_number "10";
chr17	StringTie	exon	76088780	76088923	1000	-	.	gene_id "MSTRG.79478"; transcript_id "MSTRG.79478.86"; exon_number "11";
chr17	StringTie	exon	76089175	76089320	1000	-	.	gene_id "MSTRG.79478"; transcript_id "MSTRG.79478.86"; exon_number "12";
chr17	StringTie	exon	76089675	76089762	1000	-	.	gene_id "MSTRG.79478"; transcript_id "MSTRG.79478.86"; exon_number "13";
chr17	StringTie	exon	76090329	76090397	1000	-	.	gene_id "MSTRG.79478"; transcript_id "MSTRG.79478.86"; exon_number "14";
chr17	StringTie	exon	76094414	76094581	1000	-	.	gene_id "MSTRG.79478"; transcript_id "MSTRG.79478.86"; exon_number "15";
chr17	StringTie	exon	76097796	76098018	1000	-	.	gene_id "MSTRG.79478"; transcript_id "MSTRG.79478.86"; exon_number "16";
chr17	StringTie	exon	76101271	76101376	1000	-	.	gene_id "MSTRG.79478"; transcript_id "MSTRG.79478.86"; exon_number "17";
chr17	StringTie	exon	76101679	76103223	1000	-	.	gene_id "MSTRG.79478"; transcript_id "MSTRG.79478.86"; exon_number "18";
chr17	StringTie	transcript	76080993	76120452	1000	-	.	gene_id "MSTRG.79478"; transcript_id "MSTRG.79478.87";
chr17	StringTie	exon	76080993	76083750	1000	-	.	gene_id "MSTRG.79478"; transcript_id "MSTRG.79478.87"; exon_number "1";
chr17	StringTie	exon	76084006	76084139	1000	-	.	gene_id "MSTRG.79478"; transcript_id "MSTRG.79478.87"; exon_number "2";
chr17	StringTie	exon	76084248	76084289	1000	-	.	gene_id "MSTRG.79478"; transcript_id "MSTRG.79478.87"; exon_number "3";
chr17	StringTie	exon	76084517	76084580	1000	-	.	gene_id "MSTRG.79478"; transcript_id "MSTRG.79478.87"; exon_number "4";
chr17	StringTie	exon	76085314	76085409	1000	-	.	gene_id "MSTRG.79478"; transcript_id "MSTRG.79478.87"; exon_number "5";
chr17	StringTie	exon	76085677	76085797	1000	-	.	gene_id "MSTRG.79478"; transcript_id "MSTRG.79478.87"; exon_number "6";
chr17	StringTie	exon	76086080	76086145	1000	-	.	gene_id "MSTRG.79478"; transcript_id "MSTRG.79478.87"; exon_number "7";
chr17	StringTie	exon	76087654	76087720	1000	-	.	gene_id "MSTRG.79478"; transcript_id "MSTRG.79478.87"; exon_number "8";
chr17	StringTie	exon	76088060	76088122	1000	-	.	gene_id "MSTRG.79478"; transcript_id "MSTRG.79478.87"; exon_number "9";
chr17	StringTie	exon	76088464	76088562	1000	-	.	gene_id "MSTRG.79478"; transcript_id "MSTRG.79478.87"; exon_number "10";
chr17	StringTie	exon	76088771	76088923	1000	-	.	gene_id "MSTRG.79478"; transcript_id "MSTRG.79478.87"; exon_number "11";
chr17	StringTie	exon	76089175	76089320	1000	-	.	gene_id "MSTRG.79478"; transcript_id "MSTRG.79478.87"; exon_number "12";
chr17	StringTie	exon	76090329	76090397	1000	-	.	gene_id "MSTRG.79478"; transcript_id "MSTRG.79478.87"; exon_number "13";
chr17	StringTie	exon	76094414	76094581	1000	-	.	gene_id "MSTRG.79478"; transcript_id "MSTRG.79478.87"; exon_number "14";
chr17	StringTie	exon	76097796	76098018	1000	-	.	gene_id "MSTRG.79478"; transcript_id "MSTRG.79478.87"; exon_number "15";
chr17	StringTie	exon	76101271	76101376	1000	-	.	gene_id "MSTRG.79478"; transcript_id "MSTRG.79478.87"; exon_number "16";
chr17	StringTie	exon	76101679	76101839	1000	-	.	gene_id "MSTRG.79478"; transcript_id "MSTRG.79478.87"; exon_number "17";
chr17	StringTie	exon	76103361	76103426	1000	-	.	gene_id "MSTRG.79478"; transcript_id "MSTRG.79478.87"; exon_number "18";
chr17	StringTie	exon	76103633	76103677	1000	-	.	gene_id "MSTRG.79478"; transcript_id "MSTRG.79478.87"; exon_number "19";
chr17	StringTie	exon	76120331	76120452	1000	-	.	gene_id "MSTRG.79478"; transcript_id "MSTRG.79478.87"; exon_number "20";
chr17	StringTie	transcript	76080993	76103978	1000	-	.	gene_id "MSTRG.79478"; transcript_id "MSTRG.79478.88";
chr17	StringTie	exon	76080993	76083750	1000	-	.	gene_id "MSTRG.79478"; transcript_id "MSTRG.79478.88"; exon_number "1";
chr17	StringTie	exon	76084006	76084139	1000	-	.	gene_id "MSTRG.79478"; transcript_id "MSTRG.79478.88"; exon_number "2";
chr17	StringTie	exon	76084248	76084289	1000	-	.	gene_id "MSTRG.79478"; transcript_id "MSTRG.79478.88"; exon_number "3";
chr17	StringTie	exon	76084517	76084580	1000	-	.	gene_id "MSTRG.79478"; transcript_id "MSTRG.79478.88"; exon_number "4";
chr17	StringTie	exon	76085314	76085409	1000	-	.	gene_id "MSTRG.79478"; transcript_id "MSTRG.79478.88"; exon_number "5";
chr17	StringTie	exon	76085677	76085797	1000	-	.	gene_id "MSTRG.79478"; transcript_id "MSTRG.79478.88"; exon_number "6";
chr17	StringTie	exon	76086080	76086145	1000	-	.	gene_id "MSTRG.79478"; transcript_id "MSTRG.79478.88"; exon_number "7";
chr17	StringTie	exon	76087654	76088562	1000	-	.	gene_id "MSTRG.79478"; transcript_id "MSTRG.79478.88"; exon_number "8";
chr17	StringTie	exon	76088771	76088923	1000	-	.	gene_id "MSTRG.79478"; transcript_id "MSTRG.79478.88"; exon_number "9";
chr17	StringTie	exon	76089175	76089320	1000	-	.	gene_id "MSTRG.79478"; transcript_id "MSTRG.79478.88"; exon_number "10";
chr17	StringTie	exon	76089675	76089762	1000	-	.	gene_id "MSTRG.79478"; transcript_id "MSTRG.79478.88"; exon_number "11";
chr17	StringTie	exon	76090329	76090397	1000	-	.	gene_id "MSTRG.79478"; transcript_id "MSTRG.79478.88"; exon_number "12";
chr17	StringTie	exon	76094414	76094581	1000	-	.	gene_id "MSTRG.79478"; transcript_id "MSTRG.79478.88"; exon_number "13";
chr17	StringTie	exon	76097796	76098018	1000	-	.	gene_id "MSTRG.79478"; transcript_id "MSTRG.79478.88"; exon_number "14";
chr17	StringTie	exon	76101271	76101376	1000	-	.	gene_id "MSTRG.79478"; transcript_id "MSTRG.79478.88"; exon_number "15";
chr17	StringTie	exon	76101679	76101863	1000	-	.	gene_id "MSTRG.79478"; transcript_id "MSTRG.79478.88"; exon_number "16";
chr17	StringTie	exon	76103361	76103426	1000	-	.	gene_id "MSTRG.79478"; transcript_id "MSTRG.79478.88"; exon_number "17";
chr17	StringTie	exon	76103633	76103978	1000	-	.	gene_id "MSTRG.79478"; transcript_id "MSTRG.79478.88"; exon_number "18";
chr17	StringTie	transcript	76080993	76103226	1000	-	.	gene_id "MSTRG.79478"; transcript_id "MSTRG.79478.89";
chr17	StringTie	exon	76080993	76083750	1000	-	.	gene_id "MSTRG.79478"; transcript_id "MSTRG.79478.89"; exon_number "1";
chr17	StringTie	exon	76084006	76084289	1000	-	.	gene_id "MSTRG.79478"; transcript_id "MSTRG.79478.89"; exon_number "2";
chr17	StringTie	exon	76084517	76084580	1000	-	.	gene_id "MSTRG.79478"; transcript_id "MSTRG.79478.89"; exon_number "3";
chr17	StringTie	exon	76085314	76085409	1000	-	.	gene_id "MSTRG.79478"; transcript_id "MSTRG.79478.89"; exon_number "4";
chr17	StringTie	exon	76085677	76085797	1000	-	.	gene_id "MSTRG.79478"; transcript_id "MSTRG.79478.89"; exon_number "5";
chr17	StringTie	exon	76086080	76086145	1000	-	.	gene_id "MSTRG.79478"; transcript_id "MSTRG.79478.89"; exon_number "6";
chr17	StringTie	exon	76087654	76087720	1000	-	.	gene_id "MSTRG.79478"; transcript_id "MSTRG.79478.89"; exon_number "7";
chr17	StringTie	exon	76088060	76088122	1000	-	.	gene_id "MSTRG.79478"; transcript_id "MSTRG.79478.89"; exon_number "8";
chr17	StringTie	exon	76088464	76088562	1000	-	.	gene_id "MSTRG.79478"; transcript_id "MSTRG.79478.89"; exon_number "9";
chr17	StringTie	exon	76088780	76088923	1000	-	.	gene_id "MSTRG.79478"; transcript_id "MSTRG.79478.89"; exon_number "10";
chr17	StringTie	exon	76089175	76089320	1000	-	.	gene_id "MSTRG.79478"; transcript_id "MSTRG.79478.89"; exon_number "11";
chr17	StringTie	exon	76089675	76090171	1000	-	.	gene_id "MSTRG.79478"; transcript_id "MSTRG.79478.89"; exon_number "12";
chr17	StringTie	exon	76090329	76090397	1000	-	.	gene_id "MSTRG.79478"; transcript_id "MSTRG.79478.89"; exon_number "13";
chr17	StringTie	exon	76091143	76091235	1000	-	.	gene_id "MSTRG.79478"; transcript_id "MSTRG.79478.89"; exon_number "14";
chr17	StringTie	exon	76094414	76094581	1000	-	.	gene_id "MSTRG.79478"; transcript_id "MSTRG.79478.89"; exon_number "15";
chr17	StringTie	exon	76097796	76098018	1000	-	.	gene_id "MSTRG.79478"; transcript_id "MSTRG.79478.89"; exon_number "16";
chr17	StringTie	exon	76101271	76101376	1000	-	.	gene_id "MSTRG.79478"; transcript_id "MSTRG.79478.89"; exon_number "17";
chr17	StringTie	exon	76103084	76103226	1000	-	.	gene_id "MSTRG.79478"; transcript_id "MSTRG.79478.89"; exon_number "18";
chr17	StringTie	transcript	76080208	76121591	1000	-	.	gene_id "MSTRG.79478"; transcript_id "MSTRG.79478.9";
chr17	StringTie	exon	76080208	76083750	1000	-	.	gene_id "MSTRG.79478"; transcript_id "MSTRG.79478.9"; exon_number "1";
chr17	StringTie	exon	76084006	76084139	1000	-	.	gene_id "MSTRG.79478"; transcript_id "MSTRG.79478.9"; exon_number "2";
chr17	StringTie	exon	76084248	76084289	1000	-	.	gene_id "MSTRG.79478"; transcript_id "MSTRG.79478.9"; exon_number "3";
chr17	StringTie	exon	76084517	76084580	1000	-	.	gene_id "MSTRG.79478"; transcript_id "MSTRG.79478.9"; exon_number "4";
chr17	StringTie	exon	76085314	76085409	1000	-	.	gene_id "MSTRG.79478"; transcript_id "MSTRG.79478.9"; exon_number "5";
chr17	StringTie	exon	76085677	76085797	1000	-	.	gene_id "MSTRG.79478"; transcript_id "MSTRG.79478.9"; exon_number "6";
chr17	StringTie	exon	76086080	76086145	1000	-	.	gene_id "MSTRG.79478"; transcript_id "MSTRG.79478.9"; exon_number "7";
chr17	StringTie	exon	76087654	76087720	1000	-	.	gene_id "MSTRG.79478"; transcript_id "MSTRG.79478.9"; exon_number "8";
chr17	StringTie	exon	76088060	76088122	1000	-	.	gene_id "MSTRG.79478"; transcript_id "MSTRG.79478.9"; exon_number "9";
chr17	StringTie	exon	76088464	76088562	1000	-	.	gene_id "MSTRG.79478"; transcript_id "MSTRG.79478.9"; exon_number "10";
chr17	StringTie	exon	76088780	76088923	1000	-	.	gene_id "MSTRG.79478"; transcript_id "MSTRG.79478.9"; exon_number "11";
chr17	StringTie	exon	76089175	76089320	1000	-	.	gene_id "MSTRG.79478"; transcript_id "MSTRG.79478.9"; exon_number "12";
chr17	StringTie	exon	76090329	76090397	1000	-	.	gene_id "MSTRG.79478"; transcript_id "MSTRG.79478.9"; exon_number "13";
chr17	StringTie	exon	76094414	76094581	1000	-	.	gene_id "MSTRG.79478"; transcript_id "MSTRG.79478.9"; exon_number "14";
chr17	StringTie	exon	76097796	76098018	1000	-	.	gene_id "MSTRG.79478"; transcript_id "MSTRG.79478.9"; exon_number "15";
chr17	StringTie	exon	76101271	76101376	1000	-	.	gene_id "MSTRG.79478"; transcript_id "MSTRG.79478.9"; exon_number "16";
chr17	StringTie	exon	76101679	76101863	1000	-	.	gene_id "MSTRG.79478"; transcript_id "MSTRG.79478.9"; exon_number "17";
chr17	StringTie	exon	76103361	76103426	1000	-	.	gene_id "MSTRG.79478"; transcript_id "MSTRG.79478.9"; exon_number "18";
chr17	StringTie	exon	76103633	76103677	1000	-	.	gene_id "MSTRG.79478"; transcript_id "MSTRG.79478.9"; exon_number "19";
chr17	StringTie	exon	76120331	76120454	1000	-	.	gene_id "MSTRG.79478"; transcript_id "MSTRG.79478.9"; exon_number "20";
chr17	StringTie	exon	76120864	76120978	1000	-	.	gene_id "MSTRG.79478"; transcript_id "MSTRG.79478.9"; exon_number "21";
chr17	StringTie	exon	76121428	76121591	1000	-	.	gene_id "MSTRG.79478"; transcript_id "MSTRG.79478.9"; exon_number "22";
chr17	StringTie	transcript	76080993	76110272	1000	-	.	gene_id "MSTRG.79478"; transcript_id "MSTRG.79478.90";
chr17	StringTie	exon	76080993	76083750	1000	-	.	gene_id "MSTRG.79478"; transcript_id "MSTRG.79478.90"; exon_number "1";
chr17	StringTie	exon	76084006	76084139	1000	-	.	gene_id "MSTRG.79478"; transcript_id "MSTRG.79478.90"; exon_number "2";
chr17	StringTie	exon	76084248	76084289	1000	-	.	gene_id "MSTRG.79478"; transcript_id "MSTRG.79478.90"; exon_number "3";
chr17	StringTie	exon	76084517	76084580	1000	-	.	gene_id "MSTRG.79478"; transcript_id "MSTRG.79478.90"; exon_number "4";
chr17	StringTie	exon	76085314	76085409	1000	-	.	gene_id "MSTRG.79478"; transcript_id "MSTRG.79478.90"; exon_number "5";
chr17	StringTie	exon	76085677	76085797	1000	-	.	gene_id "MSTRG.79478"; transcript_id "MSTRG.79478.90"; exon_number "6";
chr17	StringTie	exon	76086080	76086145	1000	-	.	gene_id "MSTRG.79478"; transcript_id "MSTRG.79478.90"; exon_number "7";
chr17	StringTie	exon	76087654	76088122	1000	-	.	gene_id "MSTRG.79478"; transcript_id "MSTRG.79478.90"; exon_number "8";
chr17	StringTie	exon	76088464	76088562	1000	-	.	gene_id "MSTRG.79478"; transcript_id "MSTRG.79478.90"; exon_number "9";
chr17	StringTie	exon	76088780	76088923	1000	-	.	gene_id "MSTRG.79478"; transcript_id "MSTRG.79478.90"; exon_number "10";
chr17	StringTie	exon	76089175	76089320	1000	-	.	gene_id "MSTRG.79478"; transcript_id "MSTRG.79478.90"; exon_number "11";
chr17	StringTie	exon	76090329	76090397	1000	-	.	gene_id "MSTRG.79478"; transcript_id "MSTRG.79478.90"; exon_number "12";
chr17	StringTie	exon	76094414	76094581	1000	-	.	gene_id "MSTRG.79478"; transcript_id "MSTRG.79478.90"; exon_number "13";
chr17	StringTie	exon	76097796	76098018	1000	-	.	gene_id "MSTRG.79478"; transcript_id "MSTRG.79478.90"; exon_number "14";
chr17	StringTie	exon	76101271	76101376	1000	-	.	gene_id "MSTRG.79478"; transcript_id "MSTRG.79478.90"; exon_number "15";
chr17	StringTie	exon	76101679	76101863	1000	-	.	gene_id "MSTRG.79478"; transcript_id "MSTRG.79478.90"; exon_number "16";
chr17	StringTie	exon	76103361	76103426	1000	-	.	gene_id "MSTRG.79478"; transcript_id "MSTRG.79478.90"; exon_number "17";
chr17	StringTie	exon	76103633	76103677	1000	-	.	gene_id "MSTRG.79478"; transcript_id "MSTRG.79478.90"; exon_number "18";
chr17	StringTie	exon	76110253	76110272	1000	-	.	gene_id "MSTRG.79478"; transcript_id "MSTRG.79478.90"; exon_number "19";
chr17	StringTie	transcript	76080993	76103779	1000	-	.	gene_id "MSTRG.79478"; transcript_id "MSTRG.79478.91";
chr17	StringTie	exon	76080993	76082034	1000	-	.	gene_id "MSTRG.79478"; transcript_id "MSTRG.79478.91"; exon_number "1";
chr17	StringTie	exon	76082101	76083468	1000	-	.	gene_id "MSTRG.79478"; transcript_id "MSTRG.79478.91"; exon_number "2";
chr17	StringTie	exon	76083690	76083750	1000	-	.	gene_id "MSTRG.79478"; transcript_id "MSTRG.79478.91"; exon_number "3";
chr17	StringTie	exon	76084006	76084139	1000	-	.	gene_id "MSTRG.79478"; transcript_id "MSTRG.79478.91"; exon_number "4";
chr17	StringTie	exon	76084248	76084289	1000	-	.	gene_id "MSTRG.79478"; transcript_id "MSTRG.79478.91"; exon_number "5";
chr17	StringTie	exon	76084517	76084570	1000	-	.	gene_id "MSTRG.79478"; transcript_id "MSTRG.79478.91"; exon_number "6";
chr17	StringTie	exon	76085314	76085409	1000	-	.	gene_id "MSTRG.79478"; transcript_id "MSTRG.79478.91"; exon_number "7";
chr17	StringTie	exon	76085677	76085797	1000	-	.	gene_id "MSTRG.79478"; transcript_id "MSTRG.79478.91"; exon_number "8";
chr17	StringTie	exon	76086080	76086145	1000	-	.	gene_id "MSTRG.79478"; transcript_id "MSTRG.79478.91"; exon_number "9";
chr17	StringTie	exon	76087654	76087720	1000	-	.	gene_id "MSTRG.79478"; transcript_id "MSTRG.79478.91"; exon_number "10";
chr17	StringTie	exon	76088060	76088122	1000	-	.	gene_id "MSTRG.79478"; transcript_id "MSTRG.79478.91"; exon_number "11";
chr17	StringTie	exon	76088464	76088562	1000	-	.	gene_id "MSTRG.79478"; transcript_id "MSTRG.79478.91"; exon_number "12";
chr17	StringTie	exon	76088780	76088923	1000	-	.	gene_id "MSTRG.79478"; transcript_id "MSTRG.79478.91"; exon_number "13";
chr17	StringTie	exon	76089175	76089320	1000	-	.	gene_id "MSTRG.79478"; transcript_id "MSTRG.79478.91"; exon_number "14";
chr17	StringTie	exon	76094414	76094581	1000	-	.	gene_id "MSTRG.79478"; transcript_id "MSTRG.79478.91"; exon_number "15";
chr17	StringTie	exon	76097796	76098018	1000	-	.	gene_id "MSTRG.79478"; transcript_id "MSTRG.79478.91"; exon_number "16";
chr17	StringTie	exon	76101271	76101376	1000	-	.	gene_id "MSTRG.79478"; transcript_id "MSTRG.79478.91"; exon_number "17";
chr17	StringTie	exon	76101679	76101863	1000	-	.	gene_id "MSTRG.79478"; transcript_id "MSTRG.79478.91"; exon_number "18";
chr17	StringTie	exon	76103361	76103426	1000	-	.	gene_id "MSTRG.79478"; transcript_id "MSTRG.79478.91"; exon_number "19";
chr17	StringTie	exon	76103633	76103779	1000	-	.	gene_id "MSTRG.79478"; transcript_id "MSTRG.79478.91"; exon_number "20";
chr17	StringTie	transcript	76080993	76103784	1000	-	.	gene_id "MSTRG.79478"; transcript_id "MSTRG.79478.92";
chr17	StringTie	exon	76080993	76082034	1000	-	.	gene_id "MSTRG.79478"; transcript_id "MSTRG.79478.92"; exon_number "1";
chr17	StringTie	exon	76082101	76083750	1000	-	.	gene_id "MSTRG.79478"; transcript_id "MSTRG.79478.92"; exon_number "2";
chr17	StringTie	exon	76084006	76084139	1000	-	.	gene_id "MSTRG.79478"; transcript_id "MSTRG.79478.92"; exon_number "3";
chr17	StringTie	exon	76084248	76084289	1000	-	.	gene_id "MSTRG.79478"; transcript_id "MSTRG.79478.92"; exon_number "4";
chr17	StringTie	exon	76084517	76084580	1000	-	.	gene_id "MSTRG.79478"; transcript_id "MSTRG.79478.92"; exon_number "5";
chr17	StringTie	exon	76085314	76085409	1000	-	.	gene_id "MSTRG.79478"; transcript_id "MSTRG.79478.92"; exon_number "6";
chr17	StringTie	exon	76085677	76085797	1000	-	.	gene_id "MSTRG.79478"; transcript_id "MSTRG.79478.92"; exon_number "7";
chr17	StringTie	exon	76086080	76086145	1000	-	.	gene_id "MSTRG.79478"; transcript_id "MSTRG.79478.92"; exon_number "8";
chr17	StringTie	exon	76087654	76087720	1000	-	.	gene_id "MSTRG.79478"; transcript_id "MSTRG.79478.92"; exon_number "9";
chr17	StringTie	exon	76088060	76088122	1000	-	.	gene_id "MSTRG.79478"; transcript_id "MSTRG.79478.92"; exon_number "10";
chr17	StringTie	exon	76088464	76088562	1000	-	.	gene_id "MSTRG.79478"; transcript_id "MSTRG.79478.92"; exon_number "11";
chr17	StringTie	exon	76088780	76088923	1000	-	.	gene_id "MSTRG.79478"; transcript_id "MSTRG.79478.92"; exon_number "12";
chr17	StringTie	exon	76089175	76089320	1000	-	.	gene_id "MSTRG.79478"; transcript_id "MSTRG.79478.92"; exon_number "13";
chr17	StringTie	exon	76090329	76090397	1000	-	.	gene_id "MSTRG.79478"; transcript_id "MSTRG.79478.92"; exon_number "14";
chr17	StringTie	exon	76091143	76091235	1000	-	.	gene_id "MSTRG.79478"; transcript_id "MSTRG.79478.92"; exon_number "15";
chr17	StringTie	exon	76094414	76094581	1000	-	.	gene_id "MSTRG.79478"; transcript_id "MSTRG.79478.92"; exon_number "16";
chr17	StringTie	exon	76097796	76098018	1000	-	.	gene_id "MSTRG.79478"; transcript_id "MSTRG.79478.92"; exon_number "17";
chr17	StringTie	exon	76101271	76101376	1000	-	.	gene_id "MSTRG.79478"; transcript_id "MSTRG.79478.92"; exon_number "18";
chr17	StringTie	exon	76101679	76101839	1000	-	.	gene_id "MSTRG.79478"; transcript_id "MSTRG.79478.92"; exon_number "19";
chr17	StringTie	exon	76103361	76103426	1000	-	.	gene_id "MSTRG.79478"; transcript_id "MSTRG.79478.92"; exon_number "20";
chr17	StringTie	exon	76103633	76103784	1000	-	.	gene_id "MSTRG.79478"; transcript_id "MSTRG.79478.92"; exon_number "21";
chr17	StringTie	transcript	76080994	76103793	1000	-	.	gene_id "MSTRG.79478"; transcript_id "MSTRG.79478.93";
chr17	StringTie	exon	76080994	76083750	1000	-	.	gene_id "MSTRG.79478"; transcript_id "MSTRG.79478.93"; exon_number "1";
chr17	StringTie	exon	76084006	76084139	1000	-	.	gene_id "MSTRG.79478"; transcript_id "MSTRG.79478.93"; exon_number "2";
chr17	StringTie	exon	76084248	76084289	1000	-	.	gene_id "MSTRG.79478"; transcript_id "MSTRG.79478.93"; exon_number "3";
chr17	StringTie	exon	76084517	76084580	1000	-	.	gene_id "MSTRG.79478"; transcript_id "MSTRG.79478.93"; exon_number "4";
chr17	StringTie	exon	76085314	76085409	1000	-	.	gene_id "MSTRG.79478"; transcript_id "MSTRG.79478.93"; exon_number "5";
chr17	StringTie	exon	76085677	76085797	1000	-	.	gene_id "MSTRG.79478"; transcript_id "MSTRG.79478.93"; exon_number "6";
chr17	StringTie	exon	76086080	76086145	1000	-	.	gene_id "MSTRG.79478"; transcript_id "MSTRG.79478.93"; exon_number "7";
chr17	StringTie	exon	76087654	76087720	1000	-	.	gene_id "MSTRG.79478"; transcript_id "MSTRG.79478.93"; exon_number "8";
chr17	StringTie	exon	76088464	76088562	1000	-	.	gene_id "MSTRG.79478"; transcript_id "MSTRG.79478.93"; exon_number "9";
chr17	StringTie	exon	76088780	76088923	1000	-	.	gene_id "MSTRG.79478"; transcript_id "MSTRG.79478.93"; exon_number "10";
chr17	StringTie	exon	76089175	76089320	1000	-	.	gene_id "MSTRG.79478"; transcript_id "MSTRG.79478.93"; exon_number "11";
chr17	StringTie	exon	76090329	76090397	1000	-	.	gene_id "MSTRG.79478"; transcript_id "MSTRG.79478.93"; exon_number "12";
chr17	StringTie	exon	76094414	76094581	1000	-	.	gene_id "MSTRG.79478"; transcript_id "MSTRG.79478.93"; exon_number "13";
chr17	StringTie	exon	76097796	76098018	1000	-	.	gene_id "MSTRG.79478"; transcript_id "MSTRG.79478.93"; exon_number "14";
chr17	StringTie	exon	76101271	76101376	1000	-	.	gene_id "MSTRG.79478"; transcript_id "MSTRG.79478.93"; exon_number "15";
chr17	StringTie	exon	76101679	76101863	1000	-	.	gene_id "MSTRG.79478"; transcript_id "MSTRG.79478.93"; exon_number "16";
chr17	StringTie	exon	76103361	76103426	1000	-	.	gene_id "MSTRG.79478"; transcript_id "MSTRG.79478.93"; exon_number "17";
chr17	StringTie	exon	76103633	76103793	1000	-	.	gene_id "MSTRG.79478"; transcript_id "MSTRG.79478.93"; exon_number "18";
chr17	StringTie	transcript	76080994	76121574	1000	-	.	gene_id "MSTRG.79478"; transcript_id "MSTRG.79478.94";
chr17	StringTie	exon	76080994	76083750	1000	-	.	gene_id "MSTRG.79478"; transcript_id "MSTRG.79478.94"; exon_number "1";
chr17	StringTie	exon	76084006	76084139	1000	-	.	gene_id "MSTRG.79478"; transcript_id "MSTRG.79478.94"; exon_number "2";
chr17	StringTie	exon	76084248	76084289	1000	-	.	gene_id "MSTRG.79478"; transcript_id "MSTRG.79478.94"; exon_number "3";
chr17	StringTie	exon	76084517	76084580	1000	-	.	gene_id "MSTRG.79478"; transcript_id "MSTRG.79478.94"; exon_number "4";
chr17	StringTie	exon	76085314	76085409	1000	-	.	gene_id "MSTRG.79478"; transcript_id "MSTRG.79478.94"; exon_number "5";
chr17	StringTie	exon	76085677	76085797	1000	-	.	gene_id "MSTRG.79478"; transcript_id "MSTRG.79478.94"; exon_number "6";
chr17	StringTie	exon	76086080	76086145	1000	-	.	gene_id "MSTRG.79478"; transcript_id "MSTRG.79478.94"; exon_number "7";
chr17	StringTie	exon	76087654	76087720	1000	-	.	gene_id "MSTRG.79478"; transcript_id "MSTRG.79478.94"; exon_number "8";
chr17	StringTie	exon	76088060	76088122	1000	-	.	gene_id "MSTRG.79478"; transcript_id "MSTRG.79478.94"; exon_number "9";
chr17	StringTie	exon	76088464	76088562	1000	-	.	gene_id "MSTRG.79478"; transcript_id "MSTRG.79478.94"; exon_number "10";
chr17	StringTie	exon	76088780	76088923	1000	-	.	gene_id "MSTRG.79478"; transcript_id "MSTRG.79478.94"; exon_number "11";
chr17	StringTie	exon	76089175	76089320	1000	-	.	gene_id "MSTRG.79478"; transcript_id "MSTRG.79478.94"; exon_number "12";
chr17	StringTie	exon	76094414	76094581	1000	-	.	gene_id "MSTRG.79478"; transcript_id "MSTRG.79478.94"; exon_number "13";
chr17	StringTie	exon	76097796	76098018	1000	-	.	gene_id "MSTRG.79478"; transcript_id "MSTRG.79478.94"; exon_number "14";
chr17	StringTie	exon	76101271	76101368	1000	-	.	gene_id "MSTRG.79478"; transcript_id "MSTRG.79478.94"; exon_number "15";
chr17	StringTie	exon	76101679	76101863	1000	-	.	gene_id "MSTRG.79478"; transcript_id "MSTRG.79478.94"; exon_number "16";
chr17	StringTie	exon	76103361	76103426	1000	-	.	gene_id "MSTRG.79478"; transcript_id "MSTRG.79478.94"; exon_number "17";
chr17	StringTie	exon	76103633	76103677	1000	-	.	gene_id "MSTRG.79478"; transcript_id "MSTRG.79478.94"; exon_number "18";
chr17	StringTie	exon	76120331	76120454	1000	-	.	gene_id "MSTRG.79478"; transcript_id "MSTRG.79478.94"; exon_number "19";
chr17	StringTie	exon	76120864	76120978	1000	-	.	gene_id "MSTRG.79478"; transcript_id "MSTRG.79478.94"; exon_number "20";
chr17	StringTie	exon	76121428	76121574	1000	-	.	gene_id "MSTRG.79478"; transcript_id "MSTRG.79478.94"; exon_number "21";
chr17	StringTie	transcript	76080994	76103777	1000	-	.	gene_id "MSTRG.79478"; transcript_id "MSTRG.79478.95";
chr17	StringTie	exon	76080994	76082034	1000	-	.	gene_id "MSTRG.79478"; transcript_id "MSTRG.79478.95"; exon_number "1";
chr17	StringTie	exon	76082101	76083750	1000	-	.	gene_id "MSTRG.79478"; transcript_id "MSTRG.79478.95"; exon_number "2";
chr17	StringTie	exon	76084006	76084139	1000	-	.	gene_id "MSTRG.79478"; transcript_id "MSTRG.79478.95"; exon_number "3";
chr17	StringTie	exon	76084248	76084289	1000	-	.	gene_id "MSTRG.79478"; transcript_id "MSTRG.79478.95"; exon_number "4";
chr17	StringTie	exon	76084517	76084580	1000	-	.	gene_id "MSTRG.79478"; transcript_id "MSTRG.79478.95"; exon_number "5";
chr17	StringTie	exon	76085314	76085409	1000	-	.	gene_id "MSTRG.79478"; transcript_id "MSTRG.79478.95"; exon_number "6";
chr17	StringTie	exon	76085677	76085797	1000	-	.	gene_id "MSTRG.79478"; transcript_id "MSTRG.79478.95"; exon_number "7";
chr17	StringTie	exon	76086080	76086145	1000	-	.	gene_id "MSTRG.79478"; transcript_id "MSTRG.79478.95"; exon_number "8";
chr17	StringTie	exon	76087654	76087720	1000	-	.	gene_id "MSTRG.79478"; transcript_id "MSTRG.79478.95"; exon_number "9";
chr17	StringTie	exon	76088464	76088562	1000	-	.	gene_id "MSTRG.79478"; transcript_id "MSTRG.79478.95"; exon_number "10";
chr17	StringTie	exon	76088780	76088923	1000	-	.	gene_id "MSTRG.79478"; transcript_id "MSTRG.79478.95"; exon_number "11";
chr17	StringTie	exon	76089175	76089320	1000	-	.	gene_id "MSTRG.79478"; transcript_id "MSTRG.79478.95"; exon_number "12";
chr17	StringTie	exon	76094414	76094581	1000	-	.	gene_id "MSTRG.79478"; transcript_id "MSTRG.79478.95"; exon_number "13";
chr17	StringTie	exon	76097796	76098018	1000	-	.	gene_id "MSTRG.79478"; transcript_id "MSTRG.79478.95"; exon_number "14";
chr17	StringTie	exon	76101271	76101376	1000	-	.	gene_id "MSTRG.79478"; transcript_id "MSTRG.79478.95"; exon_number "15";
chr17	StringTie	exon	76101679	76101863	1000	-	.	gene_id "MSTRG.79478"; transcript_id "MSTRG.79478.95"; exon_number "16";
chr17	StringTie	exon	76103361	76103426	1000	-	.	gene_id "MSTRG.79478"; transcript_id "MSTRG.79478.95"; exon_number "17";
chr17	StringTie	exon	76103633	76103777	1000	-	.	gene_id "MSTRG.79478"; transcript_id "MSTRG.79478.95"; exon_number "18";
chr17	StringTie	transcript	76080994	76103777	1000	-	.	gene_id "MSTRG.79478"; transcript_id "MSTRG.79478.96";
chr17	StringTie	exon	76080994	76082093	1000	-	.	gene_id "MSTRG.79478"; transcript_id "MSTRG.79478.96"; exon_number "1";
chr17	StringTie	exon	76082115	76083750	1000	-	.	gene_id "MSTRG.79478"; transcript_id "MSTRG.79478.96"; exon_number "2";
chr17	StringTie	exon	76084006	76084139	1000	-	.	gene_id "MSTRG.79478"; transcript_id "MSTRG.79478.96"; exon_number "3";
chr17	StringTie	exon	76084248	76084289	1000	-	.	gene_id "MSTRG.79478"; transcript_id "MSTRG.79478.96"; exon_number "4";
chr17	StringTie	exon	76084517	76084580	1000	-	.	gene_id "MSTRG.79478"; transcript_id "MSTRG.79478.96"; exon_number "5";
chr17	StringTie	exon	76085314	76085409	1000	-	.	gene_id "MSTRG.79478"; transcript_id "MSTRG.79478.96"; exon_number "6";
chr17	StringTie	exon	76085677	76085797	1000	-	.	gene_id "MSTRG.79478"; transcript_id "MSTRG.79478.96"; exon_number "7";
chr17	StringTie	exon	76086080	76086145	1000	-	.	gene_id "MSTRG.79478"; transcript_id "MSTRG.79478.96"; exon_number "8";
chr17	StringTie	exon	76087654	76087720	1000	-	.	gene_id "MSTRG.79478"; transcript_id "MSTRG.79478.96"; exon_number "9";
chr17	StringTie	exon	76088060	76088122	1000	-	.	gene_id "MSTRG.79478"; transcript_id "MSTRG.79478.96"; exon_number "10";
chr17	StringTie	exon	76088464	76088562	1000	-	.	gene_id "MSTRG.79478"; transcript_id "MSTRG.79478.96"; exon_number "11";
chr17	StringTie	exon	76088780	76088923	1000	-	.	gene_id "MSTRG.79478"; transcript_id "MSTRG.79478.96"; exon_number "12";
chr17	StringTie	exon	76089175	76089320	1000	-	.	gene_id "MSTRG.79478"; transcript_id "MSTRG.79478.96"; exon_number "13";
chr17	StringTie	exon	76094414	76094581	1000	-	.	gene_id "MSTRG.79478"; transcript_id "MSTRG.79478.96"; exon_number "14";
chr17	StringTie	exon	76097796	76098018	1000	-	.	gene_id "MSTRG.79478"; transcript_id "MSTRG.79478.96"; exon_number "15";
chr17	StringTie	exon	76101271	76101376	1000	-	.	gene_id "MSTRG.79478"; transcript_id "MSTRG.79478.96"; exon_number "16";
chr17	StringTie	exon	76101679	76101863	1000	-	.	gene_id "MSTRG.79478"; transcript_id "MSTRG.79478.96"; exon_number "17";
chr17	StringTie	exon	76103361	76103426	1000	-	.	gene_id "MSTRG.79478"; transcript_id "MSTRG.79478.96"; exon_number "18";
chr17	StringTie	exon	76103633	76103777	1000	-	.	gene_id "MSTRG.79478"; transcript_id "MSTRG.79478.96"; exon_number "19";
chr17	StringTie	transcript	76080994	76121739	1000	-	.	gene_id "MSTRG.79478"; transcript_id "MSTRG.79478.97";
chr17	StringTie	exon	76080994	76083750	1000	-	.	gene_id "MSTRG.79478"; transcript_id "MSTRG.79478.97"; exon_number "1";
chr17	StringTie	exon	76084006	76084139	1000	-	.	gene_id "MSTRG.79478"; transcript_id "MSTRG.79478.97"; exon_number "2";
chr17	StringTie	exon	76084248	76084289	1000	-	.	gene_id "MSTRG.79478"; transcript_id "MSTRG.79478.97"; exon_number "3";
chr17	StringTie	exon	76084517	76084580	1000	-	.	gene_id "MSTRG.79478"; transcript_id "MSTRG.79478.97"; exon_number "4";
chr17	StringTie	exon	76085314	76085409	1000	-	.	gene_id "MSTRG.79478"; transcript_id "MSTRG.79478.97"; exon_number "5";
chr17	StringTie	exon	76085677	76085797	1000	-	.	gene_id "MSTRG.79478"; transcript_id "MSTRG.79478.97"; exon_number "6";
chr17	StringTie	exon	76086080	76086145	1000	-	.	gene_id "MSTRG.79478"; transcript_id "MSTRG.79478.97"; exon_number "7";
chr17	StringTie	exon	76087654	76087720	1000	-	.	gene_id "MSTRG.79478"; transcript_id "MSTRG.79478.97"; exon_number "8";
chr17	StringTie	exon	76088060	76088122	1000	-	.	gene_id "MSTRG.79478"; transcript_id "MSTRG.79478.97"; exon_number "9";
chr17	StringTie	exon	76088464	76088562	1000	-	.	gene_id "MSTRG.79478"; transcript_id "MSTRG.79478.97"; exon_number "10";
chr17	StringTie	exon	76088780	76088923	1000	-	.	gene_id "MSTRG.79478"; transcript_id "MSTRG.79478.97"; exon_number "11";
chr17	StringTie	exon	76089175	76089320	1000	-	.	gene_id "MSTRG.79478"; transcript_id "MSTRG.79478.97"; exon_number "12";
chr17	StringTie	exon	76090329	76090397	1000	-	.	gene_id "MSTRG.79478"; transcript_id "MSTRG.79478.97"; exon_number "13";
chr17	StringTie	exon	76094414	76094581	1000	-	.	gene_id "MSTRG.79478"; transcript_id "MSTRG.79478.97"; exon_number "14";
chr17	StringTie	exon	76097796	76098018	1000	-	.	gene_id "MSTRG.79478"; transcript_id "MSTRG.79478.97"; exon_number "15";
chr17	StringTie	exon	76101271	76101376	1000	-	.	gene_id "MSTRG.79478"; transcript_id "MSTRG.79478.97"; exon_number "16";
chr17	StringTie	exon	76101679	76101863	1000	-	.	gene_id "MSTRG.79478"; transcript_id "MSTRG.79478.97"; exon_number "17";
chr17	StringTie	exon	76103239	76103426	1000	-	.	gene_id "MSTRG.79478"; transcript_id "MSTRG.79478.97"; exon_number "18";
chr17	StringTie	exon	76103633	76103677	1000	-	.	gene_id "MSTRG.79478"; transcript_id "MSTRG.79478.97"; exon_number "19";
chr17	StringTie	exon	76120331	76120454	1000	-	.	gene_id "MSTRG.79478"; transcript_id "MSTRG.79478.97"; exon_number "20";
chr17	StringTie	exon	76120864	76120978	1000	-	.	gene_id "MSTRG.79478"; transcript_id "MSTRG.79478.97"; exon_number "21";
chr17	StringTie	exon	76121428	76121739	1000	-	.	gene_id "MSTRG.79478"; transcript_id "MSTRG.79478.97"; exon_number "22";
chr17	StringTie	transcript	76080995	76103777	1000	-	.	gene_id "MSTRG.79478"; transcript_id "MSTRG.79478.98";
chr17	StringTie	exon	76080995	76082034	1000	-	.	gene_id "MSTRG.79478"; transcript_id "MSTRG.79478.98"; exon_number "1";
chr17	StringTie	exon	76082101	76083750	1000	-	.	gene_id "MSTRG.79478"; transcript_id "MSTRG.79478.98"; exon_number "2";
chr17	StringTie	exon	76084006	76084139	1000	-	.	gene_id "MSTRG.79478"; transcript_id "MSTRG.79478.98"; exon_number "3";
chr17	StringTie	exon	76084248	76084289	1000	-	.	gene_id "MSTRG.79478"; transcript_id "MSTRG.79478.98"; exon_number "4";
chr17	StringTie	exon	76084517	76084580	1000	-	.	gene_id "MSTRG.79478"; transcript_id "MSTRG.79478.98"; exon_number "5";
chr17	StringTie	exon	76085314	76085409	1000	-	.	gene_id "MSTRG.79478"; transcript_id "MSTRG.79478.98"; exon_number "6";
chr17	StringTie	exon	76085677	76085797	1000	-	.	gene_id "MSTRG.79478"; transcript_id "MSTRG.79478.98"; exon_number "7";
chr17	StringTie	exon	76086080	76086145	1000	-	.	gene_id "MSTRG.79478"; transcript_id "MSTRG.79478.98"; exon_number "8";
chr17	StringTie	exon	76087654	76087720	1000	-	.	gene_id "MSTRG.79478"; transcript_id "MSTRG.79478.98"; exon_number "9";
chr17	StringTie	exon	76088060	76088122	1000	-	.	gene_id "MSTRG.79478"; transcript_id "MSTRG.79478.98"; exon_number "10";
chr17	StringTie	exon	76088464	76088562	1000	-	.	gene_id "MSTRG.79478"; transcript_id "MSTRG.79478.98"; exon_number "11";
chr17	StringTie	exon	76088780	76088923	1000	-	.	gene_id "MSTRG.79478"; transcript_id "MSTRG.79478.98"; exon_number "12";
chr17	StringTie	exon	76089175	76089320	1000	-	.	gene_id "MSTRG.79478"; transcript_id "MSTRG.79478.98"; exon_number "13";
chr17	StringTie	exon	76094414	76094581	1000	-	.	gene_id "MSTRG.79478"; transcript_id "MSTRG.79478.98"; exon_number "14";
chr17	StringTie	exon	76097796	76098018	1000	-	.	gene_id "MSTRG.79478"; transcript_id "MSTRG.79478.98"; exon_number "15";
chr17	StringTie	exon	76101271	76101368	1000	-	.	gene_id "MSTRG.79478"; transcript_id "MSTRG.79478.98"; exon_number "16";
chr17	StringTie	exon	76101679	76101863	1000	-	.	gene_id "MSTRG.79478"; transcript_id "MSTRG.79478.98"; exon_number "17";
chr17	StringTie	exon	76103361	76103426	1000	-	.	gene_id "MSTRG.79478"; transcript_id "MSTRG.79478.98"; exon_number "18";
chr17	StringTie	exon	76103633	76103777	1000	-	.	gene_id "MSTRG.79478"; transcript_id "MSTRG.79478.98"; exon_number "19";
chr17	StringTie	transcript	76080995	76103785	1000	-	.	gene_id "MSTRG.79478"; transcript_id "MSTRG.79478.99";
chr17	StringTie	exon	76080995	76083750	1000	-	.	gene_id "MSTRG.79478"; transcript_id "MSTRG.79478.99"; exon_number "1";
chr17	StringTie	exon	76084006	76084139	1000	-	.	gene_id "MSTRG.79478"; transcript_id "MSTRG.79478.99"; exon_number "2";
chr17	StringTie	exon	76084248	76084289	1000	-	.	gene_id "MSTRG.79478"; transcript_id "MSTRG.79478.99"; exon_number "3";
chr17	StringTie	exon	76084517	76084580	1000	-	.	gene_id "MSTRG.79478"; transcript_id "MSTRG.79478.99"; exon_number "4";
chr17	StringTie	exon	76085314	76085409	1000	-	.	gene_id "MSTRG.79478"; transcript_id "MSTRG.79478.99"; exon_number "5";
chr17	StringTie	exon	76085677	76085797	1000	-	.	gene_id "MSTRG.79478"; transcript_id "MSTRG.79478.99"; exon_number "6";
chr17	StringTie	exon	76086080	76086145	1000	-	.	gene_id "MSTRG.79478"; transcript_id "MSTRG.79478.99"; exon_number "7";
chr17	StringTie	exon	76087654	76087720	1000	-	.	gene_id "MSTRG.79478"; transcript_id "MSTRG.79478.99"; exon_number "8";
chr17	StringTie	exon	76088060	76088122	1000	-	.	gene_id "MSTRG.79478"; transcript_id "MSTRG.79478.99"; exon_number "9";
chr17	StringTie	exon	76088464	76088562	1000	-	.	gene_id "MSTRG.79478"; transcript_id "MSTRG.79478.99"; exon_number "10";
chr17	StringTie	exon	76088771	76088923	1000	-	.	gene_id "MSTRG.79478"; transcript_id "MSTRG.79478.99"; exon_number "11";
chr17	StringTie	exon	76089175	76089320	1000	-	.	gene_id "MSTRG.79478"; transcript_id "MSTRG.79478.99"; exon_number "12";
chr17	StringTie	exon	76090329	76090397	1000	-	.	gene_id "MSTRG.79478"; transcript_id "MSTRG.79478.99"; exon_number "13";
chr17	StringTie	exon	76091143	76091235	1000	-	.	gene_id "MSTRG.79478"; transcript_id "MSTRG.79478.99"; exon_number "14";
chr17	StringTie	exon	76094414	76094581	1000	-	.	gene_id "MSTRG.79478"; transcript_id "MSTRG.79478.99"; exon_number "15";
chr17	StringTie	exon	76097796	76098018	1000	-	.	gene_id "MSTRG.79478"; transcript_id "MSTRG.79478.99"; exon_number "16";
chr17	StringTie	exon	76101271	76101376	1000	-	.	gene_id "MSTRG.79478"; transcript_id "MSTRG.79478.99"; exon_number "17";
chr17	StringTie	exon	76101679	76101863	1000	-	.	gene_id "MSTRG.79478"; transcript_id "MSTRG.79478.99"; exon_number "18";
chr17	StringTie	exon	76103361	76103423	1000	-	.	gene_id "MSTRG.79478"; transcript_id "MSTRG.79478.99"; exon_number "19";
chr17	StringTie	exon	76103633	76103785	1000	-	.	gene_id "MSTRG.79478"; transcript_id "MSTRG.79478.99"; exon_number "20";
chr17	StringTie	transcript	76090308	76091669	1000	+	.	gene_id "MSTRG.79479"; transcript_id "ENST00000622927"; gene_name "RP11-449J21.3"; ref_gene_id "ENSG00000279382";
chr17	StringTie	exon	76090308	76091669	1000	+	.	gene_id "MSTRG.79479"; transcript_id "ENST00000622927"; exon_number "1"; gene_name "RP11-449J21.3"; ref_gene_id "ENSG00000279382";
chr17	StringTie	transcript	76088770	76092310	1000	+	.	gene_id "MSTRG.79479"; transcript_id "MSTRG.79479.1";
chr17	StringTie	exon	76088770	76088793	1000	+	.	gene_id "MSTRG.79479"; transcript_id "MSTRG.79479.1"; exon_number "1";
chr17	StringTie	exon	76089791	76092310	1000	+	.	gene_id "MSTRG.79479"; transcript_id "MSTRG.79479.1"; exon_number "2";
chr1	StringTie	transcript	110438000	110438318	1000	.	.	gene_id "MSTRG.7948"; transcript_id "MSTRG.7948.1";
chr1	StringTie	exon	110438000	110438318	1000	.	.	gene_id "MSTRG.7948"; transcript_id "MSTRG.7948.1"; exon_number "1";
chr17	StringTie	transcript	76140581	76153483	1000	+	.	gene_id "MSTRG.79480"; transcript_id "ENST00000585542"; gene_name "RP11-449J21.5"; ref_gene_id "ENSG00000267128";
chr17	StringTie	exon	76140581	76140680	1000	+	.	gene_id "MSTRG.79480"; transcript_id "ENST00000585542"; exon_number "1"; gene_name "RP11-449J21.5"; ref_gene_id "ENSG00000267128";
chr17	StringTie	exon	76153133	76153483	1000	+	.	gene_id "MSTRG.79480"; transcript_id "ENST00000585542"; exon_number "2"; gene_name "RP11-449J21.5"; ref_gene_id "ENSG00000267128";
chr17	StringTie	transcript	76141516	76153460	1000	+	.	gene_id "MSTRG.79480"; transcript_id "ENST00000586627"; gene_name "RP11-449J21.5"; ref_gene_id "ENSG00000267128";
chr17	StringTie	exon	76141516	76141604	1000	+	.	gene_id "MSTRG.79480"; transcript_id "ENST00000586627"; exon_number "1"; gene_name "RP11-449J21.5"; ref_gene_id "ENSG00000267128";
chr17	StringTie	exon	76143174	76143348	1000	+	.	gene_id "MSTRG.79480"; transcript_id "ENST00000586627"; exon_number "2"; gene_name "RP11-449J21.5"; ref_gene_id "ENSG00000267128";
chr17	StringTie	exon	76144925	76145086	1000	+	.	gene_id "MSTRG.79480"; transcript_id "ENST00000586627"; exon_number "3"; gene_name "RP11-449J21.5"; ref_gene_id "ENSG00000267128";
chr17	StringTie	exon	76145422	76145523	1000	+	.	gene_id "MSTRG.79480"; transcript_id "ENST00000586627"; exon_number "4"; gene_name "RP11-449J21.5"; ref_gene_id "ENSG00000267128";
chr17	StringTie	exon	76153125	76153460	1000	+	.	gene_id "MSTRG.79480"; transcript_id "ENST00000586627"; exon_number "5"; gene_name "RP11-449J21.5"; ref_gene_id "ENSG00000267128";
chr17	StringTie	transcript	76153712	76154643	1000	+	.	gene_id "MSTRG.79480"; transcript_id "ENST00000586661"; gene_name "RP11-449J21.5"; ref_gene_id "ENSG00000267128";
chr17	StringTie	exon	76153712	76153788	1000	+	.	gene_id "MSTRG.79480"; transcript_id "ENST00000586661"; exon_number "1"; gene_name "RP11-449J21.5"; ref_gene_id "ENSG00000267128";
chr17	StringTie	exon	76154050	76154202	1000	+	.	gene_id "MSTRG.79480"; transcript_id "ENST00000586661"; exon_number "2"; gene_name "RP11-449J21.5"; ref_gene_id "ENSG00000267128";
chr17	StringTie	exon	76154338	76154643	1000	+	.	gene_id "MSTRG.79480"; transcript_id "ENST00000586661"; exon_number "3"; gene_name "RP11-449J21.5"; ref_gene_id "ENSG00000267128";
chr17	StringTie	transcript	76140556	76154283	1000	+	.	gene_id "MSTRG.79480"; transcript_id "ENST00000590137"; gene_name "RP11-449J21.5"; ref_gene_id "ENSG00000267128";
chr17	StringTie	exon	76140556	76140680	1000	+	.	gene_id "MSTRG.79480"; transcript_id "ENST00000590137"; exon_number "1"; gene_name "RP11-449J21.5"; ref_gene_id "ENSG00000267128";
chr17	StringTie	exon	76143230	76143348	1000	+	.	gene_id "MSTRG.79480"; transcript_id "ENST00000590137"; exon_number "2"; gene_name "RP11-449J21.5"; ref_gene_id "ENSG00000267128";
chr17	StringTie	exon	76144922	76145086	1000	+	.	gene_id "MSTRG.79480"; transcript_id "ENST00000590137"; exon_number "3"; gene_name "RP11-449J21.5"; ref_gene_id "ENSG00000267128";
chr17	StringTie	exon	76145422	76145564	1000	+	.	gene_id "MSTRG.79480"; transcript_id "ENST00000590137"; exon_number "4"; gene_name "RP11-449J21.5"; ref_gene_id "ENSG00000267128";
chr17	StringTie	exon	76146274	76146337	1000	+	.	gene_id "MSTRG.79480"; transcript_id "ENST00000590137"; exon_number "5"; gene_name "RP11-449J21.5"; ref_gene_id "ENSG00000267128";
chr17	StringTie	exon	76147294	76147599	1000	+	.	gene_id "MSTRG.79480"; transcript_id "ENST00000590137"; exon_number "6"; gene_name "RP11-449J21.5"; ref_gene_id "ENSG00000267128";
chr17	StringTie	exon	76153133	76153788	1000	+	.	gene_id "MSTRG.79480"; transcript_id "ENST00000590137"; exon_number "7"; gene_name "RP11-449J21.5"; ref_gene_id "ENSG00000267128";
chr17	StringTie	exon	76154050	76154283	1000	+	.	gene_id "MSTRG.79480"; transcript_id "ENST00000590137"; exon_number "8"; gene_name "RP11-449J21.5"; ref_gene_id "ENSG00000267128";
chr17	StringTie	transcript	76154100	76154650	1000	+	.	gene_id "MSTRG.79480"; transcript_id "ENST00000592748"; gene_name "RP11-449J21.5"; ref_gene_id "ENSG00000267128";
chr17	StringTie	exon	76154100	76154202	1000	+	.	gene_id "MSTRG.79480"; transcript_id "ENST00000592748"; exon_number "1"; gene_name "RP11-449J21.5"; ref_gene_id "ENSG00000267128";
chr17	StringTie	exon	76154333	76154650	1000	+	.	gene_id "MSTRG.79480"; transcript_id "ENST00000592748"; exon_number "2"; gene_name "RP11-449J21.5"; ref_gene_id "ENSG00000267128";
chr17	StringTie	transcript	76132687	76155255	1000	+	.	gene_id "MSTRG.79480"; transcript_id "MSTRG.79480.1";
chr17	StringTie	exon	76132687	76132870	1000	+	.	gene_id "MSTRG.79480"; transcript_id "MSTRG.79480.1"; exon_number "1";
chr17	StringTie	exon	76153125	76155255	1000	+	.	gene_id "MSTRG.79480"; transcript_id "MSTRG.79480.1"; exon_number "2";
chr17	StringTie	transcript	76136333	76154726	1000	+	.	gene_id "MSTRG.79480"; transcript_id "MSTRG.79480.10";
chr17	StringTie	exon	76136333	76136489	1000	+	.	gene_id "MSTRG.79480"; transcript_id "MSTRG.79480.10"; exon_number "1";
chr17	StringTie	exon	76137476	76137789	1000	+	.	gene_id "MSTRG.79480"; transcript_id "MSTRG.79480.10"; exon_number "2";
chr17	StringTie	exon	76137951	76138520	1000	+	.	gene_id "MSTRG.79480"; transcript_id "MSTRG.79480.10"; exon_number "3";
chr17	StringTie	exon	76153133	76154726	1000	+	.	gene_id "MSTRG.79480"; transcript_id "MSTRG.79480.10"; exon_number "4";
chr17	StringTie	transcript	76136333	76141133	1000	+	.	gene_id "MSTRG.79480"; transcript_id "MSTRG.79480.11";
chr17	StringTie	exon	76136333	76136426	1000	+	.	gene_id "MSTRG.79480"; transcript_id "MSTRG.79480.11"; exon_number "1";
chr17	StringTie	exon	76136490	76137083	1000	+	.	gene_id "MSTRG.79480"; transcript_id "MSTRG.79480.11"; exon_number "2";
chr17	StringTie	exon	76137425	76137756	1000	+	.	gene_id "MSTRG.79480"; transcript_id "MSTRG.79480.11"; exon_number "3";
chr17	StringTie	exon	76140032	76140152	1000	+	.	gene_id "MSTRG.79480"; transcript_id "MSTRG.79480.11"; exon_number "4";
chr17	StringTie	exon	76140300	76141133	1000	+	.	gene_id "MSTRG.79480"; transcript_id "MSTRG.79480.11"; exon_number "5";
chr17	StringTie	transcript	76136333	76141133	1000	+	.	gene_id "MSTRG.79480"; transcript_id "MSTRG.79480.12";
chr17	StringTie	exon	76136333	76136426	1000	+	.	gene_id "MSTRG.79480"; transcript_id "MSTRG.79480.12"; exon_number "1";
chr17	StringTie	exon	76136490	76137074	1000	+	.	gene_id "MSTRG.79480"; transcript_id "MSTRG.79480.12"; exon_number "2";
chr17	StringTie	exon	76137124	76137756	1000	+	.	gene_id "MSTRG.79480"; transcript_id "MSTRG.79480.12"; exon_number "3";
chr17	StringTie	exon	76140032	76140299	1000	+	.	gene_id "MSTRG.79480"; transcript_id "MSTRG.79480.12"; exon_number "4";
chr17	StringTie	exon	76140427	76141133	1000	+	.	gene_id "MSTRG.79480"; transcript_id "MSTRG.79480.12"; exon_number "5";
chr17	StringTie	transcript	76136333	76154689	1000	+	.	gene_id "MSTRG.79480"; transcript_id "MSTRG.79480.13";
chr17	StringTie	exon	76136333	76136461	1000	+	.	gene_id "MSTRG.79480"; transcript_id "MSTRG.79480.13"; exon_number "1";
chr17	StringTie	exon	76140330	76140680	1000	+	.	gene_id "MSTRG.79480"; transcript_id "MSTRG.79480.13"; exon_number "2";
chr17	StringTie	exon	76143230	76143348	1000	+	.	gene_id "MSTRG.79480"; transcript_id "MSTRG.79480.13"; exon_number "3";
chr17	StringTie	exon	76144922	76145086	1000	+	.	gene_id "MSTRG.79480"; transcript_id "MSTRG.79480.13"; exon_number "4";
chr17	StringTie	exon	76145422	76145564	1000	+	.	gene_id "MSTRG.79480"; transcript_id "MSTRG.79480.13"; exon_number "5";
chr17	StringTie	exon	76146274	76146337	1000	+	.	gene_id "MSTRG.79480"; transcript_id "MSTRG.79480.13"; exon_number "6";
chr17	StringTie	exon	76147294	76147599	1000	+	.	gene_id "MSTRG.79480"; transcript_id "MSTRG.79480.13"; exon_number "7";
chr17	StringTie	exon	76153133	76153788	1000	+	.	gene_id "MSTRG.79480"; transcript_id "MSTRG.79480.13"; exon_number "8";
chr17	StringTie	exon	76154050	76154689	1000	+	.	gene_id "MSTRG.79480"; transcript_id "MSTRG.79480.13"; exon_number "9";
chr17	StringTie	transcript	76136341	76156205	1000	+	.	gene_id "MSTRG.79480"; transcript_id "MSTRG.79480.14";
chr17	StringTie	exon	76136341	76136461	1000	+	.	gene_id "MSTRG.79480"; transcript_id "MSTRG.79480.14"; exon_number "1";
chr17	StringTie	exon	76136538	76136729	1000	+	.	gene_id "MSTRG.79480"; transcript_id "MSTRG.79480.14"; exon_number "2";
chr17	StringTie	exon	76137491	76137884	1000	+	.	gene_id "MSTRG.79480"; transcript_id "MSTRG.79480.14"; exon_number "3";
chr17	StringTie	exon	76138131	76138520	1000	+	.	gene_id "MSTRG.79480"; transcript_id "MSTRG.79480.14"; exon_number "4";
chr17	StringTie	exon	76153125	76156205	1000	+	.	gene_id "MSTRG.79480"; transcript_id "MSTRG.79480.14"; exon_number "5";
chr17	StringTie	transcript	76136343	76141089	1000	+	.	gene_id "MSTRG.79480"; transcript_id "MSTRG.79480.15";
chr17	StringTie	exon	76136343	76136461	1000	+	.	gene_id "MSTRG.79480"; transcript_id "MSTRG.79480.15"; exon_number "1";
chr17	StringTie	exon	76136538	76136729	1000	+	.	gene_id "MSTRG.79480"; transcript_id "MSTRG.79480.15"; exon_number "2";
chr17	StringTie	exon	76136897	76137123	1000	+	.	gene_id "MSTRG.79480"; transcript_id "MSTRG.79480.15"; exon_number "3";
chr17	StringTie	exon	76137266	76137332	1000	+	.	gene_id "MSTRG.79480"; transcript_id "MSTRG.79480.15"; exon_number "4";
chr17	StringTie	exon	76137603	76137873	1000	+	.	gene_id "MSTRG.79480"; transcript_id "MSTRG.79480.15"; exon_number "5";
chr17	StringTie	exon	76137951	76138102	1000	+	.	gene_id "MSTRG.79480"; transcript_id "MSTRG.79480.15"; exon_number "6";
chr17	StringTie	exon	76139905	76140152	1000	+	.	gene_id "MSTRG.79480"; transcript_id "MSTRG.79480.15"; exon_number "7";
chr17	StringTie	exon	76140312	76141089	1000	+	.	gene_id "MSTRG.79480"; transcript_id "MSTRG.79480.15"; exon_number "8";
chr17	StringTie	transcript	76136346	76137363	1000	+	.	gene_id "MSTRG.79480"; transcript_id "MSTRG.79480.16";
chr17	StringTie	exon	76136346	76136625	1000	+	.	gene_id "MSTRG.79480"; transcript_id "MSTRG.79480.16"; exon_number "1";
chr17	StringTie	exon	76136745	76137123	1000	+	.	gene_id "MSTRG.79480"; transcript_id "MSTRG.79480.16"; exon_number "2";
chr17	StringTie	exon	76137266	76137363	1000	+	.	gene_id "MSTRG.79480"; transcript_id "MSTRG.79480.16"; exon_number "3";
chr17	StringTie	transcript	76136355	76154726	1000	+	.	gene_id "MSTRG.79480"; transcript_id "MSTRG.79480.17";
chr17	StringTie	exon	76136355	76136461	1000	+	.	gene_id "MSTRG.79480"; transcript_id "MSTRG.79480.17"; exon_number "1";
chr17	StringTie	exon	76136538	76136793	1000	+	.	gene_id "MSTRG.79480"; transcript_id "MSTRG.79480.17"; exon_number "2";
chr17	StringTie	exon	76137495	76137884	1000	+	.	gene_id "MSTRG.79480"; transcript_id "MSTRG.79480.17"; exon_number "3";
chr17	StringTie	exon	76143349	76143418	1000	+	.	gene_id "MSTRG.79480"; transcript_id "MSTRG.79480.17"; exon_number "4";
chr17	StringTie	exon	76144922	76145086	1000	+	.	gene_id "MSTRG.79480"; transcript_id "MSTRG.79480.17"; exon_number "5";
chr17	StringTie	exon	76145422	76145564	1000	+	.	gene_id "MSTRG.79480"; transcript_id "MSTRG.79480.17"; exon_number "6";
chr17	StringTie	exon	76146274	76146933	1000	+	.	gene_id "MSTRG.79480"; transcript_id "MSTRG.79480.17"; exon_number "7";
chr17	StringTie	exon	76147294	76147599	1000	+	.	gene_id "MSTRG.79480"; transcript_id "MSTRG.79480.17"; exon_number "8";
chr17	StringTie	exon	76153125	76154726	1000	+	.	gene_id "MSTRG.79480"; transcript_id "MSTRG.79480.17"; exon_number "9";
chr17	StringTie	transcript	76136355	76140451	1000	+	.	gene_id "MSTRG.79480"; transcript_id "MSTRG.79480.18";
chr17	StringTie	exon	76136355	76137003	1000	+	.	gene_id "MSTRG.79480"; transcript_id "MSTRG.79480.18"; exon_number "1";
chr17	StringTie	exon	76137124	76137210	1000	+	.	gene_id "MSTRG.79480"; transcript_id "MSTRG.79480.18"; exon_number "2";
chr17	StringTie	exon	76137266	76137332	1000	+	.	gene_id "MSTRG.79480"; transcript_id "MSTRG.79480.18"; exon_number "3";
chr17	StringTie	exon	76137425	76137602	1000	+	.	gene_id "MSTRG.79480"; transcript_id "MSTRG.79480.18"; exon_number "4";
chr17	StringTie	exon	76137707	76138105	1000	+	.	gene_id "MSTRG.79480"; transcript_id "MSTRG.79480.18"; exon_number "5";
chr17	StringTie	exon	76139905	76140152	1000	+	.	gene_id "MSTRG.79480"; transcript_id "MSTRG.79480.18"; exon_number "6";
chr17	StringTie	exon	76140300	76140451	1000	+	.	gene_id "MSTRG.79480"; transcript_id "MSTRG.79480.18"; exon_number "7";
chr17	StringTie	transcript	76136355	76153483	1000	+	.	gene_id "MSTRG.79480"; transcript_id "MSTRG.79480.19";
chr17	StringTie	exon	76136355	76137003	1000	+	.	gene_id "MSTRG.79480"; transcript_id "MSTRG.79480.19"; exon_number "1";
chr17	StringTie	exon	76137124	76137332	1000	+	.	gene_id "MSTRG.79480"; transcript_id "MSTRG.79480.19"; exon_number "2";
chr17	StringTie	exon	76137425	76137565	1000	+	.	gene_id "MSTRG.79480"; transcript_id "MSTRG.79480.19"; exon_number "3";
chr17	StringTie	exon	76137603	76138105	1000	+	.	gene_id "MSTRG.79480"; transcript_id "MSTRG.79480.19"; exon_number "4";
chr17	StringTie	exon	76139905	76140312	1000	+	.	gene_id "MSTRG.79480"; transcript_id "MSTRG.79480.19"; exon_number "5";
chr17	StringTie	exon	76140375	76140680	1000	+	.	gene_id "MSTRG.79480"; transcript_id "MSTRG.79480.19"; exon_number "6";
chr17	StringTie	exon	76153133	76153483	1000	+	.	gene_id "MSTRG.79480"; transcript_id "MSTRG.79480.19"; exon_number "7";
chr17	StringTie	transcript	76132691	76155562	1000	+	.	gene_id "MSTRG.79480"; transcript_id "MSTRG.79480.2";
chr17	StringTie	exon	76132691	76132874	1000	+	.	gene_id "MSTRG.79480"; transcript_id "MSTRG.79480.2"; exon_number "1";
chr17	StringTie	exon	76153137	76155562	1000	+	.	gene_id "MSTRG.79480"; transcript_id "MSTRG.79480.2"; exon_number "2";
chr17	StringTie	transcript	76136355	76154283	1000	+	.	gene_id "MSTRG.79480"; transcript_id "MSTRG.79480.20";
chr17	StringTie	exon	76136355	76137210	1000	+	.	gene_id "MSTRG.79480"; transcript_id "MSTRG.79480.20"; exon_number "1";
chr17	StringTie	exon	76137266	76137602	1000	+	.	gene_id "MSTRG.79480"; transcript_id "MSTRG.79480.20"; exon_number "2";
chr17	StringTie	exon	76137707	76138105	1000	+	.	gene_id "MSTRG.79480"; transcript_id "MSTRG.79480.20"; exon_number "3";
chr17	StringTie	exon	76139905	76140065	1000	+	.	gene_id "MSTRG.79480"; transcript_id "MSTRG.79480.20"; exon_number "4";
chr17	StringTie	exon	76140609	76140680	1000	+	.	gene_id "MSTRG.79480"; transcript_id "MSTRG.79480.20"; exon_number "5";
chr17	StringTie	exon	76143230	76143348	1000	+	.	gene_id "MSTRG.79480"; transcript_id "MSTRG.79480.20"; exon_number "6";
chr17	StringTie	exon	76144922	76145086	1000	+	.	gene_id "MSTRG.79480"; transcript_id "MSTRG.79480.20"; exon_number "7";
chr17	StringTie	exon	76145422	76145564	1000	+	.	gene_id "MSTRG.79480"; transcript_id "MSTRG.79480.20"; exon_number "8";
chr17	StringTie	exon	76146274	76146337	1000	+	.	gene_id "MSTRG.79480"; transcript_id "MSTRG.79480.20"; exon_number "9";
chr17	StringTie	exon	76147294	76147599	1000	+	.	gene_id "MSTRG.79480"; transcript_id "MSTRG.79480.20"; exon_number "10";
chr17	StringTie	exon	76153133	76153788	1000	+	.	gene_id "MSTRG.79480"; transcript_id "MSTRG.79480.20"; exon_number "11";
chr17	StringTie	exon	76154050	76154283	1000	+	.	gene_id "MSTRG.79480"; transcript_id "MSTRG.79480.20"; exon_number "12";
chr17	StringTie	transcript	76136359	76138034	1000	+	.	gene_id "MSTRG.79480"; transcript_id "MSTRG.79480.21";
chr17	StringTie	exon	76136359	76136489	1000	+	.	gene_id "MSTRG.79480"; transcript_id "MSTRG.79480.21"; exon_number "1";
chr17	StringTie	exon	76137062	76137494	1000	+	.	gene_id "MSTRG.79480"; transcript_id "MSTRG.79480.21"; exon_number "2";
chr17	StringTie	exon	76137584	76137748	1000	+	.	gene_id "MSTRG.79480"; transcript_id "MSTRG.79480.21"; exon_number "3";
chr17	StringTie	exon	76137951	76138034	1000	+	.	gene_id "MSTRG.79480"; transcript_id "MSTRG.79480.21"; exon_number "4";
chr17	StringTie	transcript	76136399	76140072	1000	+	.	gene_id "MSTRG.79480"; transcript_id "MSTRG.79480.22";
chr17	StringTie	exon	76136399	76136625	1000	+	.	gene_id "MSTRG.79480"; transcript_id "MSTRG.79480.22"; exon_number "1";
chr17	StringTie	exon	76137041	76137083	1000	+	.	gene_id "MSTRG.79480"; transcript_id "MSTRG.79480.22"; exon_number "2";
chr17	StringTie	exon	76137951	76138102	1000	+	.	gene_id "MSTRG.79480"; transcript_id "MSTRG.79480.22"; exon_number "3";
chr17	StringTie	exon	76139967	76140072	1000	+	.	gene_id "MSTRG.79480"; transcript_id "MSTRG.79480.22"; exon_number "4";
chr17	StringTie	transcript	76136433	76154778	1000	+	.	gene_id "MSTRG.79480"; transcript_id "MSTRG.79480.23";
chr17	StringTie	exon	76136433	76136616	1000	+	.	gene_id "MSTRG.79480"; transcript_id "MSTRG.79480.23"; exon_number "1";
chr17	StringTie	exon	76136756	76136998	1000	+	.	gene_id "MSTRG.79480"; transcript_id "MSTRG.79480.23"; exon_number "2";
chr17	StringTie	exon	76137041	76137123	1000	+	.	gene_id "MSTRG.79480"; transcript_id "MSTRG.79480.23"; exon_number "3";
chr17	StringTie	exon	76137970	76138520	1000	+	.	gene_id "MSTRG.79480"; transcript_id "MSTRG.79480.23"; exon_number "4";
chr17	StringTie	exon	76153125	76154778	1000	+	.	gene_id "MSTRG.79480"; transcript_id "MSTRG.79480.23"; exon_number "5";
chr17	StringTie	transcript	76136434	76155203	1000	+	.	gene_id "MSTRG.79480"; transcript_id "MSTRG.79480.24";
chr17	StringTie	exon	76136434	76136461	1000	+	.	gene_id "MSTRG.79480"; transcript_id "MSTRG.79480.24"; exon_number "1";
chr17	StringTie	exon	76136538	76136806	1000	+	.	gene_id "MSTRG.79480"; transcript_id "MSTRG.79480.24"; exon_number "2";
chr17	StringTie	exon	76137363	76137388	1000	+	.	gene_id "MSTRG.79480"; transcript_id "MSTRG.79480.24"; exon_number "3";
chr17	StringTie	exon	76137476	76137789	1000	+	.	gene_id "MSTRG.79480"; transcript_id "MSTRG.79480.24"; exon_number "4";
chr17	StringTie	exon	76137951	76138520	1000	+	.	gene_id "MSTRG.79480"; transcript_id "MSTRG.79480.24"; exon_number "5";
chr17	StringTie	exon	76153125	76155203	1000	+	.	gene_id "MSTRG.79480"; transcript_id "MSTRG.79480.24"; exon_number "6";
chr17	StringTie	transcript	76136459	76138015	1000	+	.	gene_id "MSTRG.79480"; transcript_id "MSTRG.79480.25";
chr17	StringTie	exon	76136459	76136616	1000	+	.	gene_id "MSTRG.79480"; transcript_id "MSTRG.79480.25"; exon_number "1";
chr17	StringTie	exon	76137062	76137388	1000	+	.	gene_id "MSTRG.79480"; transcript_id "MSTRG.79480.25"; exon_number "2";
chr17	StringTie	exon	76137495	76137664	1000	+	.	gene_id "MSTRG.79480"; transcript_id "MSTRG.79480.25"; exon_number "3";
chr17	StringTie	exon	76137951	76138015	1000	+	.	gene_id "MSTRG.79480"; transcript_id "MSTRG.79480.25"; exon_number "4";
chr17	StringTie	transcript	76136507	76155246	1000	+	.	gene_id "MSTRG.79480"; transcript_id "MSTRG.79480.26";
chr17	StringTie	exon	76136507	76136729	1000	+	.	gene_id "MSTRG.79480"; transcript_id "MSTRG.79480.26"; exon_number "1";
chr17	StringTie	exon	76136897	76137123	1000	+	.	gene_id "MSTRG.79480"; transcript_id "MSTRG.79480.26"; exon_number "2";
chr17	StringTie	exon	76137266	76137545	1000	+	.	gene_id "MSTRG.79480"; transcript_id "MSTRG.79480.26"; exon_number "3";
chr17	StringTie	exon	76137869	76137915	1000	+	.	gene_id "MSTRG.79480"; transcript_id "MSTRG.79480.26"; exon_number "4";
chr17	StringTie	exon	76138226	76138520	1000	+	.	gene_id "MSTRG.79480"; transcript_id "MSTRG.79480.26"; exon_number "5";
chr17	StringTie	exon	76153125	76155246	1000	+	.	gene_id "MSTRG.79480"; transcript_id "MSTRG.79480.26"; exon_number "6";
chr17	StringTie	transcript	76136516	76137861	1000	+	.	gene_id "MSTRG.79480"; transcript_id "MSTRG.79480.27";
chr17	StringTie	exon	76136516	76136744	1000	+	.	gene_id "MSTRG.79480"; transcript_id "MSTRG.79480.27"; exon_number "1";
chr17	StringTie	exon	76137333	76137861	1000	+	.	gene_id "MSTRG.79480"; transcript_id "MSTRG.79480.27"; exon_number "2";
chr17	StringTie	transcript	76136550	76141224	1000	+	.	gene_id "MSTRG.79480"; transcript_id "MSTRG.79480.28";
chr17	StringTie	exon	76136550	76136744	1000	+	.	gene_id "MSTRG.79480"; transcript_id "MSTRG.79480.28"; exon_number "1";
chr17	StringTie	exon	76136874	76137332	1000	+	.	gene_id "MSTRG.79480"; transcript_id "MSTRG.79480.28"; exon_number "2";
chr17	StringTie	exon	76137425	76137919	1000	+	.	gene_id "MSTRG.79480"; transcript_id "MSTRG.79480.28"; exon_number "3";
chr17	StringTie	exon	76137951	76138160	1000	+	.	gene_id "MSTRG.79480"; transcript_id "MSTRG.79480.28"; exon_number "4";
chr17	StringTie	exon	76139905	76140142	1000	+	.	gene_id "MSTRG.79480"; transcript_id "MSTRG.79480.28"; exon_number "5";
chr17	StringTie	exon	76140291	76140340	1000	+	.	gene_id "MSTRG.79480"; transcript_id "MSTRG.79480.28"; exon_number "6";
chr17	StringTie	exon	76141142	76141224	1000	+	.	gene_id "MSTRG.79480"; transcript_id "MSTRG.79480.28"; exon_number "7";
chr17	StringTie	transcript	76136556	76140013	1000	+	.	gene_id "MSTRG.79480"; transcript_id "MSTRG.79480.29";
chr17	StringTie	exon	76136556	76136729	1000	+	.	gene_id "MSTRG.79480"; transcript_id "MSTRG.79480.29"; exon_number "1";
chr17	StringTie	exon	76137465	76137873	1000	+	.	gene_id "MSTRG.79480"; transcript_id "MSTRG.79480.29"; exon_number "2";
chr17	StringTie	exon	76137951	76138105	1000	+	.	gene_id "MSTRG.79480"; transcript_id "MSTRG.79480.29"; exon_number "3";
chr17	StringTie	exon	76139905	76140013	1000	+	.	gene_id "MSTRG.79480"; transcript_id "MSTRG.79480.29"; exon_number "4";
chr17	StringTie	transcript	76132748	76154700	1000	+	.	gene_id "MSTRG.79480"; transcript_id "MSTRG.79480.3";
chr17	StringTie	exon	76132748	76132870	1000	+	.	gene_id "MSTRG.79480"; transcript_id "MSTRG.79480.3"; exon_number "1";
chr17	StringTie	exon	76144922	76145086	1000	+	.	gene_id "MSTRG.79480"; transcript_id "MSTRG.79480.3"; exon_number "2";
chr17	StringTie	exon	76145422	76145564	1000	+	.	gene_id "MSTRG.79480"; transcript_id "MSTRG.79480.3"; exon_number "3";
chr17	StringTie	exon	76153133	76154700	1000	+	.	gene_id "MSTRG.79480"; transcript_id "MSTRG.79480.3"; exon_number "4";
chr17	StringTie	transcript	76136579	76141116	1000	+	.	gene_id "MSTRG.79480"; transcript_id "MSTRG.79480.30";
chr17	StringTie	exon	76136579	76136985	1000	+	.	gene_id "MSTRG.79480"; transcript_id "MSTRG.79480.30"; exon_number "1";
chr17	StringTie	exon	76137143	76137388	1000	+	.	gene_id "MSTRG.79480"; transcript_id "MSTRG.79480.30"; exon_number "2";
chr17	StringTie	exon	76137553	76138105	1000	+	.	gene_id "MSTRG.79480"; transcript_id "MSTRG.79480.30"; exon_number "3";
chr17	StringTie	exon	76139905	76140152	1000	+	.	gene_id "MSTRG.79480"; transcript_id "MSTRG.79480.30"; exon_number "4";
chr17	StringTie	exon	76140312	76140329	1000	+	.	gene_id "MSTRG.79480"; transcript_id "MSTRG.79480.30"; exon_number "5";
chr17	StringTie	exon	76140385	76141116	1000	+	.	gene_id "MSTRG.79480"; transcript_id "MSTRG.79480.30"; exon_number "6";
chr17	StringTie	transcript	76136602	76156212	1000	+	.	gene_id "MSTRG.79480"; transcript_id "MSTRG.79480.31";
chr17	StringTie	exon	76136602	76136764	1000	+	.	gene_id "MSTRG.79480"; transcript_id "MSTRG.79480.31"; exon_number "1";
chr17	StringTie	exon	76137041	76137123	1000	+	.	gene_id "MSTRG.79480"; transcript_id "MSTRG.79480.31"; exon_number "2";
chr17	StringTie	exon	76137266	76137388	1000	+	.	gene_id "MSTRG.79480"; transcript_id "MSTRG.79480.31"; exon_number "3";
chr17	StringTie	exon	76137476	76137664	1000	+	.	gene_id "MSTRG.79480"; transcript_id "MSTRG.79480.31"; exon_number "4";
chr17	StringTie	exon	76137951	76138520	1000	+	.	gene_id "MSTRG.79480"; transcript_id "MSTRG.79480.31"; exon_number "5";
chr17	StringTie	exon	76153133	76156212	1000	+	.	gene_id "MSTRG.79480"; transcript_id "MSTRG.79480.31"; exon_number "6";
chr17	StringTie	transcript	76136714	76155215	1000	+	.	gene_id "MSTRG.79480"; transcript_id "MSTRG.79480.32";
chr17	StringTie	exon	76136714	76136729	1000	+	.	gene_id "MSTRG.79480"; transcript_id "MSTRG.79480.32"; exon_number "1";
chr17	StringTie	exon	76136884	76136985	1000	+	.	gene_id "MSTRG.79480"; transcript_id "MSTRG.79480.32"; exon_number "2";
chr17	StringTie	exon	76137101	76137230	1000	+	.	gene_id "MSTRG.79480"; transcript_id "MSTRG.79480.32"; exon_number "3";
chr17	StringTie	exon	76138072	76138520	1000	+	.	gene_id "MSTRG.79480"; transcript_id "MSTRG.79480.32"; exon_number "4";
chr17	StringTie	exon	76153133	76155215	1000	+	.	gene_id "MSTRG.79480"; transcript_id "MSTRG.79480.32"; exon_number "5";
chr17	StringTie	transcript	76136865	76137811	1000	+	.	gene_id "MSTRG.79480"; transcript_id "MSTRG.79480.33";
chr17	StringTie	exon	76136865	76137123	1000	+	.	gene_id "MSTRG.79480"; transcript_id "MSTRG.79480.33"; exon_number "1";
chr17	StringTie	exon	76137202	76137362	1000	+	.	gene_id "MSTRG.79480"; transcript_id "MSTRG.79480.33"; exon_number "2";
chr17	StringTie	exon	76137538	76137811	1000	+	.	gene_id "MSTRG.79480"; transcript_id "MSTRG.79480.33"; exon_number "3";
chr17	StringTie	transcript	76136904	76137720	1000	+	.	gene_id "MSTRG.79480"; transcript_id "MSTRG.79480.34";
chr17	StringTie	exon	76136904	76137210	1000	+	.	gene_id "MSTRG.79480"; transcript_id "MSTRG.79480.34"; exon_number "1";
chr17	StringTie	exon	76137389	76137720	1000	+	.	gene_id "MSTRG.79480"; transcript_id "MSTRG.79480.34"; exon_number "2";
chr17	StringTie	transcript	76138054	76154729	1000	+	.	gene_id "MSTRG.79480"; transcript_id "MSTRG.79480.35";
chr17	StringTie	exon	76138054	76138520	1000	+	.	gene_id "MSTRG.79480"; transcript_id "MSTRG.79480.35"; exon_number "1";
chr17	StringTie	exon	76143230	76143418	1000	+	.	gene_id "MSTRG.79480"; transcript_id "MSTRG.79480.35"; exon_number "2";
chr17	StringTie	exon	76144922	76145086	1000	+	.	gene_id "MSTRG.79480"; transcript_id "MSTRG.79480.35"; exon_number "3";
chr17	StringTie	exon	76145422	76145564	1000	+	.	gene_id "MSTRG.79480"; transcript_id "MSTRG.79480.35"; exon_number "4";
chr17	StringTie	exon	76146274	76146337	1000	+	.	gene_id "MSTRG.79480"; transcript_id "MSTRG.79480.35"; exon_number "5";
chr17	StringTie	exon	76146765	76146933	1000	+	.	gene_id "MSTRG.79480"; transcript_id "MSTRG.79480.35"; exon_number "6";
chr17	StringTie	exon	76147294	76147599	1000	+	.	gene_id "MSTRG.79480"; transcript_id "MSTRG.79480.35"; exon_number "7";
chr17	StringTie	exon	76153133	76154729	1000	+	.	gene_id "MSTRG.79480"; transcript_id "MSTRG.79480.35"; exon_number "8";
chr17	StringTie	transcript	76138117	76155244	1000	+	.	gene_id "MSTRG.79480"; transcript_id "MSTRG.79480.36";
chr17	StringTie	exon	76138117	76138520	1000	+	.	gene_id "MSTRG.79480"; transcript_id "MSTRG.79480.36"; exon_number "1";
chr17	StringTie	exon	76143230	76143348	1000	+	.	gene_id "MSTRG.79480"; transcript_id "MSTRG.79480.36"; exon_number "2";
chr17	StringTie	exon	76144922	76145086	1000	+	.	gene_id "MSTRG.79480"; transcript_id "MSTRG.79480.36"; exon_number "3";
chr17	StringTie	exon	76145422	76145564	1000	+	.	gene_id "MSTRG.79480"; transcript_id "MSTRG.79480.36"; exon_number "4";
chr17	StringTie	exon	76147294	76152357	1000	+	.	gene_id "MSTRG.79480"; transcript_id "MSTRG.79480.36"; exon_number "5";
chr17	StringTie	exon	76153125	76155244	1000	+	.	gene_id "MSTRG.79480"; transcript_id "MSTRG.79480.36"; exon_number "6";
chr17	StringTie	transcript	76138118	76155255	1000	+	.	gene_id "MSTRG.79480"; transcript_id "MSTRG.79480.37";
chr17	StringTie	exon	76138118	76138520	1000	+	.	gene_id "MSTRG.79480"; transcript_id "MSTRG.79480.37"; exon_number "1";
chr17	StringTie	exon	76147294	76152357	1000	+	.	gene_id "MSTRG.79480"; transcript_id "MSTRG.79480.37"; exon_number "2";
chr17	StringTie	exon	76153133	76155255	1000	+	.	gene_id "MSTRG.79480"; transcript_id "MSTRG.79480.37"; exon_number "3";
chr17	StringTie	transcript	76138118	76155211	1000	+	.	gene_id "MSTRG.79480"; transcript_id "MSTRG.79480.38";
chr17	StringTie	exon	76138118	76138520	1000	+	.	gene_id "MSTRG.79480"; transcript_id "MSTRG.79480.38"; exon_number "1";
chr17	StringTie	exon	76143230	76143348	1000	+	.	gene_id "MSTRG.79480"; transcript_id "MSTRG.79480.38"; exon_number "2";
chr17	StringTie	exon	76144922	76145086	1000	+	.	gene_id "MSTRG.79480"; transcript_id "MSTRG.79480.38"; exon_number "3";
chr17	StringTie	exon	76145419	76145564	1000	+	.	gene_id "MSTRG.79480"; transcript_id "MSTRG.79480.38"; exon_number "4";
chr17	StringTie	exon	76146274	76146337	1000	+	.	gene_id "MSTRG.79480"; transcript_id "MSTRG.79480.38"; exon_number "5";
chr17	StringTie	exon	76146765	76146933	1000	+	.	gene_id "MSTRG.79480"; transcript_id "MSTRG.79480.38"; exon_number "6";
chr17	StringTie	exon	76147294	76152357	1000	+	.	gene_id "MSTRG.79480"; transcript_id "MSTRG.79480.38"; exon_number "7";
chr17	StringTie	exon	76153125	76155211	1000	+	.	gene_id "MSTRG.79480"; transcript_id "MSTRG.79480.38"; exon_number "8";
chr17	StringTie	transcript	76138120	76155246	1000	+	.	gene_id "MSTRG.79480"; transcript_id "MSTRG.79480.39";
chr17	StringTie	exon	76138120	76138520	1000	+	.	gene_id "MSTRG.79480"; transcript_id "MSTRG.79480.39"; exon_number "1";
chr17	StringTie	exon	76143230	76143348	1000	+	.	gene_id "MSTRG.79480"; transcript_id "MSTRG.79480.39"; exon_number "2";
chr17	StringTie	exon	76144922	76145086	1000	+	.	gene_id "MSTRG.79480"; transcript_id "MSTRG.79480.39"; exon_number "3";
chr17	StringTie	exon	76145422	76145564	1000	+	.	gene_id "MSTRG.79480"; transcript_id "MSTRG.79480.39"; exon_number "4";
chr17	StringTie	exon	76153133	76155246	1000	+	.	gene_id "MSTRG.79480"; transcript_id "MSTRG.79480.39"; exon_number "5";
chr17	StringTie	transcript	76132802	76155246	1000	+	.	gene_id "MSTRG.79480"; transcript_id "MSTRG.79480.4";
chr17	StringTie	exon	76132802	76132870	1000	+	.	gene_id "MSTRG.79480"; transcript_id "MSTRG.79480.4"; exon_number "1";
chr17	StringTie	exon	76147294	76152357	1000	+	.	gene_id "MSTRG.79480"; transcript_id "MSTRG.79480.4"; exon_number "2";
chr17	StringTie	exon	76153125	76155246	1000	+	.	gene_id "MSTRG.79480"; transcript_id "MSTRG.79480.4"; exon_number "3";
chr17	StringTie	transcript	76138120	76154808	1000	+	.	gene_id "MSTRG.79480"; transcript_id "MSTRG.79480.40";
chr17	StringTie	exon	76138120	76138520	1000	+	.	gene_id "MSTRG.79480"; transcript_id "MSTRG.79480.40"; exon_number "1";
chr17	StringTie	exon	76143230	76143348	1000	+	.	gene_id "MSTRG.79480"; transcript_id "MSTRG.79480.40"; exon_number "2";
chr17	StringTie	exon	76144922	76145086	1000	+	.	gene_id "MSTRG.79480"; transcript_id "MSTRG.79480.40"; exon_number "3";
chr17	StringTie	exon	76145422	76145564	1000	+	.	gene_id "MSTRG.79480"; transcript_id "MSTRG.79480.40"; exon_number "4";
chr17	StringTie	exon	76146274	76146337	1000	+	.	gene_id "MSTRG.79480"; transcript_id "MSTRG.79480.40"; exon_number "5";
chr17	StringTie	exon	76146765	76146933	1000	+	.	gene_id "MSTRG.79480"; transcript_id "MSTRG.79480.40"; exon_number "6";
chr17	StringTie	exon	76147294	76152357	1000	+	.	gene_id "MSTRG.79480"; transcript_id "MSTRG.79480.40"; exon_number "7";
chr17	StringTie	exon	76153133	76154808	1000	+	.	gene_id "MSTRG.79480"; transcript_id "MSTRG.79480.40"; exon_number "8";
chr17	StringTie	transcript	76138120	76154772	1000	+	.	gene_id "MSTRG.79480"; transcript_id "MSTRG.79480.41";
chr17	StringTie	exon	76138120	76138520	1000	+	.	gene_id "MSTRG.79480"; transcript_id "MSTRG.79480.41"; exon_number "1";
chr17	StringTie	exon	76143230	76143348	1000	+	.	gene_id "MSTRG.79480"; transcript_id "MSTRG.79480.41"; exon_number "2";
chr17	StringTie	exon	76144922	76145086	1000	+	.	gene_id "MSTRG.79480"; transcript_id "MSTRG.79480.41"; exon_number "3";
chr17	StringTie	exon	76145422	76145564	1000	+	.	gene_id "MSTRG.79480"; transcript_id "MSTRG.79480.41"; exon_number "4";
chr17	StringTie	exon	76146274	76146337	1000	+	.	gene_id "MSTRG.79480"; transcript_id "MSTRG.79480.41"; exon_number "5";
chr17	StringTie	exon	76146765	76146933	1000	+	.	gene_id "MSTRG.79480"; transcript_id "MSTRG.79480.41"; exon_number "6";
chr17	StringTie	exon	76147294	76147599	1000	+	.	gene_id "MSTRG.79480"; transcript_id "MSTRG.79480.41"; exon_number "7";
chr17	StringTie	exon	76153125	76154772	1000	+	.	gene_id "MSTRG.79480"; transcript_id "MSTRG.79480.41"; exon_number "8";
chr17	StringTie	transcript	76138121	76154889	1000	+	.	gene_id "MSTRG.79480"; transcript_id "MSTRG.79480.42";
chr17	StringTie	exon	76138121	76138520	1000	+	.	gene_id "MSTRG.79480"; transcript_id "MSTRG.79480.42"; exon_number "1";
chr17	StringTie	exon	76143230	76143348	1000	+	.	gene_id "MSTRG.79480"; transcript_id "MSTRG.79480.42"; exon_number "2";
chr17	StringTie	exon	76153125	76154889	1000	+	.	gene_id "MSTRG.79480"; transcript_id "MSTRG.79480.42"; exon_number "3";
chr17	StringTie	transcript	76138123	76155255	1000	+	.	gene_id "MSTRG.79480"; transcript_id "MSTRG.79480.43";
chr17	StringTie	exon	76138123	76138520	1000	+	.	gene_id "MSTRG.79480"; transcript_id "MSTRG.79480.43"; exon_number "1";
chr17	StringTie	exon	76143349	76143418	1000	+	.	gene_id "MSTRG.79480"; transcript_id "MSTRG.79480.43"; exon_number "2";
chr17	StringTie	exon	76144922	76145086	1000	+	.	gene_id "MSTRG.79480"; transcript_id "MSTRG.79480.43"; exon_number "3";
chr17	StringTie	exon	76145422	76145564	1000	+	.	gene_id "MSTRG.79480"; transcript_id "MSTRG.79480.43"; exon_number "4";
chr17	StringTie	exon	76147294	76152357	1000	+	.	gene_id "MSTRG.79480"; transcript_id "MSTRG.79480.43"; exon_number "5";
chr17	StringTie	exon	76153133	76155255	1000	+	.	gene_id "MSTRG.79480"; transcript_id "MSTRG.79480.43"; exon_number "6";
chr17	StringTie	transcript	76138128	76154794	1000	+	.	gene_id "MSTRG.79480"; transcript_id "MSTRG.79480.44";
chr17	StringTie	exon	76138128	76138520	1000	+	.	gene_id "MSTRG.79480"; transcript_id "MSTRG.79480.44"; exon_number "1";
chr17	StringTie	exon	76143230	76143348	1000	+	.	gene_id "MSTRG.79480"; transcript_id "MSTRG.79480.44"; exon_number "2";
chr17	StringTie	exon	76145419	76145564	1000	+	.	gene_id "MSTRG.79480"; transcript_id "MSTRG.79480.44"; exon_number "3";
chr17	StringTie	exon	76146274	76146337	1000	+	.	gene_id "MSTRG.79480"; transcript_id "MSTRG.79480.44"; exon_number "4";
chr17	StringTie	exon	76153125	76154794	1000	+	.	gene_id "MSTRG.79480"; transcript_id "MSTRG.79480.44"; exon_number "5";
chr17	StringTie	transcript	76138128	76155252	1000	+	.	gene_id "MSTRG.79480"; transcript_id "MSTRG.79480.45";
chr17	StringTie	exon	76138128	76138520	1000	+	.	gene_id "MSTRG.79480"; transcript_id "MSTRG.79480.45"; exon_number "1";
chr17	StringTie	exon	76143230	76143348	1000	+	.	gene_id "MSTRG.79480"; transcript_id "MSTRG.79480.45"; exon_number "2";
chr17	StringTie	exon	76144922	76145086	1000	+	.	gene_id "MSTRG.79480"; transcript_id "MSTRG.79480.45"; exon_number "3";
chr17	StringTie	exon	76145419	76145564	1000	+	.	gene_id "MSTRG.79480"; transcript_id "MSTRG.79480.45"; exon_number "4";
chr17	StringTie	exon	76146274	76146337	1000	+	.	gene_id "MSTRG.79480"; transcript_id "MSTRG.79480.45"; exon_number "5";
chr17	StringTie	exon	76146765	76146933	1000	+	.	gene_id "MSTRG.79480"; transcript_id "MSTRG.79480.45"; exon_number "6";
chr17	StringTie	exon	76147294	76147599	1000	+	.	gene_id "MSTRG.79480"; transcript_id "MSTRG.79480.45"; exon_number "7";
chr17	StringTie	exon	76153125	76155252	1000	+	.	gene_id "MSTRG.79480"; transcript_id "MSTRG.79480.45"; exon_number "8";
chr17	StringTie	transcript	76138140	76155234	1000	+	.	gene_id "MSTRG.79480"; transcript_id "MSTRG.79480.46";
chr17	StringTie	exon	76138140	76138520	1000	+	.	gene_id "MSTRG.79480"; transcript_id "MSTRG.79480.46"; exon_number "1";
chr17	StringTie	exon	76143349	76143418	1000	+	.	gene_id "MSTRG.79480"; transcript_id "MSTRG.79480.46"; exon_number "2";
chr17	StringTie	exon	76144922	76145086	1000	+	.	gene_id "MSTRG.79480"; transcript_id "MSTRG.79480.46"; exon_number "3";
chr17	StringTie	exon	76145422	76146933	1000	+	.	gene_id "MSTRG.79480"; transcript_id "MSTRG.79480.46"; exon_number "4";
chr17	StringTie	exon	76147294	76152357	1000	+	.	gene_id "MSTRG.79480"; transcript_id "MSTRG.79480.46"; exon_number "5";
chr17	StringTie	exon	76153125	76155234	1000	+	.	gene_id "MSTRG.79480"; transcript_id "MSTRG.79480.46"; exon_number "6";
chr17	StringTie	transcript	76138142	76155225	1000	+	.	gene_id "MSTRG.79480"; transcript_id "MSTRG.79480.47";
chr17	StringTie	exon	76138142	76138520	1000	+	.	gene_id "MSTRG.79480"; transcript_id "MSTRG.79480.47"; exon_number "1";
chr17	StringTie	exon	76143230	76143348	1000	+	.	gene_id "MSTRG.79480"; transcript_id "MSTRG.79480.47"; exon_number "2";
chr17	StringTie	exon	76145422	76145564	1000	+	.	gene_id "MSTRG.79480"; transcript_id "MSTRG.79480.47"; exon_number "3";
chr17	StringTie	exon	76147294	76152357	1000	+	.	gene_id "MSTRG.79480"; transcript_id "MSTRG.79480.47"; exon_number "4";
chr17	StringTie	exon	76153125	76155225	1000	+	.	gene_id "MSTRG.79480"; transcript_id "MSTRG.79480.47"; exon_number "5";
chr17	StringTie	transcript	76138154	76154871	1000	+	.	gene_id "MSTRG.79480"; transcript_id "MSTRG.79480.48";
chr17	StringTie	exon	76138154	76138520	1000	+	.	gene_id "MSTRG.79480"; transcript_id "MSTRG.79480.48"; exon_number "1";
chr17	StringTie	exon	76145422	76145564	1000	+	.	gene_id "MSTRG.79480"; transcript_id "MSTRG.79480.48"; exon_number "2";
chr17	StringTie	exon	76153133	76154871	1000	+	.	gene_id "MSTRG.79480"; transcript_id "MSTRG.79480.48"; exon_number "3";
chr17	StringTie	transcript	76138156	76154786	1000	+	.	gene_id "MSTRG.79480"; transcript_id "MSTRG.79480.49";
chr17	StringTie	exon	76138156	76138606	1000	+	.	gene_id "MSTRG.79480"; transcript_id "MSTRG.79480.49"; exon_number "1";
chr17	StringTie	exon	76153125	76154786	1000	+	.	gene_id "MSTRG.79480"; transcript_id "MSTRG.79480.49"; exon_number "2";
chr17	StringTie	transcript	76134163	76155216	1000	+	.	gene_id "MSTRG.79480"; transcript_id "MSTRG.79480.5";
chr17	StringTie	exon	76134163	76134797	1000	+	.	gene_id "MSTRG.79480"; transcript_id "MSTRG.79480.5"; exon_number "1";
chr17	StringTie	exon	76147294	76152357	1000	+	.	gene_id "MSTRG.79480"; transcript_id "MSTRG.79480.5"; exon_number "2";
chr17	StringTie	exon	76153133	76155216	1000	+	.	gene_id "MSTRG.79480"; transcript_id "MSTRG.79480.5"; exon_number "3";
chr17	StringTie	transcript	76138156	76154888	1000	+	.	gene_id "MSTRG.79480"; transcript_id "MSTRG.79480.50";
chr17	StringTie	exon	76138156	76138520	1000	+	.	gene_id "MSTRG.79480"; transcript_id "MSTRG.79480.50"; exon_number "1";
chr17	StringTie	exon	76143230	76143348	1000	+	.	gene_id "MSTRG.79480"; transcript_id "MSTRG.79480.50"; exon_number "2";
chr17	StringTie	exon	76145419	76145564	1000	+	.	gene_id "MSTRG.79480"; transcript_id "MSTRG.79480.50"; exon_number "3";
chr17	StringTie	exon	76153125	76154888	1000	+	.	gene_id "MSTRG.79480"; transcript_id "MSTRG.79480.50"; exon_number "4";
chr17	StringTie	transcript	76138169	76155245	1000	+	.	gene_id "MSTRG.79480"; transcript_id "MSTRG.79480.51";
chr17	StringTie	exon	76138169	76138520	1000	+	.	gene_id "MSTRG.79480"; transcript_id "MSTRG.79480.51"; exon_number "1";
chr17	StringTie	exon	76143349	76143418	1000	+	.	gene_id "MSTRG.79480"; transcript_id "MSTRG.79480.51"; exon_number "2";
chr17	StringTie	exon	76144922	76145086	1000	+	.	gene_id "MSTRG.79480"; transcript_id "MSTRG.79480.51"; exon_number "3";
chr17	StringTie	exon	76145422	76152357	1000	+	.	gene_id "MSTRG.79480"; transcript_id "MSTRG.79480.51"; exon_number "4";
chr17	StringTie	exon	76153125	76155245	1000	+	.	gene_id "MSTRG.79480"; transcript_id "MSTRG.79480.51"; exon_number "5";
chr17	StringTie	transcript	76138182	76154808	1000	+	.	gene_id "MSTRG.79480"; transcript_id "MSTRG.79480.52";
chr17	StringTie	exon	76138182	76138520	1000	+	.	gene_id "MSTRG.79480"; transcript_id "MSTRG.79480.52"; exon_number "1";
chr17	StringTie	exon	76143349	76143418	1000	+	.	gene_id "MSTRG.79480"; transcript_id "MSTRG.79480.52"; exon_number "2";
chr17	StringTie	exon	76144922	76145086	1000	+	.	gene_id "MSTRG.79480"; transcript_id "MSTRG.79480.52"; exon_number "3";
chr17	StringTie	exon	76145419	76145564	1000	+	.	gene_id "MSTRG.79480"; transcript_id "MSTRG.79480.52"; exon_number "4";
chr17	StringTie	exon	76147294	76152357	1000	+	.	gene_id "MSTRG.79480"; transcript_id "MSTRG.79480.52"; exon_number "5";
chr17	StringTie	exon	76153133	76154808	1000	+	.	gene_id "MSTRG.79480"; transcript_id "MSTRG.79480.52"; exon_number "6";
chr17	StringTie	transcript	76138197	76154669	1000	+	.	gene_id "MSTRG.79480"; transcript_id "MSTRG.79480.53";
chr17	StringTie	exon	76138197	76138520	1000	+	.	gene_id "MSTRG.79480"; transcript_id "MSTRG.79480.53"; exon_number "1";
chr17	StringTie	exon	76143230	76143348	1000	+	.	gene_id "MSTRG.79480"; transcript_id "MSTRG.79480.53"; exon_number "2";
chr17	StringTie	exon	76144922	76145086	1000	+	.	gene_id "MSTRG.79480"; transcript_id "MSTRG.79480.53"; exon_number "3";
chr17	StringTie	exon	76145422	76145564	1000	+	.	gene_id "MSTRG.79480"; transcript_id "MSTRG.79480.53"; exon_number "4";
chr17	StringTie	exon	76153125	76154669	1000	+	.	gene_id "MSTRG.79480"; transcript_id "MSTRG.79480.53"; exon_number "5";
chr17	StringTie	transcript	76138296	76154871	1000	+	.	gene_id "MSTRG.79480"; transcript_id "MSTRG.79480.54";
chr17	StringTie	exon	76138296	76138520	1000	+	.	gene_id "MSTRG.79480"; transcript_id "MSTRG.79480.54"; exon_number "1";
chr17	StringTie	exon	76143230	76143348	1000	+	.	gene_id "MSTRG.79480"; transcript_id "MSTRG.79480.54"; exon_number "2";
chr17	StringTie	exon	76144922	76145086	1000	+	.	gene_id "MSTRG.79480"; transcript_id "MSTRG.79480.54"; exon_number "3";
chr17	StringTie	exon	76145419	76145564	1000	+	.	gene_id "MSTRG.79480"; transcript_id "MSTRG.79480.54"; exon_number "4";
chr17	StringTie	exon	76153125	76154871	1000	+	.	gene_id "MSTRG.79480"; transcript_id "MSTRG.79480.54"; exon_number "5";
chr17	StringTie	transcript	76138311	76155226	1000	+	.	gene_id "MSTRG.79480"; transcript_id "MSTRG.79480.55";
chr17	StringTie	exon	76138311	76138520	1000	+	.	gene_id "MSTRG.79480"; transcript_id "MSTRG.79480.55"; exon_number "1";
chr17	StringTie	exon	76143230	76143418	1000	+	.	gene_id "MSTRG.79480"; transcript_id "MSTRG.79480.55"; exon_number "2";
chr17	StringTie	exon	76144922	76145086	1000	+	.	gene_id "MSTRG.79480"; transcript_id "MSTRG.79480.55"; exon_number "3";
chr17	StringTie	exon	76145422	76145564	1000	+	.	gene_id "MSTRG.79480"; transcript_id "MSTRG.79480.55"; exon_number "4";
chr17	StringTie	exon	76147294	76152357	1000	+	.	gene_id "MSTRG.79480"; transcript_id "MSTRG.79480.55"; exon_number "5";
chr17	StringTie	exon	76153133	76155226	1000	+	.	gene_id "MSTRG.79480"; transcript_id "MSTRG.79480.55"; exon_number "6";
chr17	StringTie	transcript	76138345	76154672	1000	+	.	gene_id "MSTRG.79480"; transcript_id "MSTRG.79480.56";
chr17	StringTie	exon	76138345	76138520	1000	+	.	gene_id "MSTRG.79480"; transcript_id "MSTRG.79480.56"; exon_number "1";
chr17	StringTie	exon	76143230	76143348	1000	+	.	gene_id "MSTRG.79480"; transcript_id "MSTRG.79480.56"; exon_number "2";
chr17	StringTie	exon	76144922	76145086	1000	+	.	gene_id "MSTRG.79480"; transcript_id "MSTRG.79480.56"; exon_number "3";
chr17	StringTie	exon	76145422	76145533	1000	+	.	gene_id "MSTRG.79480"; transcript_id "MSTRG.79480.56"; exon_number "4";
chr17	StringTie	exon	76153125	76154672	1000	+	.	gene_id "MSTRG.79480"; transcript_id "MSTRG.79480.56"; exon_number "5";
chr17	StringTie	transcript	76138409	76155227	1000	+	.	gene_id "MSTRG.79480"; transcript_id "MSTRG.79480.57";
chr17	StringTie	exon	76138409	76138520	1000	+	.	gene_id "MSTRG.79480"; transcript_id "MSTRG.79480.57"; exon_number "1";
chr17	StringTie	exon	76147294	76147599	1000	+	.	gene_id "MSTRG.79480"; transcript_id "MSTRG.79480.57"; exon_number "2";
chr17	StringTie	exon	76153133	76155227	1000	+	.	gene_id "MSTRG.79480"; transcript_id "MSTRG.79480.57"; exon_number "3";
chr17	StringTie	transcript	76138464	76154650	1000	+	.	gene_id "MSTRG.79480"; transcript_id "MSTRG.79480.58";
chr17	StringTie	exon	76138464	76138520	1000	+	.	gene_id "MSTRG.79480"; transcript_id "MSTRG.79480.58"; exon_number "1";
chr17	StringTie	exon	76143349	76143418	1000	+	.	gene_id "MSTRG.79480"; transcript_id "MSTRG.79480.58"; exon_number "2";
chr17	StringTie	exon	76144922	76145086	1000	+	.	gene_id "MSTRG.79480"; transcript_id "MSTRG.79480.58"; exon_number "3";
chr17	StringTie	exon	76153125	76154650	1000	+	.	gene_id "MSTRG.79480"; transcript_id "MSTRG.79480.58"; exon_number "4";
chr17	StringTie	transcript	76134376	76155246	1000	+	.	gene_id "MSTRG.79480"; transcript_id "MSTRG.79480.6";
chr17	StringTie	exon	76134376	76134797	1000	+	.	gene_id "MSTRG.79480"; transcript_id "MSTRG.79480.6"; exon_number "1";
chr17	StringTie	exon	76153133	76155246	1000	+	.	gene_id "MSTRG.79480"; transcript_id "MSTRG.79480.6"; exon_number "2";
chr17	StringTie	transcript	76141296	76155248	1000	+	.	gene_id "MSTRG.79480"; transcript_id "MSTRG.79480.61";
chr17	StringTie	exon	76141296	76141604	1000	+	.	gene_id "MSTRG.79480"; transcript_id "MSTRG.79480.61"; exon_number "1";
chr17	StringTie	exon	76143349	76143418	1000	+	.	gene_id "MSTRG.79480"; transcript_id "MSTRG.79480.61"; exon_number "2";
chr17	StringTie	exon	76144922	76145086	1000	+	.	gene_id "MSTRG.79480"; transcript_id "MSTRG.79480.61"; exon_number "3";
chr17	StringTie	exon	76145422	76145564	1000	+	.	gene_id "MSTRG.79480"; transcript_id "MSTRG.79480.61"; exon_number "4";
chr17	StringTie	exon	76147294	76152357	1000	+	.	gene_id "MSTRG.79480"; transcript_id "MSTRG.79480.61"; exon_number "5";
chr17	StringTie	exon	76153133	76155248	1000	+	.	gene_id "MSTRG.79480"; transcript_id "MSTRG.79480.61"; exon_number "6";
chr17	StringTie	transcript	76141435	76154689	1000	+	.	gene_id "MSTRG.79480"; transcript_id "MSTRG.79480.62";
chr17	StringTie	exon	76141435	76141604	1000	+	.	gene_id "MSTRG.79480"; transcript_id "MSTRG.79480.62"; exon_number "1";
chr17	StringTie	exon	76143349	76143418	1000	+	.	gene_id "MSTRG.79480"; transcript_id "MSTRG.79480.62"; exon_number "2";
chr17	StringTie	exon	76144922	76145086	1000	+	.	gene_id "MSTRG.79480"; transcript_id "MSTRG.79480.62"; exon_number "3";
chr17	StringTie	exon	76145422	76145564	1000	+	.	gene_id "MSTRG.79480"; transcript_id "MSTRG.79480.62"; exon_number "4";
chr17	StringTie	exon	76153133	76154689	1000	+	.	gene_id "MSTRG.79480"; transcript_id "MSTRG.79480.62"; exon_number "5";
chr17	StringTie	transcript	76141574	76154677	1000	+	.	gene_id "MSTRG.79480"; transcript_id "MSTRG.79480.64";
chr17	StringTie	exon	76141574	76141604	1000	+	.	gene_id "MSTRG.79480"; transcript_id "MSTRG.79480.64"; exon_number "1";
chr17	StringTie	exon	76143349	76143418	1000	+	.	gene_id "MSTRG.79480"; transcript_id "MSTRG.79480.64"; exon_number "2";
chr17	StringTie	exon	76145422	76145564	1000	+	.	gene_id "MSTRG.79480"; transcript_id "MSTRG.79480.64"; exon_number "3";
chr17	StringTie	exon	76153125	76154677	1000	+	.	gene_id "MSTRG.79480"; transcript_id "MSTRG.79480.64"; exon_number "4";
chr17	StringTie	transcript	76142465	76142935	1000	+	.	gene_id "MSTRG.79480"; transcript_id "MSTRG.79480.65";
chr17	StringTie	exon	76142465	76142671	1000	+	.	gene_id "MSTRG.79480"; transcript_id "MSTRG.79480.65"; exon_number "1";
chr17	StringTie	exon	76142700	76142935	1000	+	.	gene_id "MSTRG.79480"; transcript_id "MSTRG.79480.65"; exon_number "2";
chr17	StringTie	transcript	76142465	76143104	1000	+	.	gene_id "MSTRG.79480"; transcript_id "MSTRG.79480.66";
chr17	StringTie	exon	76142465	76142694	1000	+	.	gene_id "MSTRG.79480"; transcript_id "MSTRG.79480.66"; exon_number "1";
chr17	StringTie	exon	76142723	76142876	1000	+	.	gene_id "MSTRG.79480"; transcript_id "MSTRG.79480.66"; exon_number "2";
chr17	StringTie	exon	76142905	76143104	1000	+	.	gene_id "MSTRG.79480"; transcript_id "MSTRG.79480.66"; exon_number "3";
chr17	StringTie	transcript	76142467	76143047	1000	+	.	gene_id "MSTRG.79480"; transcript_id "MSTRG.79480.67";
chr17	StringTie	exon	76142467	76142694	1000	+	.	gene_id "MSTRG.79480"; transcript_id "MSTRG.79480.67"; exon_number "1";
chr17	StringTie	exon	76142723	76143047	1000	+	.	gene_id "MSTRG.79480"; transcript_id "MSTRG.79480.67"; exon_number "2";
chr17	StringTie	transcript	76146562	76154644	1000	+	.	gene_id "MSTRG.79480"; transcript_id "MSTRG.79480.68";
chr17	StringTie	exon	76146562	76146933	1000	+	.	gene_id "MSTRG.79480"; transcript_id "MSTRG.79480.68"; exon_number "1";
chr17	StringTie	exon	76147294	76147717	1000	+	.	gene_id "MSTRG.79480"; transcript_id "MSTRG.79480.68"; exon_number "2";
chr17	StringTie	exon	76153133	76154644	1000	+	.	gene_id "MSTRG.79480"; transcript_id "MSTRG.79480.68"; exon_number "3";
chr17	StringTie	transcript	76134397	76155248	1000	+	.	gene_id "MSTRG.79480"; transcript_id "MSTRG.79480.7";
chr17	StringTie	exon	76134397	76134797	1000	+	.	gene_id "MSTRG.79480"; transcript_id "MSTRG.79480.7"; exon_number "1";
chr17	StringTie	exon	76153125	76155248	1000	+	.	gene_id "MSTRG.79480"; transcript_id "MSTRG.79480.7"; exon_number "2";
chr17	StringTie	transcript	76136246	76155255	1000	+	.	gene_id "MSTRG.79480"; transcript_id "MSTRG.79480.8";
chr17	StringTie	exon	76136246	76138520	1000	+	.	gene_id "MSTRG.79480"; transcript_id "MSTRG.79480.8"; exon_number "1";
chr17	StringTie	exon	76143230	76143348	1000	+	.	gene_id "MSTRG.79480"; transcript_id "MSTRG.79480.8"; exon_number "2";
chr17	StringTie	exon	76144922	76145086	1000	+	.	gene_id "MSTRG.79480"; transcript_id "MSTRG.79480.8"; exon_number "3";
chr17	StringTie	exon	76145422	76145564	1000	+	.	gene_id "MSTRG.79480"; transcript_id "MSTRG.79480.8"; exon_number "4";
chr17	StringTie	exon	76146274	76146337	1000	+	.	gene_id "MSTRG.79480"; transcript_id "MSTRG.79480.8"; exon_number "5";
chr17	StringTie	exon	76146765	76146933	1000	+	.	gene_id "MSTRG.79480"; transcript_id "MSTRG.79480.8"; exon_number "6";
chr17	StringTie	exon	76147294	76152357	1000	+	.	gene_id "MSTRG.79480"; transcript_id "MSTRG.79480.8"; exon_number "7";
chr17	StringTie	exon	76153125	76155255	1000	+	.	gene_id "MSTRG.79480"; transcript_id "MSTRG.79480.8"; exon_number "8";
chr17	StringTie	transcript	76136328	76137759	1000	+	.	gene_id "MSTRG.79480"; transcript_id "MSTRG.79480.9";
chr17	StringTie	exon	76136328	76136451	1000	+	.	gene_id "MSTRG.79480"; transcript_id "MSTRG.79480.9"; exon_number "1";
chr17	StringTie	exon	76137266	76137562	1000	+	.	gene_id "MSTRG.79480"; transcript_id "MSTRG.79480.9"; exon_number "2";
chr17	StringTie	exon	76137603	76137759	1000	+	.	gene_id "MSTRG.79480"; transcript_id "MSTRG.79480.9"; exon_number "3";
chr17	StringTie	transcript	76142453	76240373	1000	-	.	gene_id "MSTRG.79481"; transcript_id "ENST00000269391"; gene_name "RNF157"; ref_gene_id "ENSG00000141576";
chr17	StringTie	exon	76142453	76145353	1000	-	.	gene_id "MSTRG.79481"; transcript_id "ENST00000269391"; exon_number "1"; gene_name "RNF157"; ref_gene_id "ENSG00000141576";
chr17	StringTie	exon	76152355	76152465	1000	-	.	gene_id "MSTRG.79481"; transcript_id "ENST00000269391"; exon_number "2"; gene_name "RNF157"; ref_gene_id "ENSG00000141576";
chr17	StringTie	exon	76154283	76154328	1000	-	.	gene_id "MSTRG.79481"; transcript_id "ENST00000269391"; exon_number "3"; gene_name "RNF157"; ref_gene_id "ENSG00000141576";
chr17	StringTie	exon	76155252	76155317	1000	-	.	gene_id "MSTRG.79481"; transcript_id "ENST00000269391"; exon_number "4"; gene_name "RNF157"; ref_gene_id "ENSG00000141576";
chr17	StringTie	exon	76155562	76155734	1000	-	.	gene_id "MSTRG.79481"; transcript_id "ENST00000269391"; exon_number "5"; gene_name "RNF157"; ref_gene_id "ENSG00000141576";
chr17	StringTie	exon	76156210	76156321	1000	-	.	gene_id "MSTRG.79481"; transcript_id "ENST00000269391"; exon_number "6"; gene_name "RNF157"; ref_gene_id "ENSG00000141576";
chr17	StringTie	exon	76158393	76158501	1000	-	.	gene_id "MSTRG.79481"; transcript_id "ENST00000269391"; exon_number "7"; gene_name "RNF157"; ref_gene_id "ENSG00000141576";
chr17	StringTie	exon	76159335	76159573	1000	-	.	gene_id "MSTRG.79481"; transcript_id "ENST00000269391"; exon_number "8"; gene_name "RNF157"; ref_gene_id "ENSG00000141576";
chr17	StringTie	exon	76161535	76161647	1000	-	.	gene_id "MSTRG.79481"; transcript_id "ENST00000269391"; exon_number "9"; gene_name "RNF157"; ref_gene_id "ENSG00000141576";
chr17	StringTie	exon	76161843	76162002	1000	-	.	gene_id "MSTRG.79481"; transcript_id "ENST00000269391"; exon_number "10"; gene_name "RNF157"; ref_gene_id "ENSG00000141576";
chr17	StringTie	exon	76162552	76162623	1000	-	.	gene_id "MSTRG.79481"; transcript_id "ENST00000269391"; exon_number "11"; gene_name "RNF157"; ref_gene_id "ENSG00000141576";
chr17	StringTie	exon	76164748	76164795	1000	-	.	gene_id "MSTRG.79481"; transcript_id "ENST00000269391"; exon_number "12"; gene_name "RNF157"; ref_gene_id "ENSG00000141576";
chr17	StringTie	exon	76165502	76165545	1000	-	.	gene_id "MSTRG.79481"; transcript_id "ENST00000269391"; exon_number "13"; gene_name "RNF157"; ref_gene_id "ENSG00000141576";
chr17	StringTie	exon	76166461	76166527	1000	-	.	gene_id "MSTRG.79481"; transcript_id "ENST00000269391"; exon_number "14"; gene_name "RNF157"; ref_gene_id "ENSG00000141576";
chr17	StringTie	exon	76167009	76167126	1000	-	.	gene_id "MSTRG.79481"; transcript_id "ENST00000269391"; exon_number "15"; gene_name "RNF157"; ref_gene_id "ENSG00000141576";
chr17	StringTie	exon	76167651	76167797	1000	-	.	gene_id "MSTRG.79481"; transcript_id "ENST00000269391"; exon_number "16"; gene_name "RNF157"; ref_gene_id "ENSG00000141576";
chr17	StringTie	exon	76173702	76173790	1000	-	.	gene_id "MSTRG.79481"; transcript_id "ENST00000269391"; exon_number "17"; gene_name "RNF157"; ref_gene_id "ENSG00000141576";
chr17	StringTie	exon	76212364	76212482	1000	-	.	gene_id "MSTRG.79481"; transcript_id "ENST00000269391"; exon_number "18"; gene_name "RNF157"; ref_gene_id "ENSG00000141576";
chr17	StringTie	exon	76240153	76240373	1000	-	.	gene_id "MSTRG.79481"; transcript_id "ENST00000269391"; exon_number "19"; gene_name "RNF157"; ref_gene_id "ENSG00000141576";
chr17	StringTie	transcript	76144340	76240308	1000	-	.	gene_id "MSTRG.79481"; transcript_id "ENST00000319945"; gene_name "RNF157"; ref_gene_id "ENSG00000141576";
chr17	StringTie	exon	76144340	76145353	1000	-	.	gene_id "MSTRG.79481"; transcript_id "ENST00000319945"; exon_number "1"; gene_name "RNF157"; ref_gene_id "ENSG00000141576";
chr17	StringTie	exon	76152355	76152465	1000	-	.	gene_id "MSTRG.79481"; transcript_id "ENST00000319945"; exon_number "2"; gene_name "RNF157"; ref_gene_id "ENSG00000141576";
chr17	StringTie	exon	76154283	76154328	1000	-	.	gene_id "MSTRG.79481"; transcript_id "ENST00000319945"; exon_number "3"; gene_name "RNF157"; ref_gene_id "ENSG00000141576";
chr17	StringTie	exon	76155562	76155734	1000	-	.	gene_id "MSTRG.79481"; transcript_id "ENST00000319945"; exon_number "4"; gene_name "RNF157"; ref_gene_id "ENSG00000141576";
chr17	StringTie	exon	76156210	76156321	1000	-	.	gene_id "MSTRG.79481"; transcript_id "ENST00000319945"; exon_number "5"; gene_name "RNF157"; ref_gene_id "ENSG00000141576";
chr17	StringTie	exon	76158393	76158501	1000	-	.	gene_id "MSTRG.79481"; transcript_id "ENST00000319945"; exon_number "6"; gene_name "RNF157"; ref_gene_id "ENSG00000141576";
chr17	StringTie	exon	76159335	76159573	1000	-	.	gene_id "MSTRG.79481"; transcript_id "ENST00000319945"; exon_number "7"; gene_name "RNF157"; ref_gene_id "ENSG00000141576";
chr17	StringTie	exon	76161535	76161647	1000	-	.	gene_id "MSTRG.79481"; transcript_id "ENST00000319945"; exon_number "8"; gene_name "RNF157"; ref_gene_id "ENSG00000141576";
chr17	StringTie	exon	76161843	76162002	1000	-	.	gene_id "MSTRG.79481"; transcript_id "ENST00000319945"; exon_number "9"; gene_name "RNF157"; ref_gene_id "ENSG00000141576";
chr17	StringTie	exon	76162552	76162623	1000	-	.	gene_id "MSTRG.79481"; transcript_id "ENST00000319945"; exon_number "10"; gene_name "RNF157"; ref_gene_id "ENSG00000141576";
chr17	StringTie	exon	76164748	76164795	1000	-	.	gene_id "MSTRG.79481"; transcript_id "ENST00000319945"; exon_number "11"; gene_name "RNF157"; ref_gene_id "ENSG00000141576";
chr17	StringTie	exon	76165502	76165545	1000	-	.	gene_id "MSTRG.79481"; transcript_id "ENST00000319945"; exon_number "12"; gene_name "RNF157"; ref_gene_id "ENSG00000141576";
chr17	StringTie	exon	76166461	76166527	1000	-	.	gene_id "MSTRG.79481"; transcript_id "ENST00000319945"; exon_number "13"; gene_name "RNF157"; ref_gene_id "ENSG00000141576";
chr17	StringTie	exon	76167009	76167126	1000	-	.	gene_id "MSTRG.79481"; transcript_id "ENST00000319945"; exon_number "14"; gene_name "RNF157"; ref_gene_id "ENSG00000141576";
chr17	StringTie	exon	76167651	76167797	1000	-	.	gene_id "MSTRG.79481"; transcript_id "ENST00000319945"; exon_number "15"; gene_name "RNF157"; ref_gene_id "ENSG00000141576";
chr17	StringTie	exon	76173702	76173790	1000	-	.	gene_id "MSTRG.79481"; transcript_id "ENST00000319945"; exon_number "16"; gene_name "RNF157"; ref_gene_id "ENSG00000141576";
chr17	StringTie	exon	76212364	76212482	1000	-	.	gene_id "MSTRG.79481"; transcript_id "ENST00000319945"; exon_number "17"; gene_name "RNF157"; ref_gene_id "ENSG00000141576";
chr17	StringTie	exon	76240153	76240308	1000	-	.	gene_id "MSTRG.79481"; transcript_id "ENST00000319945"; exon_number "18"; gene_name "RNF157"; ref_gene_id "ENSG00000141576";
chr17	StringTie	transcript	76136333	76141299	1000	-	.	gene_id "MSTRG.79481"; transcript_id "ENST00000322957"; gene_name "FOXJ1"; ref_gene_id "ENSG00000129654";
chr17	StringTie	exon	76136333	76138120	1000	-	.	gene_id "MSTRG.79481"; transcript_id "ENST00000322957"; exon_number "1"; gene_name "FOXJ1"; ref_gene_id "ENSG00000129654";
chr17	StringTie	exon	76139898	76140564	1000	-	.	gene_id "MSTRG.79481"; transcript_id "ENST00000322957"; exon_number "2"; gene_name "FOXJ1"; ref_gene_id "ENSG00000129654";
chr17	StringTie	exon	76141114	76141299	1000	-	.	gene_id "MSTRG.79481"; transcript_id "ENST00000322957"; exon_number "3"; gene_name "FOXJ1"; ref_gene_id "ENSG00000129654";
chr17	StringTie	transcript	76225751	76226806	1000	-	.	gene_id "MSTRG.79481"; transcript_id "ENST00000433309"; gene_name "ATF4P3"; ref_gene_id "ENSG00000228218";
chr17	StringTie	exon	76225751	76226806	1000	-	.	gene_id "MSTRG.79481"; transcript_id "ENST00000433309"; exon_number "1"; gene_name "ATF4P3"; ref_gene_id "ENSG00000228218";
chr17	StringTie	transcript	76145015	76152583	1000	-	.	gene_id "MSTRG.79481"; transcript_id "ENST00000589317"; gene_name "RNF157"; ref_gene_id "ENSG00000141576";
chr17	StringTie	exon	76145015	76145353	1000	-	.	gene_id "MSTRG.79481"; transcript_id "ENST00000589317"; exon_number "1"; gene_name "RNF157"; ref_gene_id "ENSG00000141576";
chr17	StringTie	exon	76152355	76152583	1000	-	.	gene_id "MSTRG.79481"; transcript_id "ENST00000589317"; exon_number "2"; gene_name "RNF157"; ref_gene_id "ENSG00000141576";
chr17	StringTie	transcript	76142633	76144734	1000	-	.	gene_id "MSTRG.79481"; transcript_id "ENST00000589912"; gene_name "RNF157"; ref_gene_id "ENSG00000141576";
chr17	StringTie	exon	76142633	76142846	1000	-	.	gene_id "MSTRG.79481"; transcript_id "ENST00000589912"; exon_number "1"; gene_name "RNF157"; ref_gene_id "ENSG00000141576";
chr17	StringTie	exon	76144663	76144734	1000	-	.	gene_id "MSTRG.79481"; transcript_id "ENST00000589912"; exon_number "2"; gene_name "RNF157"; ref_gene_id "ENSG00000141576";
chr17	StringTie	transcript	76145279	76156256	1000	-	.	gene_id "MSTRG.79481"; transcript_id "ENST00000591355"; gene_name "RNF157"; ref_gene_id "ENSG00000141576";
chr17	StringTie	exon	76145279	76145353	1000	-	.	gene_id "MSTRG.79481"; transcript_id "ENST00000591355"; exon_number "1"; gene_name "RNF157"; ref_gene_id "ENSG00000141576";
chr17	StringTie	exon	76147269	76147309	1000	-	.	gene_id "MSTRG.79481"; transcript_id "ENST00000591355"; exon_number "2"; gene_name "RNF157"; ref_gene_id "ENSG00000141576";
chr17	StringTie	exon	76152355	76152465	1000	-	.	gene_id "MSTRG.79481"; transcript_id "ENST00000591355"; exon_number "3"; gene_name "RNF157"; ref_gene_id "ENSG00000141576";
chr17	StringTie	exon	76154283	76154328	1000	-	.	gene_id "MSTRG.79481"; transcript_id "ENST00000591355"; exon_number "4"; gene_name "RNF157"; ref_gene_id "ENSG00000141576";
chr17	StringTie	exon	76155252	76155317	1000	-	.	gene_id "MSTRG.79481"; transcript_id "ENST00000591355"; exon_number "5"; gene_name "RNF157"; ref_gene_id "ENSG00000141576";
chr17	StringTie	exon	76155562	76155734	1000	-	.	gene_id "MSTRG.79481"; transcript_id "ENST00000591355"; exon_number "6"; gene_name "RNF157"; ref_gene_id "ENSG00000141576";
chr17	StringTie	exon	76156210	76156256	1000	-	.	gene_id "MSTRG.79481"; transcript_id "ENST00000591355"; exon_number "7"; gene_name "RNF157"; ref_gene_id "ENSG00000141576";
chr17	StringTie	transcript	76162761	76167082	1000	-	.	gene_id "MSTRG.79481"; transcript_id "ENST00000591615"; gene_name "RNF157"; ref_gene_id "ENSG00000141576";
chr17	StringTie	exon	76162761	76164795	1000	-	.	gene_id "MSTRG.79481"; transcript_id "ENST00000591615"; exon_number "1"; gene_name "RNF157"; ref_gene_id "ENSG00000141576";
chr17	StringTie	exon	76165502	76165545	1000	-	.	gene_id "MSTRG.79481"; transcript_id "ENST00000591615"; exon_number "2"; gene_name "RNF157"; ref_gene_id "ENSG00000141576";
chr17	StringTie	exon	76166461	76166527	1000	-	.	gene_id "MSTRG.79481"; transcript_id "ENST00000591615"; exon_number "3"; gene_name "RNF157"; ref_gene_id "ENSG00000141576";
chr17	StringTie	exon	76167009	76167082	1000	-	.	gene_id "MSTRG.79481"; transcript_id "ENST00000591615"; exon_number "4"; gene_name "RNF157"; ref_gene_id "ENSG00000141576";
chr17	StringTie	transcript	76211877	76240301	1000	-	.	gene_id "MSTRG.79481"; transcript_id "ENST00000592271"; gene_name "RNF157"; ref_gene_id "ENSG00000141576";
chr17	StringTie	exon	76211877	76212482	1000	-	.	gene_id "MSTRG.79481"; transcript_id "ENST00000592271"; exon_number "1"; gene_name "RNF157"; ref_gene_id "ENSG00000141576";
chr17	StringTie	exon	76240153	76240301	1000	-	.	gene_id "MSTRG.79481"; transcript_id "ENST00000592271"; exon_number "2"; gene_name "RNF157"; ref_gene_id "ENSG00000141576";
chr17	StringTie	transcript	76154302	76158523	1000	-	.	gene_id "MSTRG.79481"; transcript_id "ENST00000592869"; gene_name "RNF157"; ref_gene_id "ENSG00000141576";
chr17	StringTie	exon	76154302	76154328	1000	-	.	gene_id "MSTRG.79481"; transcript_id "ENST00000592869"; exon_number "1"; gene_name "RNF157"; ref_gene_id "ENSG00000141576";
chr17	StringTie	exon	76155252	76155317	1000	-	.	gene_id "MSTRG.79481"; transcript_id "ENST00000592869"; exon_number "2"; gene_name "RNF157"; ref_gene_id "ENSG00000141576";
chr17	StringTie	exon	76155562	76155734	1000	-	.	gene_id "MSTRG.79481"; transcript_id "ENST00000592869"; exon_number "3"; gene_name "RNF157"; ref_gene_id "ENSG00000141576";
chr17	StringTie	exon	76156210	76156370	1000	-	.	gene_id "MSTRG.79481"; transcript_id "ENST00000592869"; exon_number "4"; gene_name "RNF157"; ref_gene_id "ENSG00000141576";
chr17	StringTie	exon	76158393	76158523	1000	-	.	gene_id "MSTRG.79481"; transcript_id "ENST00000592869"; exon_number "5"; gene_name "RNF157"; ref_gene_id "ENSG00000141576";
chr17	StringTie	transcript	76161562	76162145	1000	-	.	gene_id "MSTRG.79481"; transcript_id "ENST00000593155"; gene_name "RNF157"; ref_gene_id "ENSG00000141576";
chr17	StringTie	exon	76161562	76161647	1000	-	.	gene_id "MSTRG.79481"; transcript_id "ENST00000593155"; exon_number "1"; gene_name "RNF157"; ref_gene_id "ENSG00000141576";
chr17	StringTie	exon	76161843	76162145	1000	-	.	gene_id "MSTRG.79481"; transcript_id "ENST00000593155"; exon_number "2"; gene_name "RNF157"; ref_gene_id "ENSG00000141576";
chr17	StringTie	transcript	76136063	76141337	1000	-	.	gene_id "MSTRG.79481"; transcript_id "MSTRG.79481.1";
chr17	StringTie	exon	76136063	76136804	1000	-	.	gene_id "MSTRG.79481"; transcript_id "MSTRG.79481.1"; exon_number "1";
chr17	StringTie	exon	76136855	76138120	1000	-	.	gene_id "MSTRG.79481"; transcript_id "MSTRG.79481.1"; exon_number "2";
chr17	StringTie	exon	76139898	76140564	1000	-	.	gene_id "MSTRG.79481"; transcript_id "MSTRG.79481.1"; exon_number "3";
chr17	StringTie	exon	76141114	76141337	1000	-	.	gene_id "MSTRG.79481"; transcript_id "MSTRG.79481.1"; exon_number "4";
chr17	StringTie	transcript	76136307	76141265	1000	-	.	gene_id "MSTRG.79481"; transcript_id "MSTRG.79481.10";
chr17	StringTie	exon	76136307	76137880	1000	-	.	gene_id "MSTRG.79481"; transcript_id "MSTRG.79481.10"; exon_number "1";
chr17	StringTie	exon	76137927	76138120	1000	-	.	gene_id "MSTRG.79481"; transcript_id "MSTRG.79481.10"; exon_number "2";
chr17	StringTie	exon	76139898	76141265	1000	-	.	gene_id "MSTRG.79481"; transcript_id "MSTRG.79481.10"; exon_number "3";
chr17	StringTie	transcript	76223362	76240338	1000	-	.	gene_id "MSTRG.79481"; transcript_id "MSTRG.79481.100";
chr17	StringTie	exon	76223362	76223533	1000	-	.	gene_id "MSTRG.79481"; transcript_id "MSTRG.79481.100"; exon_number "1";
chr17	StringTie	exon	76225745	76227064	1000	-	.	gene_id "MSTRG.79481"; transcript_id "MSTRG.79481.100"; exon_number "2";
chr17	StringTie	exon	76240153	76240338	1000	-	.	gene_id "MSTRG.79481"; transcript_id "MSTRG.79481.100"; exon_number "3";
chr17	StringTie	transcript	76223521	76226995	1000	-	.	gene_id "MSTRG.79481"; transcript_id "MSTRG.79481.101";
chr17	StringTie	exon	76223521	76223533	1000	-	.	gene_id "MSTRG.79481"; transcript_id "MSTRG.79481.101"; exon_number "1";
chr17	StringTie	exon	76225745	76226820	1000	-	.	gene_id "MSTRG.79481"; transcript_id "MSTRG.79481.101"; exon_number "2";
chr17	StringTie	exon	76226899	76226995	1000	-	.	gene_id "MSTRG.79481"; transcript_id "MSTRG.79481.101"; exon_number "3";
chr17	StringTie	transcript	76225661	76227083	1000	-	.	gene_id "MSTRG.79481"; transcript_id "MSTRG.79481.102";
chr17	StringTie	exon	76225661	76225935	1000	-	.	gene_id "MSTRG.79481"; transcript_id "MSTRG.79481.102"; exon_number "1";
chr17	StringTie	exon	76226411	76227083	1000	-	.	gene_id "MSTRG.79481"; transcript_id "MSTRG.79481.102"; exon_number "2";
chr17	StringTie	transcript	76230680	76240280	1000	-	.	gene_id "MSTRG.79481"; transcript_id "MSTRG.79481.104";
chr17	StringTie	exon	76230680	76230834	1000	-	.	gene_id "MSTRG.79481"; transcript_id "MSTRG.79481.104"; exon_number "1";
chr17	StringTie	exon	76240153	76240280	1000	-	.	gene_id "MSTRG.79481"; transcript_id "MSTRG.79481.104"; exon_number "2";
chr17	StringTie	transcript	76238295	76259621	1000	-	.	gene_id "MSTRG.79481"; transcript_id "MSTRG.79481.105";
chr17	StringTie	exon	76238295	76239171	1000	-	.	gene_id "MSTRG.79481"; transcript_id "MSTRG.79481.105"; exon_number "1";
chr17	StringTie	exon	76240153	76244494	1000	-	.	gene_id "MSTRG.79481"; transcript_id "MSTRG.79481.105"; exon_number "2";
chr17	StringTie	exon	76253912	76254092	1000	-	.	gene_id "MSTRG.79481"; transcript_id "MSTRG.79481.105"; exon_number "3";
chr17	StringTie	exon	76255631	76255768	1000	-	.	gene_id "MSTRG.79481"; transcript_id "MSTRG.79481.105"; exon_number "4";
chr17	StringTie	exon	76259403	76259621	1000	-	.	gene_id "MSTRG.79481"; transcript_id "MSTRG.79481.105"; exon_number "5";
chr17	StringTie	transcript	76238865	76240566	1000	-	.	gene_id "MSTRG.79481"; transcript_id "MSTRG.79481.106";
chr17	StringTie	exon	76238865	76239131	1000	-	.	gene_id "MSTRG.79481"; transcript_id "MSTRG.79481.106"; exon_number "1";
chr17	StringTie	exon	76240153	76240566	1000	-	.	gene_id "MSTRG.79481"; transcript_id "MSTRG.79481.106"; exon_number "2";
chr17	StringTie	transcript	76242602	76262986	1000	-	.	gene_id "MSTRG.79481"; transcript_id "MSTRG.79481.107";
chr17	StringTie	exon	76242602	76244494	1000	-	.	gene_id "MSTRG.79481"; transcript_id "MSTRG.79481.107"; exon_number "1";
chr17	StringTie	exon	76255631	76255768	1000	-	.	gene_id "MSTRG.79481"; transcript_id "MSTRG.79481.107"; exon_number "2";
chr17	StringTie	exon	76259403	76261005	1000	-	.	gene_id "MSTRG.79481"; transcript_id "MSTRG.79481.107"; exon_number "3";
chr17	StringTie	exon	76261122	76261264	1000	-	.	gene_id "MSTRG.79481"; transcript_id "MSTRG.79481.107"; exon_number "4";
chr17	StringTie	exon	76262603	76262986	1000	-	.	gene_id "MSTRG.79481"; transcript_id "MSTRG.79481.107"; exon_number "5";
chr17	StringTie	transcript	76242610	76265187	1000	-	.	gene_id "MSTRG.79481"; transcript_id "MSTRG.79481.108";
chr17	StringTie	exon	76242610	76244494	1000	-	.	gene_id "MSTRG.79481"; transcript_id "MSTRG.79481.108"; exon_number "1";
chr17	StringTie	exon	76253912	76254092	1000	-	.	gene_id "MSTRG.79481"; transcript_id "MSTRG.79481.108"; exon_number "2";
chr17	StringTie	exon	76255631	76255768	1000	-	.	gene_id "MSTRG.79481"; transcript_id "MSTRG.79481.108"; exon_number "3";
chr17	StringTie	exon	76260454	76260520	1000	-	.	gene_id "MSTRG.79481"; transcript_id "MSTRG.79481.108"; exon_number "4";
chr17	StringTie	exon	76260837	76261005	1000	-	.	gene_id "MSTRG.79481"; transcript_id "MSTRG.79481.108"; exon_number "5";
chr17	StringTie	exon	76261122	76261264	1000	-	.	gene_id "MSTRG.79481"; transcript_id "MSTRG.79481.108"; exon_number "6";
chr17	StringTie	exon	76263225	76263338	1000	-	.	gene_id "MSTRG.79481"; transcript_id "MSTRG.79481.108"; exon_number "7";
chr17	StringTie	exon	76264465	76265187	1000	-	.	gene_id "MSTRG.79481"; transcript_id "MSTRG.79481.108"; exon_number "8";
chr17	StringTie	transcript	76253912	76259778	1000	-	.	gene_id "MSTRG.79481"; transcript_id "MSTRG.79481.109";
chr17	StringTie	exon	76253912	76254095	1000	-	.	gene_id "MSTRG.79481"; transcript_id "MSTRG.79481.109"; exon_number "1";
chr17	StringTie	exon	76255631	76255768	1000	-	.	gene_id "MSTRG.79481"; transcript_id "MSTRG.79481.109"; exon_number "2";
chr17	StringTie	exon	76259403	76259778	1000	-	.	gene_id "MSTRG.79481"; transcript_id "MSTRG.79481.109"; exon_number "3";
chr17	StringTie	transcript	76136307	76141239	1000	-	.	gene_id "MSTRG.79481"; transcript_id "MSTRG.79481.11";
chr17	StringTie	exon	76136307	76138120	1000	-	.	gene_id "MSTRG.79481"; transcript_id "MSTRG.79481.11"; exon_number "1";
chr17	StringTie	exon	76139898	76140320	1000	-	.	gene_id "MSTRG.79481"; transcript_id "MSTRG.79481.11"; exon_number "2";
chr17	StringTie	exon	76140541	76140564	1000	-	.	gene_id "MSTRG.79481"; transcript_id "MSTRG.79481.11"; exon_number "3";
chr17	StringTie	exon	76141114	76141239	1000	-	.	gene_id "MSTRG.79481"; transcript_id "MSTRG.79481.11"; exon_number "4";
chr17	StringTie	transcript	76260746	76264287	1000	-	.	gene_id "MSTRG.79481"; transcript_id "MSTRG.79481.110";
chr17	StringTie	exon	76260746	76261005	1000	-	.	gene_id "MSTRG.79481"; transcript_id "MSTRG.79481.110"; exon_number "1";
chr17	StringTie	exon	76261122	76261264	1000	-	.	gene_id "MSTRG.79481"; transcript_id "MSTRG.79481.110"; exon_number "2";
chr17	StringTie	exon	76264140	76264287	1000	-	.	gene_id "MSTRG.79481"; transcript_id "MSTRG.79481.110"; exon_number "3";
chr17	StringTie	transcript	76136307	76240373	1000	-	.	gene_id "MSTRG.79481"; transcript_id "MSTRG.79481.12";
chr17	StringTie	exon	76136307	76138120	1000	-	.	gene_id "MSTRG.79481"; transcript_id "MSTRG.79481.12"; exon_number "1";
chr17	StringTie	exon	76139898	76140564	1000	-	.	gene_id "MSTRG.79481"; transcript_id "MSTRG.79481.12"; exon_number "2";
chr17	StringTie	exon	76144984	76145353	1000	-	.	gene_id "MSTRG.79481"; transcript_id "MSTRG.79481.12"; exon_number "3";
chr17	StringTie	exon	76152355	76152465	1000	-	.	gene_id "MSTRG.79481"; transcript_id "MSTRG.79481.12"; exon_number "4";
chr17	StringTie	exon	76154283	76154328	1000	-	.	gene_id "MSTRG.79481"; transcript_id "MSTRG.79481.12"; exon_number "5";
chr17	StringTie	exon	76155252	76155317	1000	-	.	gene_id "MSTRG.79481"; transcript_id "MSTRG.79481.12"; exon_number "6";
chr17	StringTie	exon	76155562	76155734	1000	-	.	gene_id "MSTRG.79481"; transcript_id "MSTRG.79481.12"; exon_number "7";
chr17	StringTie	exon	76156210	76156321	1000	-	.	gene_id "MSTRG.79481"; transcript_id "MSTRG.79481.12"; exon_number "8";
chr17	StringTie	exon	76158393	76158501	1000	-	.	gene_id "MSTRG.79481"; transcript_id "MSTRG.79481.12"; exon_number "9";
chr17	StringTie	exon	76159335	76159573	1000	-	.	gene_id "MSTRG.79481"; transcript_id "MSTRG.79481.12"; exon_number "10";
chr17	StringTie	exon	76161535	76161647	1000	-	.	gene_id "MSTRG.79481"; transcript_id "MSTRG.79481.12"; exon_number "11";
chr17	StringTie	exon	76161843	76162002	1000	-	.	gene_id "MSTRG.79481"; transcript_id "MSTRG.79481.12"; exon_number "12";
chr17	StringTie	exon	76162552	76162623	1000	-	.	gene_id "MSTRG.79481"; transcript_id "MSTRG.79481.12"; exon_number "13";
chr17	StringTie	exon	76164748	76164795	1000	-	.	gene_id "MSTRG.79481"; transcript_id "MSTRG.79481.12"; exon_number "14";
chr17	StringTie	exon	76165502	76165545	1000	-	.	gene_id "MSTRG.79481"; transcript_id "MSTRG.79481.12"; exon_number "15";
chr17	StringTie	exon	76166461	76166527	1000	-	.	gene_id "MSTRG.79481"; transcript_id "MSTRG.79481.12"; exon_number "16";
chr17	StringTie	exon	76167009	76167126	1000	-	.	gene_id "MSTRG.79481"; transcript_id "MSTRG.79481.12"; exon_number "17";
chr17	StringTie	exon	76167651	76167797	1000	-	.	gene_id "MSTRG.79481"; transcript_id "MSTRG.79481.12"; exon_number "18";
chr17	StringTie	exon	76173702	76173790	1000	-	.	gene_id "MSTRG.79481"; transcript_id "MSTRG.79481.12"; exon_number "19";
chr17	StringTie	exon	76212364	76212482	1000	-	.	gene_id "MSTRG.79481"; transcript_id "MSTRG.79481.12"; exon_number "20";
chr17	StringTie	exon	76240153	76240373	1000	-	.	gene_id "MSTRG.79481"; transcript_id "MSTRG.79481.12"; exon_number "21";
chr17	StringTie	transcript	76136308	76141321	1000	-	.	gene_id "MSTRG.79481"; transcript_id "MSTRG.79481.13";
chr17	StringTie	exon	76136308	76138120	1000	-	.	gene_id "MSTRG.79481"; transcript_id "MSTRG.79481.13"; exon_number "1";
chr17	StringTie	exon	76139898	76140500	1000	-	.	gene_id "MSTRG.79481"; transcript_id "MSTRG.79481.13"; exon_number "2";
chr17	StringTie	exon	76140541	76140564	1000	-	.	gene_id "MSTRG.79481"; transcript_id "MSTRG.79481.13"; exon_number "3";
chr17	StringTie	exon	76141114	76141321	1000	-	.	gene_id "MSTRG.79481"; transcript_id "MSTRG.79481.13"; exon_number "4";
chr17	StringTie	transcript	76136317	76141258	1000	-	.	gene_id "MSTRG.79481"; transcript_id "MSTRG.79481.14";
chr17	StringTie	exon	76136317	76137349	1000	-	.	gene_id "MSTRG.79481"; transcript_id "MSTRG.79481.14"; exon_number "1";
chr17	StringTie	exon	76137407	76138120	1000	-	.	gene_id "MSTRG.79481"; transcript_id "MSTRG.79481.14"; exon_number "2";
chr17	StringTie	exon	76139898	76141258	1000	-	.	gene_id "MSTRG.79481"; transcript_id "MSTRG.79481.14"; exon_number "3";
chr17	StringTie	transcript	76136325	76141295	1000	-	.	gene_id "MSTRG.79481"; transcript_id "MSTRG.79481.15";
chr17	StringTie	exon	76136325	76136617	1000	-	.	gene_id "MSTRG.79481"; transcript_id "MSTRG.79481.15"; exon_number "1";
chr17	StringTie	exon	76136855	76138120	1000	-	.	gene_id "MSTRG.79481"; transcript_id "MSTRG.79481.15"; exon_number "2";
chr17	StringTie	exon	76139898	76140585	1000	-	.	gene_id "MSTRG.79481"; transcript_id "MSTRG.79481.15"; exon_number "3";
chr17	StringTie	exon	76141114	76141295	1000	-	.	gene_id "MSTRG.79481"; transcript_id "MSTRG.79481.15"; exon_number "4";
chr17	StringTie	transcript	76136327	76141506	1000	-	.	gene_id "MSTRG.79481"; transcript_id "MSTRG.79481.16";
chr17	StringTie	exon	76136327	76138120	1000	-	.	gene_id "MSTRG.79481"; transcript_id "MSTRG.79481.16"; exon_number "1";
chr17	StringTie	exon	76139898	76140592	1000	-	.	gene_id "MSTRG.79481"; transcript_id "MSTRG.79481.16"; exon_number "2";
chr17	StringTie	exon	76141114	76141506	1000	-	.	gene_id "MSTRG.79481"; transcript_id "MSTRG.79481.16"; exon_number "3";
chr17	StringTie	transcript	76136327	76141313	1000	-	.	gene_id "MSTRG.79481"; transcript_id "MSTRG.79481.17";
chr17	StringTie	exon	76136327	76136599	1000	-	.	gene_id "MSTRG.79481"; transcript_id "MSTRG.79481.17"; exon_number "1";
chr17	StringTie	exon	76136855	76138120	1000	-	.	gene_id "MSTRG.79481"; transcript_id "MSTRG.79481.17"; exon_number "2";
chr17	StringTie	exon	76141114	76141313	1000	-	.	gene_id "MSTRG.79481"; transcript_id "MSTRG.79481.17"; exon_number "3";
chr17	StringTie	transcript	76136328	76141242	1000	-	.	gene_id "MSTRG.79481"; transcript_id "MSTRG.79481.18";
chr17	StringTie	exon	76136328	76136960	1000	-	.	gene_id "MSTRG.79481"; transcript_id "MSTRG.79481.18"; exon_number "1";
chr17	StringTie	exon	76137286	76138120	1000	-	.	gene_id "MSTRG.79481"; transcript_id "MSTRG.79481.18"; exon_number "2";
chr17	StringTie	exon	76139898	76140592	1000	-	.	gene_id "MSTRG.79481"; transcript_id "MSTRG.79481.18"; exon_number "3";
chr17	StringTie	exon	76141114	76141242	1000	-	.	gene_id "MSTRG.79481"; transcript_id "MSTRG.79481.18"; exon_number "4";
chr17	StringTie	transcript	76136329	76141261	1000	-	.	gene_id "MSTRG.79481"; transcript_id "MSTRG.79481.19";
chr17	StringTie	exon	76136329	76137812	1000	-	.	gene_id "MSTRG.79481"; transcript_id "MSTRG.79481.19"; exon_number "1";
chr17	StringTie	exon	76137835	76138120	1000	-	.	gene_id "MSTRG.79481"; transcript_id "MSTRG.79481.19"; exon_number "2";
chr17	StringTie	exon	76139898	76141261	1000	-	.	gene_id "MSTRG.79481"; transcript_id "MSTRG.79481.19"; exon_number "3";
chr17	StringTie	transcript	76136153	76141320	1000	-	.	gene_id "MSTRG.79481"; transcript_id "MSTRG.79481.2";
chr17	StringTie	exon	76136153	76138120	1000	-	.	gene_id "MSTRG.79481"; transcript_id "MSTRG.79481.2"; exon_number "1";
chr17	StringTie	exon	76139898	76140915	1000	-	.	gene_id "MSTRG.79481"; transcript_id "MSTRG.79481.2"; exon_number "2";
chr17	StringTie	exon	76141114	76141320	1000	-	.	gene_id "MSTRG.79481"; transcript_id "MSTRG.79481.2"; exon_number "3";
chr17	StringTie	transcript	76136329	76140607	1000	-	.	gene_id "MSTRG.79481"; transcript_id "MSTRG.79481.20";
chr17	StringTie	exon	76136329	76137245	1000	-	.	gene_id "MSTRG.79481"; transcript_id "MSTRG.79481.20"; exon_number "1";
chr17	StringTie	exon	76137345	76138120	1000	-	.	gene_id "MSTRG.79481"; transcript_id "MSTRG.79481.20"; exon_number "2";
chr17	StringTie	exon	76139898	76140607	1000	-	.	gene_id "MSTRG.79481"; transcript_id "MSTRG.79481.20"; exon_number "3";
chr17	StringTie	transcript	76136329	76140619	1000	-	.	gene_id "MSTRG.79481"; transcript_id "MSTRG.79481.21";
chr17	StringTie	exon	76136329	76136617	1000	-	.	gene_id "MSTRG.79481"; transcript_id "MSTRG.79481.21"; exon_number "1";
chr17	StringTie	exon	76136855	76138120	1000	-	.	gene_id "MSTRG.79481"; transcript_id "MSTRG.79481.21"; exon_number "2";
chr17	StringTie	exon	76139889	76140619	1000	-	.	gene_id "MSTRG.79481"; transcript_id "MSTRG.79481.21"; exon_number "3";
chr17	StringTie	transcript	76136329	76141241	1000	-	.	gene_id "MSTRG.79481"; transcript_id "MSTRG.79481.22";
chr17	StringTie	exon	76136329	76137427	1000	-	.	gene_id "MSTRG.79481"; transcript_id "MSTRG.79481.22"; exon_number "1";
chr17	StringTie	exon	76137851	76138120	1000	-	.	gene_id "MSTRG.79481"; transcript_id "MSTRG.79481.22"; exon_number "2";
chr17	StringTie	exon	76139898	76140564	1000	-	.	gene_id "MSTRG.79481"; transcript_id "MSTRG.79481.22"; exon_number "3";
chr17	StringTie	exon	76141114	76141241	1000	-	.	gene_id "MSTRG.79481"; transcript_id "MSTRG.79481.22"; exon_number "4";
chr17	StringTie	transcript	76136329	76141262	1000	-	.	gene_id "MSTRG.79481"; transcript_id "MSTRG.79481.23";
chr17	StringTie	exon	76136329	76136617	1000	-	.	gene_id "MSTRG.79481"; transcript_id "MSTRG.79481.23"; exon_number "1";
chr17	StringTie	exon	76136855	76137285	1000	-	.	gene_id "MSTRG.79481"; transcript_id "MSTRG.79481.23"; exon_number "2";
chr17	StringTie	exon	76137968	76138120	1000	-	.	gene_id "MSTRG.79481"; transcript_id "MSTRG.79481.23"; exon_number "3";
chr17	StringTie	exon	76139898	76140564	1000	-	.	gene_id "MSTRG.79481"; transcript_id "MSTRG.79481.23"; exon_number "4";
chr17	StringTie	exon	76141114	76141262	1000	-	.	gene_id "MSTRG.79481"; transcript_id "MSTRG.79481.23"; exon_number "5";
chr17	StringTie	transcript	76136329	76141263	1000	-	.	gene_id "MSTRG.79481"; transcript_id "MSTRG.79481.24";
chr17	StringTie	exon	76136329	76137838	1000	-	.	gene_id "MSTRG.79481"; transcript_id "MSTRG.79481.24"; exon_number "1";
chr17	StringTie	exon	76137867	76138120	1000	-	.	gene_id "MSTRG.79481"; transcript_id "MSTRG.79481.24"; exon_number "2";
chr17	StringTie	exon	76139898	76140500	1000	-	.	gene_id "MSTRG.79481"; transcript_id "MSTRG.79481.24"; exon_number "3";
chr17	StringTie	exon	76140541	76140564	1000	-	.	gene_id "MSTRG.79481"; transcript_id "MSTRG.79481.24"; exon_number "4";
chr17	StringTie	exon	76141114	76141263	1000	-	.	gene_id "MSTRG.79481"; transcript_id "MSTRG.79481.24"; exon_number "5";
chr17	StringTie	transcript	76136331	76141301	1000	-	.	gene_id "MSTRG.79481"; transcript_id "MSTRG.79481.25";
chr17	StringTie	exon	76136331	76138156	1000	-	.	gene_id "MSTRG.79481"; transcript_id "MSTRG.79481.25"; exon_number "1";
chr17	StringTie	exon	76139898	76141301	1000	-	.	gene_id "MSTRG.79481"; transcript_id "MSTRG.79481.25"; exon_number "2";
chr17	StringTie	transcript	76136331	76141245	1000	-	.	gene_id "MSTRG.79481"; transcript_id "MSTRG.79481.26";
chr17	StringTie	exon	76136331	76137766	1000	-	.	gene_id "MSTRG.79481"; transcript_id "MSTRG.79481.26"; exon_number "1";
chr17	StringTie	exon	76137917	76138120	1000	-	.	gene_id "MSTRG.79481"; transcript_id "MSTRG.79481.26"; exon_number "2";
chr17	StringTie	exon	76139898	76141245	1000	-	.	gene_id "MSTRG.79481"; transcript_id "MSTRG.79481.26"; exon_number "3";
chr17	StringTie	transcript	76136331	76141254	1000	-	.	gene_id "MSTRG.79481"; transcript_id "MSTRG.79481.27";
chr17	StringTie	exon	76136331	76137812	1000	-	.	gene_id "MSTRG.79481"; transcript_id "MSTRG.79481.27"; exon_number "1";
chr17	StringTie	exon	76137835	76138120	1000	-	.	gene_id "MSTRG.79481"; transcript_id "MSTRG.79481.27"; exon_number "2";
chr17	StringTie	exon	76139898	76140564	1000	-	.	gene_id "MSTRG.79481"; transcript_id "MSTRG.79481.27"; exon_number "3";
chr17	StringTie	exon	76141114	76141254	1000	-	.	gene_id "MSTRG.79481"; transcript_id "MSTRG.79481.27"; exon_number "4";
chr17	StringTie	transcript	76136331	76141252	1000	-	.	gene_id "MSTRG.79481"; transcript_id "MSTRG.79481.28";
chr17	StringTie	exon	76136331	76136772	1000	-	.	gene_id "MSTRG.79481"; transcript_id "MSTRG.79481.28"; exon_number "1";
chr17	StringTie	exon	76137286	76138120	1000	-	.	gene_id "MSTRG.79481"; transcript_id "MSTRG.79481.28"; exon_number "2";
chr17	StringTie	exon	76139898	76140564	1000	-	.	gene_id "MSTRG.79481"; transcript_id "MSTRG.79481.28"; exon_number "3";
chr17	StringTie	exon	76141114	76141252	1000	-	.	gene_id "MSTRG.79481"; transcript_id "MSTRG.79481.28"; exon_number "4";
chr17	StringTie	transcript	76136332	76141246	1000	-	.	gene_id "MSTRG.79481"; transcript_id "MSTRG.79481.29";
chr17	StringTie	exon	76136332	76137682	1000	-	.	gene_id "MSTRG.79481"; transcript_id "MSTRG.79481.29"; exon_number "1";
chr17	StringTie	exon	76137851	76138120	1000	-	.	gene_id "MSTRG.79481"; transcript_id "MSTRG.79481.29"; exon_number "2";
chr17	StringTie	exon	76139898	76140564	1000	-	.	gene_id "MSTRG.79481"; transcript_id "MSTRG.79481.29"; exon_number "3";
chr17	StringTie	exon	76141114	76141246	1000	-	.	gene_id "MSTRG.79481"; transcript_id "MSTRG.79481.29"; exon_number "4";
chr17	StringTie	transcript	76136186	76240402	1000	-	.	gene_id "MSTRG.79481"; transcript_id "MSTRG.79481.3";
chr17	StringTie	exon	76136186	76138120	1000	-	.	gene_id "MSTRG.79481"; transcript_id "MSTRG.79481.3"; exon_number "1";
chr17	StringTie	exon	76139898	76140564	1000	-	.	gene_id "MSTRG.79481"; transcript_id "MSTRG.79481.3"; exon_number "2";
chr17	StringTie	exon	76144984	76145353	1000	-	.	gene_id "MSTRG.79481"; transcript_id "MSTRG.79481.3"; exon_number "3";
chr17	StringTie	exon	76152355	76152465	1000	-	.	gene_id "MSTRG.79481"; transcript_id "MSTRG.79481.3"; exon_number "4";
chr17	StringTie	exon	76154283	76154328	1000	-	.	gene_id "MSTRG.79481"; transcript_id "MSTRG.79481.3"; exon_number "5";
chr17	StringTie	exon	76155252	76155317	1000	-	.	gene_id "MSTRG.79481"; transcript_id "MSTRG.79481.3"; exon_number "6";
chr17	StringTie	exon	76155562	76155734	1000	-	.	gene_id "MSTRG.79481"; transcript_id "MSTRG.79481.3"; exon_number "7";
chr17	StringTie	exon	76156210	76156321	1000	-	.	gene_id "MSTRG.79481"; transcript_id "MSTRG.79481.3"; exon_number "8";
chr17	StringTie	exon	76158393	76158501	1000	-	.	gene_id "MSTRG.79481"; transcript_id "MSTRG.79481.3"; exon_number "9";
chr17	StringTie	exon	76159335	76159573	1000	-	.	gene_id "MSTRG.79481"; transcript_id "MSTRG.79481.3"; exon_number "10";
chr17	StringTie	exon	76161535	76161647	1000	-	.	gene_id "MSTRG.79481"; transcript_id "MSTRG.79481.3"; exon_number "11";
chr17	StringTie	exon	76161843	76162002	1000	-	.	gene_id "MSTRG.79481"; transcript_id "MSTRG.79481.3"; exon_number "12";
chr17	StringTie	exon	76162552	76162623	1000	-	.	gene_id "MSTRG.79481"; transcript_id "MSTRG.79481.3"; exon_number "13";
chr17	StringTie	exon	76164748	76164795	1000	-	.	gene_id "MSTRG.79481"; transcript_id "MSTRG.79481.3"; exon_number "14";
chr17	StringTie	exon	76165502	76165545	1000	-	.	gene_id "MSTRG.79481"; transcript_id "MSTRG.79481.3"; exon_number "15";
chr17	StringTie	exon	76166461	76166527	1000	-	.	gene_id "MSTRG.79481"; transcript_id "MSTRG.79481.3"; exon_number "16";
chr17	StringTie	exon	76167009	76167126	1000	-	.	gene_id "MSTRG.79481"; transcript_id "MSTRG.79481.3"; exon_number "17";
chr17	StringTie	exon	76167651	76167797	1000	-	.	gene_id "MSTRG.79481"; transcript_id "MSTRG.79481.3"; exon_number "18";
chr17	StringTie	exon	76173702	76173790	1000	-	.	gene_id "MSTRG.79481"; transcript_id "MSTRG.79481.3"; exon_number "19";
chr17	StringTie	exon	76198919	76199047	1000	-	.	gene_id "MSTRG.79481"; transcript_id "MSTRG.79481.3"; exon_number "20";
chr17	StringTie	exon	76212364	76212482	1000	-	.	gene_id "MSTRG.79481"; transcript_id "MSTRG.79481.3"; exon_number "21";
chr17	StringTie	exon	76240153	76240402	1000	-	.	gene_id "MSTRG.79481"; transcript_id "MSTRG.79481.3"; exon_number "22";
chr17	StringTie	transcript	76136332	76141306	1000	-	.	gene_id "MSTRG.79481"; transcript_id "MSTRG.79481.30";
chr17	StringTie	exon	76136332	76137880	1000	-	.	gene_id "MSTRG.79481"; transcript_id "MSTRG.79481.30"; exon_number "1";
chr17	StringTie	exon	76137927	76138120	1000	-	.	gene_id "MSTRG.79481"; transcript_id "MSTRG.79481.30"; exon_number "2";
chr17	StringTie	exon	76139898	76140347	1000	-	.	gene_id "MSTRG.79481"; transcript_id "MSTRG.79481.30"; exon_number "3";
chr17	StringTie	exon	76140541	76140564	1000	-	.	gene_id "MSTRG.79481"; transcript_id "MSTRG.79481.30"; exon_number "4";
chr17	StringTie	exon	76141114	76141306	1000	-	.	gene_id "MSTRG.79481"; transcript_id "MSTRG.79481.30"; exon_number "5";
chr17	StringTie	transcript	76136333	76140571	1000	-	.	gene_id "MSTRG.79481"; transcript_id "MSTRG.79481.31";
chr17	StringTie	exon	76136333	76138120	1000	-	.	gene_id "MSTRG.79481"; transcript_id "MSTRG.79481.31"; exon_number "1";
chr17	StringTie	exon	76139902	76140571	1000	-	.	gene_id "MSTRG.79481"; transcript_id "MSTRG.79481.31"; exon_number "2";
chr17	StringTie	transcript	76136333	76141251	1000	-	.	gene_id "MSTRG.79481"; transcript_id "MSTRG.79481.32";
chr17	StringTie	exon	76136333	76138120	1000	-	.	gene_id "MSTRG.79481"; transcript_id "MSTRG.79481.32"; exon_number "1";
chr17	StringTie	exon	76139898	76140540	1000	-	.	gene_id "MSTRG.79481"; transcript_id "MSTRG.79481.32"; exon_number "2";
chr17	StringTie	exon	76140731	76141251	1000	-	.	gene_id "MSTRG.79481"; transcript_id "MSTRG.79481.32"; exon_number "3";
chr17	StringTie	transcript	76136333	76140140	1000	-	.	gene_id "MSTRG.79481"; transcript_id "MSTRG.79481.33";
chr17	StringTie	exon	76136333	76137344	1000	-	.	gene_id "MSTRG.79481"; transcript_id "MSTRG.79481.33"; exon_number "1";
chr17	StringTie	exon	76137377	76138120	1000	-	.	gene_id "MSTRG.79481"; transcript_id "MSTRG.79481.33"; exon_number "2";
chr17	StringTie	exon	76139898	76140140	1000	-	.	gene_id "MSTRG.79481"; transcript_id "MSTRG.79481.33"; exon_number "3";
chr17	StringTie	transcript	76136333	76141234	1000	-	.	gene_id "MSTRG.79481"; transcript_id "MSTRG.79481.34";
chr17	StringTie	exon	76136333	76136617	1000	-	.	gene_id "MSTRG.79481"; transcript_id "MSTRG.79481.34"; exon_number "1";
chr17	StringTie	exon	76136855	76140592	1000	-	.	gene_id "MSTRG.79481"; transcript_id "MSTRG.79481.34"; exon_number "2";
chr17	StringTie	exon	76141114	76141234	1000	-	.	gene_id "MSTRG.79481"; transcript_id "MSTRG.79481.34"; exon_number "3";
chr17	StringTie	transcript	76136333	76141259	1000	-	.	gene_id "MSTRG.79481"; transcript_id "MSTRG.79481.35";
chr17	StringTie	exon	76136333	76138120	1000	-	.	gene_id "MSTRG.79481"; transcript_id "MSTRG.79481.35"; exon_number "1";
chr17	StringTie	exon	76139898	76140080	1000	-	.	gene_id "MSTRG.79481"; transcript_id "MSTRG.79481.35"; exon_number "2";
chr17	StringTie	exon	76140241	76141259	1000	-	.	gene_id "MSTRG.79481"; transcript_id "MSTRG.79481.35"; exon_number "3";
chr17	StringTie	transcript	76136333	76141244	1000	-	.	gene_id "MSTRG.79481"; transcript_id "MSTRG.79481.36";
chr17	StringTie	exon	76136333	76136758	1000	-	.	gene_id "MSTRG.79481"; transcript_id "MSTRG.79481.36"; exon_number "1";
chr17	StringTie	exon	76136891	76138120	1000	-	.	gene_id "MSTRG.79481"; transcript_id "MSTRG.79481.36"; exon_number "2";
chr17	StringTie	exon	76139898	76141244	1000	-	.	gene_id "MSTRG.79481"; transcript_id "MSTRG.79481.36"; exon_number "3";
chr17	StringTie	transcript	76136333	76141234	1000	-	.	gene_id "MSTRG.79481"; transcript_id "MSTRG.79481.37";
chr17	StringTie	exon	76136333	76136854	1000	-	.	gene_id "MSTRG.79481"; transcript_id "MSTRG.79481.37"; exon_number "1";
chr17	StringTie	exon	76137022	76137344	1000	-	.	gene_id "MSTRG.79481"; transcript_id "MSTRG.79481.37"; exon_number "2";
chr17	StringTie	exon	76137556	76138120	1000	-	.	gene_id "MSTRG.79481"; transcript_id "MSTRG.79481.37"; exon_number "3";
chr17	StringTie	exon	76139898	76141234	1000	-	.	gene_id "MSTRG.79481"; transcript_id "MSTRG.79481.37"; exon_number "4";
chr17	StringTie	transcript	76136333	76141246	1000	-	.	gene_id "MSTRG.79481"; transcript_id "MSTRG.79481.38";
chr17	StringTie	exon	76136333	76138120	1000	-	.	gene_id "MSTRG.79481"; transcript_id "MSTRG.79481.38"; exon_number "1";
chr17	StringTie	exon	76139898	76140347	1000	-	.	gene_id "MSTRG.79481"; transcript_id "MSTRG.79481.38"; exon_number "2";
chr17	StringTie	exon	76140541	76140564	1000	-	.	gene_id "MSTRG.79481"; transcript_id "MSTRG.79481.38"; exon_number "3";
chr17	StringTie	exon	76141114	76141246	1000	-	.	gene_id "MSTRG.79481"; transcript_id "MSTRG.79481.38"; exon_number "4";
chr17	StringTie	transcript	76136333	76141301	1000	-	.	gene_id "MSTRG.79481"; transcript_id "MSTRG.79481.39";
chr17	StringTie	exon	76136333	76136617	1000	-	.	gene_id "MSTRG.79481"; transcript_id "MSTRG.79481.39"; exon_number "1";
chr17	StringTie	exon	76136855	76138120	1000	-	.	gene_id "MSTRG.79481"; transcript_id "MSTRG.79481.39"; exon_number "2";
chr17	StringTie	exon	76139807	76140564	1000	-	.	gene_id "MSTRG.79481"; transcript_id "MSTRG.79481.39"; exon_number "3";
chr17	StringTie	exon	76141114	76141301	1000	-	.	gene_id "MSTRG.79481"; transcript_id "MSTRG.79481.39"; exon_number "4";
chr17	StringTie	transcript	76136243	76141320	1000	-	.	gene_id "MSTRG.79481"; transcript_id "MSTRG.79481.4";
chr17	StringTie	exon	76136243	76138120	1000	-	.	gene_id "MSTRG.79481"; transcript_id "MSTRG.79481.4"; exon_number "1";
chr17	StringTie	exon	76141114	76141320	1000	-	.	gene_id "MSTRG.79481"; transcript_id "MSTRG.79481.4"; exon_number "2";
chr17	StringTie	transcript	76136333	76141245	1000	-	.	gene_id "MSTRG.79481"; transcript_id "MSTRG.79481.40";
chr17	StringTie	exon	76136333	76136617	1000	-	.	gene_id "MSTRG.79481"; transcript_id "MSTRG.79481.40"; exon_number "1";
chr17	StringTie	exon	76136855	76138120	1000	-	.	gene_id "MSTRG.79481"; transcript_id "MSTRG.79481.40"; exon_number "2";
chr17	StringTie	exon	76139898	76140592	1000	-	.	gene_id "MSTRG.79481"; transcript_id "MSTRG.79481.40"; exon_number "3";
chr17	StringTie	exon	76141114	76141245	1000	-	.	gene_id "MSTRG.79481"; transcript_id "MSTRG.79481.40"; exon_number "4";
chr17	StringTie	transcript	76136333	76141235	1000	-	.	gene_id "MSTRG.79481"; transcript_id "MSTRG.79481.41";
chr17	StringTie	exon	76136333	76136599	1000	-	.	gene_id "MSTRG.79481"; transcript_id "MSTRG.79481.41"; exon_number "1";
chr17	StringTie	exon	76136855	76138120	1000	-	.	gene_id "MSTRG.79481"; transcript_id "MSTRG.79481.41"; exon_number "2";
chr17	StringTie	exon	76139898	76140592	1000	-	.	gene_id "MSTRG.79481"; transcript_id "MSTRG.79481.41"; exon_number "3";
chr17	StringTie	exon	76141114	76141235	1000	-	.	gene_id "MSTRG.79481"; transcript_id "MSTRG.79481.41"; exon_number "4";
chr17	StringTie	transcript	76136333	76141253	1000	-	.	gene_id "MSTRG.79481"; transcript_id "MSTRG.79481.42";
chr17	StringTie	exon	76136333	76137427	1000	-	.	gene_id "MSTRG.79481"; transcript_id "MSTRG.79481.42"; exon_number "1";
chr17	StringTie	exon	76137851	76140500	1000	-	.	gene_id "MSTRG.79481"; transcript_id "MSTRG.79481.42"; exon_number "2";
chr17	StringTie	exon	76140541	76140564	1000	-	.	gene_id "MSTRG.79481"; transcript_id "MSTRG.79481.42"; exon_number "3";
chr17	StringTie	exon	76141114	76141253	1000	-	.	gene_id "MSTRG.79481"; transcript_id "MSTRG.79481.42"; exon_number "4";
chr17	StringTie	transcript	76136333	76141248	1000	-	.	gene_id "MSTRG.79481"; transcript_id "MSTRG.79481.43";
chr17	StringTie	exon	76136333	76136833	1000	-	.	gene_id "MSTRG.79481"; transcript_id "MSTRG.79481.43"; exon_number "1";
chr17	StringTie	exon	76136855	76138120	1000	-	.	gene_id "MSTRG.79481"; transcript_id "MSTRG.79481.43"; exon_number "2";
chr17	StringTie	exon	76139898	76140564	1000	-	.	gene_id "MSTRG.79481"; transcript_id "MSTRG.79481.43"; exon_number "3";
chr17	StringTie	exon	76141114	76141248	1000	-	.	gene_id "MSTRG.79481"; transcript_id "MSTRG.79481.43"; exon_number "4";
chr17	StringTie	transcript	76136333	76141254	1000	-	.	gene_id "MSTRG.79481"; transcript_id "MSTRG.79481.44";
chr17	StringTie	exon	76136333	76136617	1000	-	.	gene_id "MSTRG.79481"; transcript_id "MSTRG.79481.44"; exon_number "1";
chr17	StringTie	exon	76136855	76138120	1000	-	.	gene_id "MSTRG.79481"; transcript_id "MSTRG.79481.44"; exon_number "2";
chr17	StringTie	exon	76139898	76140397	1000	-	.	gene_id "MSTRG.79481"; transcript_id "MSTRG.79481.44"; exon_number "3";
chr17	StringTie	exon	76141114	76141254	1000	-	.	gene_id "MSTRG.79481"; transcript_id "MSTRG.79481.44"; exon_number "4";
chr17	StringTie	transcript	76136333	76141264	1000	-	.	gene_id "MSTRG.79481"; transcript_id "MSTRG.79481.45";
chr17	StringTie	exon	76136333	76137727	1000	-	.	gene_id "MSTRG.79481"; transcript_id "MSTRG.79481.45"; exon_number "1";
chr17	StringTie	exon	76137851	76138120	1000	-	.	gene_id "MSTRG.79481"; transcript_id "MSTRG.79481.45"; exon_number "2";
chr17	StringTie	exon	76139898	76140915	1000	-	.	gene_id "MSTRG.79481"; transcript_id "MSTRG.79481.45"; exon_number "3";
chr17	StringTie	exon	76141114	76141264	1000	-	.	gene_id "MSTRG.79481"; transcript_id "MSTRG.79481.45"; exon_number "4";
chr17	StringTie	transcript	76136381	76140136	1000	-	.	gene_id "MSTRG.79481"; transcript_id "MSTRG.79481.47";
chr17	StringTie	exon	76136381	76137822	1000	-	.	gene_id "MSTRG.79481"; transcript_id "MSTRG.79481.47"; exon_number "1";
chr17	StringTie	exon	76138051	76138120	1000	-	.	gene_id "MSTRG.79481"; transcript_id "MSTRG.79481.47"; exon_number "2";
chr17	StringTie	exon	76139898	76140136	1000	-	.	gene_id "MSTRG.79481"; transcript_id "MSTRG.79481.47"; exon_number "3";
chr17	StringTie	transcript	76141602	76176847	1000	-	.	gene_id "MSTRG.79481"; transcript_id "MSTRG.79481.48";
chr17	StringTie	exon	76141602	76145353	1000	-	.	gene_id "MSTRG.79481"; transcript_id "MSTRG.79481.48"; exon_number "1";
chr17	StringTie	exon	76152355	76152465	1000	-	.	gene_id "MSTRG.79481"; transcript_id "MSTRG.79481.48"; exon_number "2";
chr17	StringTie	exon	76154283	76154328	1000	-	.	gene_id "MSTRG.79481"; transcript_id "MSTRG.79481.48"; exon_number "3";
chr17	StringTie	exon	76155252	76155317	1000	-	.	gene_id "MSTRG.79481"; transcript_id "MSTRG.79481.48"; exon_number "4";
chr17	StringTie	exon	76155562	76155734	1000	-	.	gene_id "MSTRG.79481"; transcript_id "MSTRG.79481.48"; exon_number "5";
chr17	StringTie	exon	76156210	76156321	1000	-	.	gene_id "MSTRG.79481"; transcript_id "MSTRG.79481.48"; exon_number "6";
chr17	StringTie	exon	76158393	76158501	1000	-	.	gene_id "MSTRG.79481"; transcript_id "MSTRG.79481.48"; exon_number "7";
chr17	StringTie	exon	76159335	76159573	1000	-	.	gene_id "MSTRG.79481"; transcript_id "MSTRG.79481.48"; exon_number "8";
chr17	StringTie	exon	76161535	76161647	1000	-	.	gene_id "MSTRG.79481"; transcript_id "MSTRG.79481.48"; exon_number "9";
chr17	StringTie	exon	76161843	76162002	1000	-	.	gene_id "MSTRG.79481"; transcript_id "MSTRG.79481.48"; exon_number "10";
chr17	StringTie	exon	76162552	76162623	1000	-	.	gene_id "MSTRG.79481"; transcript_id "MSTRG.79481.48"; exon_number "11";
chr17	StringTie	exon	76164748	76164795	1000	-	.	gene_id "MSTRG.79481"; transcript_id "MSTRG.79481.48"; exon_number "12";
chr17	StringTie	exon	76165502	76165545	1000	-	.	gene_id "MSTRG.79481"; transcript_id "MSTRG.79481.48"; exon_number "13";
chr17	StringTie	exon	76166461	76166527	1000	-	.	gene_id "MSTRG.79481"; transcript_id "MSTRG.79481.48"; exon_number "14";
chr17	StringTie	exon	76167009	76167126	1000	-	.	gene_id "MSTRG.79481"; transcript_id "MSTRG.79481.48"; exon_number "15";
chr17	StringTie	exon	76167651	76167797	1000	-	.	gene_id "MSTRG.79481"; transcript_id "MSTRG.79481.48"; exon_number "16";
chr17	StringTie	exon	76173702	76173790	1000	-	.	gene_id "MSTRG.79481"; transcript_id "MSTRG.79481.48"; exon_number "17";
chr17	StringTie	exon	76175748	76175813	1000	-	.	gene_id "MSTRG.79481"; transcript_id "MSTRG.79481.48"; exon_number "18";
chr17	StringTie	exon	76176690	76176847	1000	-	.	gene_id "MSTRG.79481"; transcript_id "MSTRG.79481.48"; exon_number "19";
chr17	StringTie	transcript	76141605	76188346	1000	-	.	gene_id "MSTRG.79481"; transcript_id "MSTRG.79481.49";
chr17	StringTie	exon	76141605	76145353	1000	-	.	gene_id "MSTRG.79481"; transcript_id "MSTRG.79481.49"; exon_number "1";
chr17	StringTie	exon	76152355	76152465	1000	-	.	gene_id "MSTRG.79481"; transcript_id "MSTRG.79481.49"; exon_number "2";
chr17	StringTie	exon	76154280	76154328	1000	-	.	gene_id "MSTRG.79481"; transcript_id "MSTRG.79481.49"; exon_number "3";
chr17	StringTie	exon	76155252	76155317	1000	-	.	gene_id "MSTRG.79481"; transcript_id "MSTRG.79481.49"; exon_number "4";
chr17	StringTie	exon	76155562	76155734	1000	-	.	gene_id "MSTRG.79481"; transcript_id "MSTRG.79481.49"; exon_number "5";
chr17	StringTie	exon	76156210	76156321	1000	-	.	gene_id "MSTRG.79481"; transcript_id "MSTRG.79481.49"; exon_number "6";
chr17	StringTie	exon	76158393	76158501	1000	-	.	gene_id "MSTRG.79481"; transcript_id "MSTRG.79481.49"; exon_number "7";
chr17	StringTie	exon	76159335	76159573	1000	-	.	gene_id "MSTRG.79481"; transcript_id "MSTRG.79481.49"; exon_number "8";
chr17	StringTie	exon	76161535	76161647	1000	-	.	gene_id "MSTRG.79481"; transcript_id "MSTRG.79481.49"; exon_number "9";
chr17	StringTie	exon	76161843	76162002	1000	-	.	gene_id "MSTRG.79481"; transcript_id "MSTRG.79481.49"; exon_number "10";
chr17	StringTie	exon	76162552	76162623	1000	-	.	gene_id "MSTRG.79481"; transcript_id "MSTRG.79481.49"; exon_number "11";
chr17	StringTie	exon	76164748	76164795	1000	-	.	gene_id "MSTRG.79481"; transcript_id "MSTRG.79481.49"; exon_number "12";
chr17	StringTie	exon	76165502	76165545	1000	-	.	gene_id "MSTRG.79481"; transcript_id "MSTRG.79481.49"; exon_number "13";
chr17	StringTie	exon	76166461	76166527	1000	-	.	gene_id "MSTRG.79481"; transcript_id "MSTRG.79481.49"; exon_number "14";
chr17	StringTie	exon	76167009	76167126	1000	-	.	gene_id "MSTRG.79481"; transcript_id "MSTRG.79481.49"; exon_number "15";
chr17	StringTie	exon	76167651	76167797	1000	-	.	gene_id "MSTRG.79481"; transcript_id "MSTRG.79481.49"; exon_number "16";
chr17	StringTie	exon	76173702	76173790	1000	-	.	gene_id "MSTRG.79481"; transcript_id "MSTRG.79481.49"; exon_number "17";
chr17	StringTie	exon	76188230	76188346	1000	-	.	gene_id "MSTRG.79481"; transcript_id "MSTRG.79481.49"; exon_number "18";
chr17	StringTie	transcript	76136245	76141284	1000	-	.	gene_id "MSTRG.79481"; transcript_id "MSTRG.79481.5";
chr17	StringTie	exon	76136245	76136935	1000	-	.	gene_id "MSTRG.79481"; transcript_id "MSTRG.79481.5"; exon_number "1";
chr17	StringTie	exon	76136961	76138120	1000	-	.	gene_id "MSTRG.79481"; transcript_id "MSTRG.79481.5"; exon_number "2";
chr17	StringTie	exon	76139898	76140397	1000	-	.	gene_id "MSTRG.79481"; transcript_id "MSTRG.79481.5"; exon_number "3";
chr17	StringTie	exon	76141114	76141284	1000	-	.	gene_id "MSTRG.79481"; transcript_id "MSTRG.79481.5"; exon_number "4";
chr17	StringTie	transcript	76141605	76240324	1000	-	.	gene_id "MSTRG.79481"; transcript_id "MSTRG.79481.50";
chr17	StringTie	exon	76141605	76145353	1000	-	.	gene_id "MSTRG.79481"; transcript_id "MSTRG.79481.50"; exon_number "1";
chr17	StringTie	exon	76152355	76152465	1000	-	.	gene_id "MSTRG.79481"; transcript_id "MSTRG.79481.50"; exon_number "2";
chr17	StringTie	exon	76154283	76154328	1000	-	.	gene_id "MSTRG.79481"; transcript_id "MSTRG.79481.50"; exon_number "3";
chr17	StringTie	exon	76155252	76155317	1000	-	.	gene_id "MSTRG.79481"; transcript_id "MSTRG.79481.50"; exon_number "4";
chr17	StringTie	exon	76155562	76155734	1000	-	.	gene_id "MSTRG.79481"; transcript_id "MSTRG.79481.50"; exon_number "5";
chr17	StringTie	exon	76156210	76156321	1000	-	.	gene_id "MSTRG.79481"; transcript_id "MSTRG.79481.50"; exon_number "6";
chr17	StringTie	exon	76158393	76158501	1000	-	.	gene_id "MSTRG.79481"; transcript_id "MSTRG.79481.50"; exon_number "7";
chr17	StringTie	exon	76159335	76159573	1000	-	.	gene_id "MSTRG.79481"; transcript_id "MSTRG.79481.50"; exon_number "8";
chr17	StringTie	exon	76161535	76161647	1000	-	.	gene_id "MSTRG.79481"; transcript_id "MSTRG.79481.50"; exon_number "9";
chr17	StringTie	exon	76161843	76162002	1000	-	.	gene_id "MSTRG.79481"; transcript_id "MSTRG.79481.50"; exon_number "10";
chr17	StringTie	exon	76162552	76162623	1000	-	.	gene_id "MSTRG.79481"; transcript_id "MSTRG.79481.50"; exon_number "11";
chr17	StringTie	exon	76164748	76164795	1000	-	.	gene_id "MSTRG.79481"; transcript_id "MSTRG.79481.50"; exon_number "12";
chr17	StringTie	exon	76165502	76165545	1000	-	.	gene_id "MSTRG.79481"; transcript_id "MSTRG.79481.50"; exon_number "13";
chr17	StringTie	exon	76166461	76166527	1000	-	.	gene_id "MSTRG.79481"; transcript_id "MSTRG.79481.50"; exon_number "14";
chr17	StringTie	exon	76167009	76167126	1000	-	.	gene_id "MSTRG.79481"; transcript_id "MSTRG.79481.50"; exon_number "15";
chr17	StringTie	exon	76167651	76167797	1000	-	.	gene_id "MSTRG.79481"; transcript_id "MSTRG.79481.50"; exon_number "16";
chr17	StringTie	exon	76173702	76173790	1000	-	.	gene_id "MSTRG.79481"; transcript_id "MSTRG.79481.50"; exon_number "17";
chr17	StringTie	exon	76175748	76175813	1000	-	.	gene_id "MSTRG.79481"; transcript_id "MSTRG.79481.50"; exon_number "18";
chr17	StringTie	exon	76188230	76188479	1000	-	.	gene_id "MSTRG.79481"; transcript_id "MSTRG.79481.50"; exon_number "19";
chr17	StringTie	exon	76212364	76212482	1000	-	.	gene_id "MSTRG.79481"; transcript_id "MSTRG.79481.50"; exon_number "20";
chr17	StringTie	exon	76240153	76240324	1000	-	.	gene_id "MSTRG.79481"; transcript_id "MSTRG.79481.50"; exon_number "21";
chr17	StringTie	transcript	76141630	76188440	1000	-	.	gene_id "MSTRG.79481"; transcript_id "MSTRG.79481.51";
chr17	StringTie	exon	76141630	76145353	1000	-	.	gene_id "MSTRG.79481"; transcript_id "MSTRG.79481.51"; exon_number "1";
chr17	StringTie	exon	76152355	76152465	1000	-	.	gene_id "MSTRG.79481"; transcript_id "MSTRG.79481.51"; exon_number "2";
chr17	StringTie	exon	76154283	76154328	1000	-	.	gene_id "MSTRG.79481"; transcript_id "MSTRG.79481.51"; exon_number "3";
chr17	StringTie	exon	76155252	76155317	1000	-	.	gene_id "MSTRG.79481"; transcript_id "MSTRG.79481.51"; exon_number "4";
chr17	StringTie	exon	76155562	76155734	1000	-	.	gene_id "MSTRG.79481"; transcript_id "MSTRG.79481.51"; exon_number "5";
chr17	StringTie	exon	76156210	76156321	1000	-	.	gene_id "MSTRG.79481"; transcript_id "MSTRG.79481.51"; exon_number "6";
chr17	StringTie	exon	76158393	76158501	1000	-	.	gene_id "MSTRG.79481"; transcript_id "MSTRG.79481.51"; exon_number "7";
chr17	StringTie	exon	76159335	76159573	1000	-	.	gene_id "MSTRG.79481"; transcript_id "MSTRG.79481.51"; exon_number "8";
chr17	StringTie	exon	76161535	76161647	1000	-	.	gene_id "MSTRG.79481"; transcript_id "MSTRG.79481.51"; exon_number "9";
chr17	StringTie	exon	76161843	76162002	1000	-	.	gene_id "MSTRG.79481"; transcript_id "MSTRG.79481.51"; exon_number "10";
chr17	StringTie	exon	76162552	76162623	1000	-	.	gene_id "MSTRG.79481"; transcript_id "MSTRG.79481.51"; exon_number "11";
chr17	StringTie	exon	76164748	76164795	1000	-	.	gene_id "MSTRG.79481"; transcript_id "MSTRG.79481.51"; exon_number "12";
chr17	StringTie	exon	76165502	76165545	1000	-	.	gene_id "MSTRG.79481"; transcript_id "MSTRG.79481.51"; exon_number "13";
chr17	StringTie	exon	76166461	76166527	1000	-	.	gene_id "MSTRG.79481"; transcript_id "MSTRG.79481.51"; exon_number "14";
chr17	StringTie	exon	76167009	76167126	1000	-	.	gene_id "MSTRG.79481"; transcript_id "MSTRG.79481.51"; exon_number "15";
chr17	StringTie	exon	76167651	76167797	1000	-	.	gene_id "MSTRG.79481"; transcript_id "MSTRG.79481.51"; exon_number "16";
chr17	StringTie	exon	76173702	76173790	1000	-	.	gene_id "MSTRG.79481"; transcript_id "MSTRG.79481.51"; exon_number "17";
chr17	StringTie	exon	76175748	76175813	1000	-	.	gene_id "MSTRG.79481"; transcript_id "MSTRG.79481.51"; exon_number "18";
chr17	StringTie	exon	76188352	76188440	1000	-	.	gene_id "MSTRG.79481"; transcript_id "MSTRG.79481.51"; exon_number "19";
chr17	StringTie	transcript	76141644	76259559	1000	-	.	gene_id "MSTRG.79481"; transcript_id "MSTRG.79481.52";
chr17	StringTie	exon	76141644	76145353	1000	-	.	gene_id "MSTRG.79481"; transcript_id "MSTRG.79481.52"; exon_number "1";
chr17	StringTie	exon	76147269	76147309	1000	-	.	gene_id "MSTRG.79481"; transcript_id "MSTRG.79481.52"; exon_number "2";
chr17	StringTie	exon	76152355	76152465	1000	-	.	gene_id "MSTRG.79481"; transcript_id "MSTRG.79481.52"; exon_number "3";
chr17	StringTie	exon	76154283	76154328	1000	-	.	gene_id "MSTRG.79481"; transcript_id "MSTRG.79481.52"; exon_number "4";
chr17	StringTie	exon	76155252	76155317	1000	-	.	gene_id "MSTRG.79481"; transcript_id "MSTRG.79481.52"; exon_number "5";
chr17	StringTie	exon	76155562	76155734	1000	-	.	gene_id "MSTRG.79481"; transcript_id "MSTRG.79481.52"; exon_number "6";
chr17	StringTie	exon	76156210	76156321	1000	-	.	gene_id "MSTRG.79481"; transcript_id "MSTRG.79481.52"; exon_number "7";
chr17	StringTie	exon	76158393	76158501	1000	-	.	gene_id "MSTRG.79481"; transcript_id "MSTRG.79481.52"; exon_number "8";
chr17	StringTie	exon	76159335	76159573	1000	-	.	gene_id "MSTRG.79481"; transcript_id "MSTRG.79481.52"; exon_number "9";
chr17	StringTie	exon	76161535	76161647	1000	-	.	gene_id "MSTRG.79481"; transcript_id "MSTRG.79481.52"; exon_number "10";
chr17	StringTie	exon	76161843	76162002	1000	-	.	gene_id "MSTRG.79481"; transcript_id "MSTRG.79481.52"; exon_number "11";
chr17	StringTie	exon	76162552	76162623	1000	-	.	gene_id "MSTRG.79481"; transcript_id "MSTRG.79481.52"; exon_number "12";
chr17	StringTie	exon	76164748	76164795	1000	-	.	gene_id "MSTRG.79481"; transcript_id "MSTRG.79481.52"; exon_number "13";
chr17	StringTie	exon	76165502	76165545	1000	-	.	gene_id "MSTRG.79481"; transcript_id "MSTRG.79481.52"; exon_number "14";
chr17	StringTie	exon	76166461	76166527	1000	-	.	gene_id "MSTRG.79481"; transcript_id "MSTRG.79481.52"; exon_number "15";
chr17	StringTie	exon	76167009	76167126	1000	-	.	gene_id "MSTRG.79481"; transcript_id "MSTRG.79481.52"; exon_number "16";
chr17	StringTie	exon	76167651	76167797	1000	-	.	gene_id "MSTRG.79481"; transcript_id "MSTRG.79481.52"; exon_number "17";
chr17	StringTie	exon	76173702	76173790	1000	-	.	gene_id "MSTRG.79481"; transcript_id "MSTRG.79481.52"; exon_number "18";
chr17	StringTie	exon	76188262	76188479	1000	-	.	gene_id "MSTRG.79481"; transcript_id "MSTRG.79481.52"; exon_number "19";
chr17	StringTie	exon	76212364	76212482	1000	-	.	gene_id "MSTRG.79481"; transcript_id "MSTRG.79481.52"; exon_number "20";
chr17	StringTie	exon	76240153	76244494	1000	-	.	gene_id "MSTRG.79481"; transcript_id "MSTRG.79481.52"; exon_number "21";
chr17	StringTie	exon	76259403	76259559	1000	-	.	gene_id "MSTRG.79481"; transcript_id "MSTRG.79481.52"; exon_number "22";
chr17	StringTie	transcript	76141700	76175807	1000	-	.	gene_id "MSTRG.79481"; transcript_id "MSTRG.79481.53";
chr17	StringTie	exon	76141700	76145353	1000	-	.	gene_id "MSTRG.79481"; transcript_id "MSTRG.79481.53"; exon_number "1";
chr17	StringTie	exon	76152355	76152465	1000	-	.	gene_id "MSTRG.79481"; transcript_id "MSTRG.79481.53"; exon_number "2";
chr17	StringTie	exon	76154283	76154328	1000	-	.	gene_id "MSTRG.79481"; transcript_id "MSTRG.79481.53"; exon_number "3";
chr17	StringTie	exon	76155562	76155734	1000	-	.	gene_id "MSTRG.79481"; transcript_id "MSTRG.79481.53"; exon_number "4";
chr17	StringTie	exon	76156210	76156321	1000	-	.	gene_id "MSTRG.79481"; transcript_id "MSTRG.79481.53"; exon_number "5";
chr17	StringTie	exon	76158393	76158501	1000	-	.	gene_id "MSTRG.79481"; transcript_id "MSTRG.79481.53"; exon_number "6";
chr17	StringTie	exon	76159335	76159573	1000	-	.	gene_id "MSTRG.79481"; transcript_id "MSTRG.79481.53"; exon_number "7";
chr17	StringTie	exon	76161535	76161647	1000	-	.	gene_id "MSTRG.79481"; transcript_id "MSTRG.79481.53"; exon_number "8";
chr17	StringTie	exon	76161843	76162002	1000	-	.	gene_id "MSTRG.79481"; transcript_id "MSTRG.79481.53"; exon_number "9";
chr17	StringTie	exon	76162552	76162623	1000	-	.	gene_id "MSTRG.79481"; transcript_id "MSTRG.79481.53"; exon_number "10";
chr17	StringTie	exon	76164748	76164795	1000	-	.	gene_id "MSTRG.79481"; transcript_id "MSTRG.79481.53"; exon_number "11";
chr17	StringTie	exon	76165502	76165545	1000	-	.	gene_id "MSTRG.79481"; transcript_id "MSTRG.79481.53"; exon_number "12";
chr17	StringTie	exon	76166461	76166527	1000	-	.	gene_id "MSTRG.79481"; transcript_id "MSTRG.79481.53"; exon_number "13";
chr17	StringTie	exon	76167009	76167126	1000	-	.	gene_id "MSTRG.79481"; transcript_id "MSTRG.79481.53"; exon_number "14";
chr17	StringTie	exon	76167651	76167797	1000	-	.	gene_id "MSTRG.79481"; transcript_id "MSTRG.79481.53"; exon_number "15";
chr17	StringTie	exon	76173702	76173790	1000	-	.	gene_id "MSTRG.79481"; transcript_id "MSTRG.79481.53"; exon_number "16";
chr17	StringTie	exon	76175748	76175807	1000	-	.	gene_id "MSTRG.79481"; transcript_id "MSTRG.79481.53"; exon_number "17";
chr17	StringTie	transcript	76142302	76178379	1000	-	.	gene_id "MSTRG.79481"; transcript_id "MSTRG.79481.54";
chr17	StringTie	exon	76142302	76145353	1000	-	.	gene_id "MSTRG.79481"; transcript_id "MSTRG.79481.54"; exon_number "1";
chr17	StringTie	exon	76147269	76147309	1000	-	.	gene_id "MSTRG.79481"; transcript_id "MSTRG.79481.54"; exon_number "2";
chr17	StringTie	exon	76152355	76152465	1000	-	.	gene_id "MSTRG.79481"; transcript_id "MSTRG.79481.54"; exon_number "3";
chr17	StringTie	exon	76154283	76154328	1000	-	.	gene_id "MSTRG.79481"; transcript_id "MSTRG.79481.54"; exon_number "4";
chr17	StringTie	exon	76155252	76155317	1000	-	.	gene_id "MSTRG.79481"; transcript_id "MSTRG.79481.54"; exon_number "5";
chr17	StringTie	exon	76155562	76155734	1000	-	.	gene_id "MSTRG.79481"; transcript_id "MSTRG.79481.54"; exon_number "6";
chr17	StringTie	exon	76156210	76156321	1000	-	.	gene_id "MSTRG.79481"; transcript_id "MSTRG.79481.54"; exon_number "7";
chr17	StringTie	exon	76158393	76158501	1000	-	.	gene_id "MSTRG.79481"; transcript_id "MSTRG.79481.54"; exon_number "8";
chr17	StringTie	exon	76159335	76159573	1000	-	.	gene_id "MSTRG.79481"; transcript_id "MSTRG.79481.54"; exon_number "9";
chr17	StringTie	exon	76161535	76161647	1000	-	.	gene_id "MSTRG.79481"; transcript_id "MSTRG.79481.54"; exon_number "10";
chr17	StringTie	exon	76161843	76162002	1000	-	.	gene_id "MSTRG.79481"; transcript_id "MSTRG.79481.54"; exon_number "11";
chr17	StringTie	exon	76162552	76162623	1000	-	.	gene_id "MSTRG.79481"; transcript_id "MSTRG.79481.54"; exon_number "12";
chr17	StringTie	exon	76164748	76164795	1000	-	.	gene_id "MSTRG.79481"; transcript_id "MSTRG.79481.54"; exon_number "13";
chr17	StringTie	exon	76165502	76165545	1000	-	.	gene_id "MSTRG.79481"; transcript_id "MSTRG.79481.54"; exon_number "14";
chr17	StringTie	exon	76166461	76166527	1000	-	.	gene_id "MSTRG.79481"; transcript_id "MSTRG.79481.54"; exon_number "15";
chr17	StringTie	exon	76167009	76167126	1000	-	.	gene_id "MSTRG.79481"; transcript_id "MSTRG.79481.54"; exon_number "16";
chr17	StringTie	exon	76167651	76167797	1000	-	.	gene_id "MSTRG.79481"; transcript_id "MSTRG.79481.54"; exon_number "17";
chr17	StringTie	exon	76173702	76173790	1000	-	.	gene_id "MSTRG.79481"; transcript_id "MSTRG.79481.54"; exon_number "18";
chr17	StringTie	exon	76175748	76178379	1000	-	.	gene_id "MSTRG.79481"; transcript_id "MSTRG.79481.54"; exon_number "19";
chr17	StringTie	transcript	76142311	76174009	1000	-	.	gene_id "MSTRG.79481"; transcript_id "MSTRG.79481.55";
chr17	StringTie	exon	76142311	76145353	1000	-	.	gene_id "MSTRG.79481"; transcript_id "MSTRG.79481.55"; exon_number "1";
chr17	StringTie	exon	76152355	76152465	1000	-	.	gene_id "MSTRG.79481"; transcript_id "MSTRG.79481.55"; exon_number "2";
chr17	StringTie	exon	76154283	76154328	1000	-	.	gene_id "MSTRG.79481"; transcript_id "MSTRG.79481.55"; exon_number "3";
chr17	StringTie	exon	76155252	76155317	1000	-	.	gene_id "MSTRG.79481"; transcript_id "MSTRG.79481.55"; exon_number "4";
chr17	StringTie	exon	76155562	76155734	1000	-	.	gene_id "MSTRG.79481"; transcript_id "MSTRG.79481.55"; exon_number "5";
chr17	StringTie	exon	76156210	76156321	1000	-	.	gene_id "MSTRG.79481"; transcript_id "MSTRG.79481.55"; exon_number "6";
chr17	StringTie	exon	76158393	76158501	1000	-	.	gene_id "MSTRG.79481"; transcript_id "MSTRG.79481.55"; exon_number "7";
chr17	StringTie	exon	76159335	76159573	1000	-	.	gene_id "MSTRG.79481"; transcript_id "MSTRG.79481.55"; exon_number "8";
chr17	StringTie	exon	76161535	76161647	1000	-	.	gene_id "MSTRG.79481"; transcript_id "MSTRG.79481.55"; exon_number "9";
chr17	StringTie	exon	76161843	76162002	1000	-	.	gene_id "MSTRG.79481"; transcript_id "MSTRG.79481.55"; exon_number "10";
chr17	StringTie	exon	76162552	76162619	1000	-	.	gene_id "MSTRG.79481"; transcript_id "MSTRG.79481.55"; exon_number "11";
chr17	StringTie	exon	76164748	76164795	1000	-	.	gene_id "MSTRG.79481"; transcript_id "MSTRG.79481.55"; exon_number "12";
chr17	StringTie	exon	76165502	76165545	1000	-	.	gene_id "MSTRG.79481"; transcript_id "MSTRG.79481.55"; exon_number "13";
chr17	StringTie	exon	76166461	76166527	1000	-	.	gene_id "MSTRG.79481"; transcript_id "MSTRG.79481.55"; exon_number "14";
chr17	StringTie	exon	76167009	76167126	1000	-	.	gene_id "MSTRG.79481"; transcript_id "MSTRG.79481.55"; exon_number "15";
chr17	StringTie	exon	76167651	76167797	1000	-	.	gene_id "MSTRG.79481"; transcript_id "MSTRG.79481.55"; exon_number "16";
chr17	StringTie	exon	76173702	76173790	1000	-	.	gene_id "MSTRG.79481"; transcript_id "MSTRG.79481.55"; exon_number "17";
chr17	StringTie	exon	76173941	76174009	1000	-	.	gene_id "MSTRG.79481"; transcript_id "MSTRG.79481.55"; exon_number "18";
chr17	StringTie	transcript	76142324	76173793	1000	-	.	gene_id "MSTRG.79481"; transcript_id "MSTRG.79481.56";
chr17	StringTie	exon	76142324	76145353	1000	-	.	gene_id "MSTRG.79481"; transcript_id "MSTRG.79481.56"; exon_number "1";
chr17	StringTie	exon	76152355	76152465	1000	-	.	gene_id "MSTRG.79481"; transcript_id "MSTRG.79481.56"; exon_number "2";
chr17	StringTie	exon	76154283	76154328	1000	-	.	gene_id "MSTRG.79481"; transcript_id "MSTRG.79481.56"; exon_number "3";
chr17	StringTie	exon	76155252	76155317	1000	-	.	gene_id "MSTRG.79481"; transcript_id "MSTRG.79481.56"; exon_number "4";
chr17	StringTie	exon	76155562	76155734	1000	-	.	gene_id "MSTRG.79481"; transcript_id "MSTRG.79481.56"; exon_number "5";
chr17	StringTie	exon	76156210	76159573	1000	-	.	gene_id "MSTRG.79481"; transcript_id "MSTRG.79481.56"; exon_number "6";
chr17	StringTie	exon	76161535	76161647	1000	-	.	gene_id "MSTRG.79481"; transcript_id "MSTRG.79481.56"; exon_number "7";
chr17	StringTie	exon	76161843	76162002	1000	-	.	gene_id "MSTRG.79481"; transcript_id "MSTRG.79481.56"; exon_number "8";
chr17	StringTie	exon	76162552	76162623	1000	-	.	gene_id "MSTRG.79481"; transcript_id "MSTRG.79481.56"; exon_number "9";
chr17	StringTie	exon	76164748	76164795	1000	-	.	gene_id "MSTRG.79481"; transcript_id "MSTRG.79481.56"; exon_number "10";
chr17	StringTie	exon	76165502	76165545	1000	-	.	gene_id "MSTRG.79481"; transcript_id "MSTRG.79481.56"; exon_number "11";
chr17	StringTie	exon	76166461	76166527	1000	-	.	gene_id "MSTRG.79481"; transcript_id "MSTRG.79481.56"; exon_number "12";
chr17	StringTie	exon	76167009	76167112	1000	-	.	gene_id "MSTRG.79481"; transcript_id "MSTRG.79481.56"; exon_number "13";
chr17	StringTie	exon	76167651	76167797	1000	-	.	gene_id "MSTRG.79481"; transcript_id "MSTRG.79481.56"; exon_number "14";
chr17	StringTie	exon	76173702	76173793	1000	-	.	gene_id "MSTRG.79481"; transcript_id "MSTRG.79481.56"; exon_number "15";
chr17	StringTie	transcript	76142337	76188264	1000	-	.	gene_id "MSTRG.79481"; transcript_id "MSTRG.79481.57";
chr17	StringTie	exon	76142337	76145353	1000	-	.	gene_id "MSTRG.79481"; transcript_id "MSTRG.79481.57"; exon_number "1";
chr17	StringTie	exon	76147269	76147309	1000	-	.	gene_id "MSTRG.79481"; transcript_id "MSTRG.79481.57"; exon_number "2";
chr17	StringTie	exon	76152355	76152465	1000	-	.	gene_id "MSTRG.79481"; transcript_id "MSTRG.79481.57"; exon_number "3";
chr17	StringTie	exon	76154283	76154328	1000	-	.	gene_id "MSTRG.79481"; transcript_id "MSTRG.79481.57"; exon_number "4";
chr17	StringTie	exon	76155252	76155317	1000	-	.	gene_id "MSTRG.79481"; transcript_id "MSTRG.79481.57"; exon_number "5";
chr17	StringTie	exon	76155562	76155734	1000	-	.	gene_id "MSTRG.79481"; transcript_id "MSTRG.79481.57"; exon_number "6";
chr17	StringTie	exon	76156210	76156496	1000	-	.	gene_id "MSTRG.79481"; transcript_id "MSTRG.79481.57"; exon_number "7";
chr17	StringTie	exon	76158393	76158572	1000	-	.	gene_id "MSTRG.79481"; transcript_id "MSTRG.79481.57"; exon_number "8";
chr17	StringTie	exon	76159335	76159573	1000	-	.	gene_id "MSTRG.79481"; transcript_id "MSTRG.79481.57"; exon_number "9";
chr17	StringTie	exon	76161535	76161647	1000	-	.	gene_id "MSTRG.79481"; transcript_id "MSTRG.79481.57"; exon_number "10";
chr17	StringTie	exon	76161843	76162002	1000	-	.	gene_id "MSTRG.79481"; transcript_id "MSTRG.79481.57"; exon_number "11";
chr17	StringTie	exon	76162552	76162623	1000	-	.	gene_id "MSTRG.79481"; transcript_id "MSTRG.79481.57"; exon_number "12";
chr17	StringTie	exon	76164748	76164795	1000	-	.	gene_id "MSTRG.79481"; transcript_id "MSTRG.79481.57"; exon_number "13";
chr17	StringTie	exon	76165502	76165545	1000	-	.	gene_id "MSTRG.79481"; transcript_id "MSTRG.79481.57"; exon_number "14";
chr17	StringTie	exon	76166461	76166527	1000	-	.	gene_id "MSTRG.79481"; transcript_id "MSTRG.79481.57"; exon_number "15";
chr17	StringTie	exon	76167009	76167126	1000	-	.	gene_id "MSTRG.79481"; transcript_id "MSTRG.79481.57"; exon_number "16";
chr17	StringTie	exon	76167651	76167797	1000	-	.	gene_id "MSTRG.79481"; transcript_id "MSTRG.79481.57"; exon_number "17";
chr17	StringTie	exon	76173702	76173790	1000	-	.	gene_id "MSTRG.79481"; transcript_id "MSTRG.79481.57"; exon_number "18";
chr17	StringTie	exon	76188230	76188264	1000	-	.	gene_id "MSTRG.79481"; transcript_id "MSTRG.79481.57"; exon_number "19";
chr17	StringTie	transcript	76142341	76173795	1000	-	.	gene_id "MSTRG.79481"; transcript_id "MSTRG.79481.58";
chr17	StringTie	exon	76142341	76145353	1000	-	.	gene_id "MSTRG.79481"; transcript_id "MSTRG.79481.58"; exon_number "1";
chr17	StringTie	exon	76152355	76152465	1000	-	.	gene_id "MSTRG.79481"; transcript_id "MSTRG.79481.58"; exon_number "2";
chr17	StringTie	exon	76154283	76154328	1000	-	.	gene_id "MSTRG.79481"; transcript_id "MSTRG.79481.58"; exon_number "3";
chr17	StringTie	exon	76155252	76155317	1000	-	.	gene_id "MSTRG.79481"; transcript_id "MSTRG.79481.58"; exon_number "4";
chr17	StringTie	exon	76155562	76155734	1000	-	.	gene_id "MSTRG.79481"; transcript_id "MSTRG.79481.58"; exon_number "5";
chr17	StringTie	exon	76156210	76156370	1000	-	.	gene_id "MSTRG.79481"; transcript_id "MSTRG.79481.58"; exon_number "6";
chr17	StringTie	exon	76158393	76159573	1000	-	.	gene_id "MSTRG.79481"; transcript_id "MSTRG.79481.58"; exon_number "7";
chr17	StringTie	exon	76161535	76161647	1000	-	.	gene_id "MSTRG.79481"; transcript_id "MSTRG.79481.58"; exon_number "8";
chr17	StringTie	exon	76161843	76162002	1000	-	.	gene_id "MSTRG.79481"; transcript_id "MSTRG.79481.58"; exon_number "9";
chr17	StringTie	exon	76162552	76162623	1000	-	.	gene_id "MSTRG.79481"; transcript_id "MSTRG.79481.58"; exon_number "10";
chr17	StringTie	exon	76164748	76164795	1000	-	.	gene_id "MSTRG.79481"; transcript_id "MSTRG.79481.58"; exon_number "11";
chr17	StringTie	exon	76165502	76165545	1000	-	.	gene_id "MSTRG.79481"; transcript_id "MSTRG.79481.58"; exon_number "12";
chr17	StringTie	exon	76166461	76166527	1000	-	.	gene_id "MSTRG.79481"; transcript_id "MSTRG.79481.58"; exon_number "13";
chr17	StringTie	exon	76167009	76167126	1000	-	.	gene_id "MSTRG.79481"; transcript_id "MSTRG.79481.58"; exon_number "14";
chr17	StringTie	exon	76167651	76167797	1000	-	.	gene_id "MSTRG.79481"; transcript_id "MSTRG.79481.58"; exon_number "15";
chr17	StringTie	exon	76173702	76173795	1000	-	.	gene_id "MSTRG.79481"; transcript_id "MSTRG.79481.58"; exon_number "16";
chr17	StringTie	transcript	76142367	76174243	1000	-	.	gene_id "MSTRG.79481"; transcript_id "MSTRG.79481.59";
chr17	StringTie	exon	76142367	76145353	1000	-	.	gene_id "MSTRG.79481"; transcript_id "MSTRG.79481.59"; exon_number "1";
chr17	StringTie	exon	76152355	76152465	1000	-	.	gene_id "MSTRG.79481"; transcript_id "MSTRG.79481.59"; exon_number "2";
chr17	StringTie	exon	76154283	76154328	1000	-	.	gene_id "MSTRG.79481"; transcript_id "MSTRG.79481.59"; exon_number "3";
chr17	StringTie	exon	76155252	76155317	1000	-	.	gene_id "MSTRG.79481"; transcript_id "MSTRG.79481.59"; exon_number "4";
chr17	StringTie	exon	76155562	76155734	1000	-	.	gene_id "MSTRG.79481"; transcript_id "MSTRG.79481.59"; exon_number "5";
chr17	StringTie	exon	76156210	76156321	1000	-	.	gene_id "MSTRG.79481"; transcript_id "MSTRG.79481.59"; exon_number "6";
chr17	StringTie	exon	76158393	76158501	1000	-	.	gene_id "MSTRG.79481"; transcript_id "MSTRG.79481.59"; exon_number "7";
chr17	StringTie	exon	76159335	76159573	1000	-	.	gene_id "MSTRG.79481"; transcript_id "MSTRG.79481.59"; exon_number "8";
chr17	StringTie	exon	76161535	76161647	1000	-	.	gene_id "MSTRG.79481"; transcript_id "MSTRG.79481.59"; exon_number "9";
chr17	StringTie	exon	76161843	76162002	1000	-	.	gene_id "MSTRG.79481"; transcript_id "MSTRG.79481.59"; exon_number "10";
chr17	StringTie	exon	76162552	76162623	1000	-	.	gene_id "MSTRG.79481"; transcript_id "MSTRG.79481.59"; exon_number "11";
chr17	StringTie	exon	76164748	76164795	1000	-	.	gene_id "MSTRG.79481"; transcript_id "MSTRG.79481.59"; exon_number "12";
chr17	StringTie	exon	76165502	76165545	1000	-	.	gene_id "MSTRG.79481"; transcript_id "MSTRG.79481.59"; exon_number "13";
chr17	StringTie	exon	76166461	76166527	1000	-	.	gene_id "MSTRG.79481"; transcript_id "MSTRG.79481.59"; exon_number "14";
chr17	StringTie	exon	76167009	76167126	1000	-	.	gene_id "MSTRG.79481"; transcript_id "MSTRG.79481.59"; exon_number "15";
chr17	StringTie	exon	76167651	76167797	1000	-	.	gene_id "MSTRG.79481"; transcript_id "MSTRG.79481.59"; exon_number "16";
chr17	StringTie	exon	76173702	76173790	1000	-	.	gene_id "MSTRG.79481"; transcript_id "MSTRG.79481.59"; exon_number "17";
chr17	StringTie	exon	76173941	76174243	1000	-	.	gene_id "MSTRG.79481"; transcript_id "MSTRG.79481.59"; exon_number "18";
chr17	StringTie	transcript	76136283	76141405	1000	-	.	gene_id "MSTRG.79481"; transcript_id "MSTRG.79481.6";
chr17	StringTie	exon	76136283	76136617	1000	-	.	gene_id "MSTRG.79481"; transcript_id "MSTRG.79481.6"; exon_number "1";
chr17	StringTie	exon	76136855	76138120	1000	-	.	gene_id "MSTRG.79481"; transcript_id "MSTRG.79481.6"; exon_number "2";
chr17	StringTie	exon	76139898	76140564	1000	-	.	gene_id "MSTRG.79481"; transcript_id "MSTRG.79481.6"; exon_number "3";
chr17	StringTie	exon	76141114	76141405	1000	-	.	gene_id "MSTRG.79481"; transcript_id "MSTRG.79481.6"; exon_number "4";
chr17	StringTie	transcript	76142367	76174210	1000	-	.	gene_id "MSTRG.79481"; transcript_id "MSTRG.79481.60";
chr17	StringTie	exon	76142367	76145353	1000	-	.	gene_id "MSTRG.79481"; transcript_id "MSTRG.79481.60"; exon_number "1";
chr17	StringTie	exon	76152355	76152465	1000	-	.	gene_id "MSTRG.79481"; transcript_id "MSTRG.79481.60"; exon_number "2";
chr17	StringTie	exon	76154283	76154328	1000	-	.	gene_id "MSTRG.79481"; transcript_id "MSTRG.79481.60"; exon_number "3";
chr17	StringTie	exon	76155252	76155317	1000	-	.	gene_id "MSTRG.79481"; transcript_id "MSTRG.79481.60"; exon_number "4";
chr17	StringTie	exon	76155562	76155734	1000	-	.	gene_id "MSTRG.79481"; transcript_id "MSTRG.79481.60"; exon_number "5";
chr17	StringTie	exon	76156210	76156321	1000	-	.	gene_id "MSTRG.79481"; transcript_id "MSTRG.79481.60"; exon_number "6";
chr17	StringTie	exon	76158393	76161647	1000	-	.	gene_id "MSTRG.79481"; transcript_id "MSTRG.79481.60"; exon_number "7";
chr17	StringTie	exon	76161843	76162002	1000	-	.	gene_id "MSTRG.79481"; transcript_id "MSTRG.79481.60"; exon_number "8";
chr17	StringTie	exon	76162552	76162623	1000	-	.	gene_id "MSTRG.79481"; transcript_id "MSTRG.79481.60"; exon_number "9";
chr17	StringTie	exon	76164748	76164795	1000	-	.	gene_id "MSTRG.79481"; transcript_id "MSTRG.79481.60"; exon_number "10";
chr17	StringTie	exon	76165502	76165545	1000	-	.	gene_id "MSTRG.79481"; transcript_id "MSTRG.79481.60"; exon_number "11";
chr17	StringTie	exon	76166461	76166527	1000	-	.	gene_id "MSTRG.79481"; transcript_id "MSTRG.79481.60"; exon_number "12";
chr17	StringTie	exon	76167009	76167126	1000	-	.	gene_id "MSTRG.79481"; transcript_id "MSTRG.79481.60"; exon_number "13";
chr17	StringTie	exon	76167651	76167797	1000	-	.	gene_id "MSTRG.79481"; transcript_id "MSTRG.79481.60"; exon_number "14";
chr17	StringTie	exon	76173702	76173790	1000	-	.	gene_id "MSTRG.79481"; transcript_id "MSTRG.79481.60"; exon_number "15";
chr17	StringTie	exon	76174179	76174210	1000	-	.	gene_id "MSTRG.79481"; transcript_id "MSTRG.79481.60"; exon_number "16";
chr17	StringTie	transcript	76142371	76188287	1000	-	.	gene_id "MSTRG.79481"; transcript_id "MSTRG.79481.61";
chr17	StringTie	exon	76142371	76145353	1000	-	.	gene_id "MSTRG.79481"; transcript_id "MSTRG.79481.61"; exon_number "1";
chr17	StringTie	exon	76152355	76152465	1000	-	.	gene_id "MSTRG.79481"; transcript_id "MSTRG.79481.61"; exon_number "2";
chr17	StringTie	exon	76154283	76154328	1000	-	.	gene_id "MSTRG.79481"; transcript_id "MSTRG.79481.61"; exon_number "3";
chr17	StringTie	exon	76155252	76155317	1000	-	.	gene_id "MSTRG.79481"; transcript_id "MSTRG.79481.61"; exon_number "4";
chr17	StringTie	exon	76155562	76155734	1000	-	.	gene_id "MSTRG.79481"; transcript_id "MSTRG.79481.61"; exon_number "5";
chr17	StringTie	exon	76156210	76156321	1000	-	.	gene_id "MSTRG.79481"; transcript_id "MSTRG.79481.61"; exon_number "6";
chr17	StringTie	exon	76158393	76158501	1000	-	.	gene_id "MSTRG.79481"; transcript_id "MSTRG.79481.61"; exon_number "7";
chr17	StringTie	exon	76159335	76159573	1000	-	.	gene_id "MSTRG.79481"; transcript_id "MSTRG.79481.61"; exon_number "8";
chr17	StringTie	exon	76161535	76161647	1000	-	.	gene_id "MSTRG.79481"; transcript_id "MSTRG.79481.61"; exon_number "9";
chr17	StringTie	exon	76161843	76162002	1000	-	.	gene_id "MSTRG.79481"; transcript_id "MSTRG.79481.61"; exon_number "10";
chr17	StringTie	exon	76162552	76162623	1000	-	.	gene_id "MSTRG.79481"; transcript_id "MSTRG.79481.61"; exon_number "11";
chr17	StringTie	exon	76164748	76164795	1000	-	.	gene_id "MSTRG.79481"; transcript_id "MSTRG.79481.61"; exon_number "12";
chr17	StringTie	exon	76165502	76165545	1000	-	.	gene_id "MSTRG.79481"; transcript_id "MSTRG.79481.61"; exon_number "13";
chr17	StringTie	exon	76166461	76166527	1000	-	.	gene_id "MSTRG.79481"; transcript_id "MSTRG.79481.61"; exon_number "14";
chr17	StringTie	exon	76167009	76167126	1000	-	.	gene_id "MSTRG.79481"; transcript_id "MSTRG.79481.61"; exon_number "15";
chr17	StringTie	exon	76167651	76167797	1000	-	.	gene_id "MSTRG.79481"; transcript_id "MSTRG.79481.61"; exon_number "16";
chr17	StringTie	exon	76173702	76173790	1000	-	.	gene_id "MSTRG.79481"; transcript_id "MSTRG.79481.61"; exon_number "17";
chr17	StringTie	exon	76175748	76175813	1000	-	.	gene_id "MSTRG.79481"; transcript_id "MSTRG.79481.61"; exon_number "18";
chr17	StringTie	exon	76188262	76188287	1000	-	.	gene_id "MSTRG.79481"; transcript_id "MSTRG.79481.61"; exon_number "19";
chr17	StringTie	transcript	76142391	76174052	1000	-	.	gene_id "MSTRG.79481"; transcript_id "MSTRG.79481.62";
chr17	StringTie	exon	76142391	76145353	1000	-	.	gene_id "MSTRG.79481"; transcript_id "MSTRG.79481.62"; exon_number "1";
chr17	StringTie	exon	76147269	76147309	1000	-	.	gene_id "MSTRG.79481"; transcript_id "MSTRG.79481.62"; exon_number "2";
chr17	StringTie	exon	76152355	76152465	1000	-	.	gene_id "MSTRG.79481"; transcript_id "MSTRG.79481.62"; exon_number "3";
chr17	StringTie	exon	76154283	76154328	1000	-	.	gene_id "MSTRG.79481"; transcript_id "MSTRG.79481.62"; exon_number "4";
chr17	StringTie	exon	76155252	76155317	1000	-	.	gene_id "MSTRG.79481"; transcript_id "MSTRG.79481.62"; exon_number "5";
chr17	StringTie	exon	76155562	76155734	1000	-	.	gene_id "MSTRG.79481"; transcript_id "MSTRG.79481.62"; exon_number "6";
chr17	StringTie	exon	76156210	76156321	1000	-	.	gene_id "MSTRG.79481"; transcript_id "MSTRG.79481.62"; exon_number "7";
chr17	StringTie	exon	76158393	76158501	1000	-	.	gene_id "MSTRG.79481"; transcript_id "MSTRG.79481.62"; exon_number "8";
chr17	StringTie	exon	76159335	76159573	1000	-	.	gene_id "MSTRG.79481"; transcript_id "MSTRG.79481.62"; exon_number "9";
chr17	StringTie	exon	76161535	76161647	1000	-	.	gene_id "MSTRG.79481"; transcript_id "MSTRG.79481.62"; exon_number "10";
chr17	StringTie	exon	76161843	76162002	1000	-	.	gene_id "MSTRG.79481"; transcript_id "MSTRG.79481.62"; exon_number "11";
chr17	StringTie	exon	76162552	76162623	1000	-	.	gene_id "MSTRG.79481"; transcript_id "MSTRG.79481.62"; exon_number "12";
chr17	StringTie	exon	76164748	76164795	1000	-	.	gene_id "MSTRG.79481"; transcript_id "MSTRG.79481.62"; exon_number "13";
chr17	StringTie	exon	76165502	76165545	1000	-	.	gene_id "MSTRG.79481"; transcript_id "MSTRG.79481.62"; exon_number "14";
chr17	StringTie	exon	76166461	76166527	1000	-	.	gene_id "MSTRG.79481"; transcript_id "MSTRG.79481.62"; exon_number "15";
chr17	StringTie	exon	76167009	76167126	1000	-	.	gene_id "MSTRG.79481"; transcript_id "MSTRG.79481.62"; exon_number "16";
chr17	StringTie	exon	76167651	76167797	1000	-	.	gene_id "MSTRG.79481"; transcript_id "MSTRG.79481.62"; exon_number "17";
chr17	StringTie	exon	76173702	76173790	1000	-	.	gene_id "MSTRG.79481"; transcript_id "MSTRG.79481.62"; exon_number "18";
chr17	StringTie	exon	76173941	76174052	1000	-	.	gene_id "MSTRG.79481"; transcript_id "MSTRG.79481.62"; exon_number "19";
chr17	StringTie	transcript	76142393	76173950	1000	-	.	gene_id "MSTRG.79481"; transcript_id "MSTRG.79481.63";
chr17	StringTie	exon	76142393	76145353	1000	-	.	gene_id "MSTRG.79481"; transcript_id "MSTRG.79481.63"; exon_number "1";
chr17	StringTie	exon	76152355	76152465	1000	-	.	gene_id "MSTRG.79481"; transcript_id "MSTRG.79481.63"; exon_number "2";
chr17	StringTie	exon	76154283	76154328	1000	-	.	gene_id "MSTRG.79481"; transcript_id "MSTRG.79481.63"; exon_number "3";
chr17	StringTie	exon	76155252	76155317	1000	-	.	gene_id "MSTRG.79481"; transcript_id "MSTRG.79481.63"; exon_number "4";
chr17	StringTie	exon	76155562	76155734	1000	-	.	gene_id "MSTRG.79481"; transcript_id "MSTRG.79481.63"; exon_number "5";
chr17	StringTie	exon	76156210	76156505	1000	-	.	gene_id "MSTRG.79481"; transcript_id "MSTRG.79481.63"; exon_number "6";
chr17	StringTie	exon	76158393	76158501	1000	-	.	gene_id "MSTRG.79481"; transcript_id "MSTRG.79481.63"; exon_number "7";
chr17	StringTie	exon	76159335	76159573	1000	-	.	gene_id "MSTRG.79481"; transcript_id "MSTRG.79481.63"; exon_number "8";
chr17	StringTie	exon	76161535	76161647	1000	-	.	gene_id "MSTRG.79481"; transcript_id "MSTRG.79481.63"; exon_number "9";
chr17	StringTie	exon	76161843	76162002	1000	-	.	gene_id "MSTRG.79481"; transcript_id "MSTRG.79481.63"; exon_number "10";
chr17	StringTie	exon	76162552	76162623	1000	-	.	gene_id "MSTRG.79481"; transcript_id "MSTRG.79481.63"; exon_number "11";
chr17	StringTie	exon	76164748	76164795	1000	-	.	gene_id "MSTRG.79481"; transcript_id "MSTRG.79481.63"; exon_number "12";
chr17	StringTie	exon	76165502	76165545	1000	-	.	gene_id "MSTRG.79481"; transcript_id "MSTRG.79481.63"; exon_number "13";
chr17	StringTie	exon	76166461	76166527	1000	-	.	gene_id "MSTRG.79481"; transcript_id "MSTRG.79481.63"; exon_number "14";
chr17	StringTie	exon	76167009	76167126	1000	-	.	gene_id "MSTRG.79481"; transcript_id "MSTRG.79481.63"; exon_number "15";
chr17	StringTie	exon	76167651	76167797	1000	-	.	gene_id "MSTRG.79481"; transcript_id "MSTRG.79481.63"; exon_number "16";
chr17	StringTie	exon	76173702	76173950	1000	-	.	gene_id "MSTRG.79481"; transcript_id "MSTRG.79481.63"; exon_number "17";
chr17	StringTie	transcript	76142397	76240339	1000	-	.	gene_id "MSTRG.79481"; transcript_id "MSTRG.79481.64";
chr17	StringTie	exon	76142397	76145353	1000	-	.	gene_id "MSTRG.79481"; transcript_id "MSTRG.79481.64"; exon_number "1";
chr17	StringTie	exon	76152355	76152465	1000	-	.	gene_id "MSTRG.79481"; transcript_id "MSTRG.79481.64"; exon_number "2";
chr17	StringTie	exon	76154283	76154328	1000	-	.	gene_id "MSTRG.79481"; transcript_id "MSTRG.79481.64"; exon_number "3";
chr17	StringTie	exon	76155252	76155317	1000	-	.	gene_id "MSTRG.79481"; transcript_id "MSTRG.79481.64"; exon_number "4";
chr17	StringTie	exon	76155562	76155734	1000	-	.	gene_id "MSTRG.79481"; transcript_id "MSTRG.79481.64"; exon_number "5";
chr17	StringTie	exon	76156210	76156321	1000	-	.	gene_id "MSTRG.79481"; transcript_id "MSTRG.79481.64"; exon_number "6";
chr17	StringTie	exon	76158393	76158501	1000	-	.	gene_id "MSTRG.79481"; transcript_id "MSTRG.79481.64"; exon_number "7";
chr17	StringTie	exon	76159335	76159573	1000	-	.	gene_id "MSTRG.79481"; transcript_id "MSTRG.79481.64"; exon_number "8";
chr17	StringTie	exon	76161535	76161647	1000	-	.	gene_id "MSTRG.79481"; transcript_id "MSTRG.79481.64"; exon_number "9";
chr17	StringTie	exon	76161843	76162002	1000	-	.	gene_id "MSTRG.79481"; transcript_id "MSTRG.79481.64"; exon_number "10";
chr17	StringTie	exon	76162552	76162623	1000	-	.	gene_id "MSTRG.79481"; transcript_id "MSTRG.79481.64"; exon_number "11";
chr17	StringTie	exon	76164748	76164795	1000	-	.	gene_id "MSTRG.79481"; transcript_id "MSTRG.79481.64"; exon_number "12";
chr17	StringTie	exon	76165502	76165545	1000	-	.	gene_id "MSTRG.79481"; transcript_id "MSTRG.79481.64"; exon_number "13";
chr17	StringTie	exon	76166461	76166527	1000	-	.	gene_id "MSTRG.79481"; transcript_id "MSTRG.79481.64"; exon_number "14";
chr17	StringTie	exon	76167009	76167126	1000	-	.	gene_id "MSTRG.79481"; transcript_id "MSTRG.79481.64"; exon_number "15";
chr17	StringTie	exon	76167651	76167797	1000	-	.	gene_id "MSTRG.79481"; transcript_id "MSTRG.79481.64"; exon_number "16";
chr17	StringTie	exon	76173702	76173790	1000	-	.	gene_id "MSTRG.79481"; transcript_id "MSTRG.79481.64"; exon_number "17";
chr17	StringTie	exon	76212364	76212482	1000	-	.	gene_id "MSTRG.79481"; transcript_id "MSTRG.79481.64"; exon_number "18";
chr17	StringTie	exon	76225745	76227064	1000	-	.	gene_id "MSTRG.79481"; transcript_id "MSTRG.79481.64"; exon_number "19";
chr17	StringTie	exon	76240153	76240339	1000	-	.	gene_id "MSTRG.79481"; transcript_id "MSTRG.79481.64"; exon_number "20";
chr17	StringTie	transcript	76142397	76175768	1000	-	.	gene_id "MSTRG.79481"; transcript_id "MSTRG.79481.65";
chr17	StringTie	exon	76142397	76145353	1000	-	.	gene_id "MSTRG.79481"; transcript_id "MSTRG.79481.65"; exon_number "1";
chr17	StringTie	exon	76152355	76152465	1000	-	.	gene_id "MSTRG.79481"; transcript_id "MSTRG.79481.65"; exon_number "2";
chr17	StringTie	exon	76154283	76154328	1000	-	.	gene_id "MSTRG.79481"; transcript_id "MSTRG.79481.65"; exon_number "3";
chr17	StringTie	exon	76155252	76155317	1000	-	.	gene_id "MSTRG.79481"; transcript_id "MSTRG.79481.65"; exon_number "4";
chr17	StringTie	exon	76155562	76159573	1000	-	.	gene_id "MSTRG.79481"; transcript_id "MSTRG.79481.65"; exon_number "5";
chr17	StringTie	exon	76161535	76161647	1000	-	.	gene_id "MSTRG.79481"; transcript_id "MSTRG.79481.65"; exon_number "6";
chr17	StringTie	exon	76161843	76162002	1000	-	.	gene_id "MSTRG.79481"; transcript_id "MSTRG.79481.65"; exon_number "7";
chr17	StringTie	exon	76162552	76162623	1000	-	.	gene_id "MSTRG.79481"; transcript_id "MSTRG.79481.65"; exon_number "8";
chr17	StringTie	exon	76164748	76164795	1000	-	.	gene_id "MSTRG.79481"; transcript_id "MSTRG.79481.65"; exon_number "9";
chr17	StringTie	exon	76165502	76165545	1000	-	.	gene_id "MSTRG.79481"; transcript_id "MSTRG.79481.65"; exon_number "10";
chr17	StringTie	exon	76166461	76166527	1000	-	.	gene_id "MSTRG.79481"; transcript_id "MSTRG.79481.65"; exon_number "11";
chr17	StringTie	exon	76167009	76167126	1000	-	.	gene_id "MSTRG.79481"; transcript_id "MSTRG.79481.65"; exon_number "12";
chr17	StringTie	exon	76167651	76167797	1000	-	.	gene_id "MSTRG.79481"; transcript_id "MSTRG.79481.65"; exon_number "13";
chr17	StringTie	exon	76173702	76173790	1000	-	.	gene_id "MSTRG.79481"; transcript_id "MSTRG.79481.65"; exon_number "14";
chr17	StringTie	exon	76173941	76174060	1000	-	.	gene_id "MSTRG.79481"; transcript_id "MSTRG.79481.65"; exon_number "15";
chr17	StringTie	exon	76175748	76175768	1000	-	.	gene_id "MSTRG.79481"; transcript_id "MSTRG.79481.65"; exon_number "16";
chr17	StringTie	transcript	76142397	76174210	1000	-	.	gene_id "MSTRG.79481"; transcript_id "MSTRG.79481.66";
chr17	StringTie	exon	76142397	76145353	1000	-	.	gene_id "MSTRG.79481"; transcript_id "MSTRG.79481.66"; exon_number "1";
chr17	StringTie	exon	76152355	76152465	1000	-	.	gene_id "MSTRG.79481"; transcript_id "MSTRG.79481.66"; exon_number "2";
chr17	StringTie	exon	76154283	76154328	1000	-	.	gene_id "MSTRG.79481"; transcript_id "MSTRG.79481.66"; exon_number "3";
chr17	StringTie	exon	76155252	76155317	1000	-	.	gene_id "MSTRG.79481"; transcript_id "MSTRG.79481.66"; exon_number "4";
chr17	StringTie	exon	76155562	76155734	1000	-	.	gene_id "MSTRG.79481"; transcript_id "MSTRG.79481.66"; exon_number "5";
chr17	StringTie	exon	76156210	76156321	1000	-	.	gene_id "MSTRG.79481"; transcript_id "MSTRG.79481.66"; exon_number "6";
chr17	StringTie	exon	76158393	76158501	1000	-	.	gene_id "MSTRG.79481"; transcript_id "MSTRG.79481.66"; exon_number "7";
chr17	StringTie	exon	76159335	76159573	1000	-	.	gene_id "MSTRG.79481"; transcript_id "MSTRG.79481.66"; exon_number "8";
chr17	StringTie	exon	76161535	76161647	1000	-	.	gene_id "MSTRG.79481"; transcript_id "MSTRG.79481.66"; exon_number "9";
chr17	StringTie	exon	76161843	76162002	1000	-	.	gene_id "MSTRG.79481"; transcript_id "MSTRG.79481.66"; exon_number "10";
chr17	StringTie	exon	76162552	76162623	1000	-	.	gene_id "MSTRG.79481"; transcript_id "MSTRG.79481.66"; exon_number "11";
chr17	StringTie	exon	76164748	76164795	1000	-	.	gene_id "MSTRG.79481"; transcript_id "MSTRG.79481.66"; exon_number "12";
chr17	StringTie	exon	76165502	76165545	1000	-	.	gene_id "MSTRG.79481"; transcript_id "MSTRG.79481.66"; exon_number "13";
chr17	StringTie	exon	76166461	76166527	1000	-	.	gene_id "MSTRG.79481"; transcript_id "MSTRG.79481.66"; exon_number "14";
chr17	StringTie	exon	76167009	76167126	1000	-	.	gene_id "MSTRG.79481"; transcript_id "MSTRG.79481.66"; exon_number "15";
chr17	StringTie	exon	76167651	76167797	1000	-	.	gene_id "MSTRG.79481"; transcript_id "MSTRG.79481.66"; exon_number "16";
chr17	StringTie	exon	76173702	76173790	1000	-	.	gene_id "MSTRG.79481"; transcript_id "MSTRG.79481.66"; exon_number "17";
chr17	StringTie	exon	76173941	76174060	1000	-	.	gene_id "MSTRG.79481"; transcript_id "MSTRG.79481.66"; exon_number "18";
chr17	StringTie	exon	76174157	76174210	1000	-	.	gene_id "MSTRG.79481"; transcript_id "MSTRG.79481.66"; exon_number "19";
chr17	StringTie	transcript	76142406	76240403	1000	-	.	gene_id "MSTRG.79481"; transcript_id "MSTRG.79481.67";
chr17	StringTie	exon	76142406	76145353	1000	-	.	gene_id "MSTRG.79481"; transcript_id "MSTRG.79481.67"; exon_number "1";
chr17	StringTie	exon	76152355	76152465	1000	-	.	gene_id "MSTRG.79481"; transcript_id "MSTRG.79481.67"; exon_number "2";
chr17	StringTie	exon	76154283	76154328	1000	-	.	gene_id "MSTRG.79481"; transcript_id "MSTRG.79481.67"; exon_number "3";
chr17	StringTie	exon	76155252	76155317	1000	-	.	gene_id "MSTRG.79481"; transcript_id "MSTRG.79481.67"; exon_number "4";
chr17	StringTie	exon	76155562	76155734	1000	-	.	gene_id "MSTRG.79481"; transcript_id "MSTRG.79481.67"; exon_number "5";
chr17	StringTie	exon	76156210	76156321	1000	-	.	gene_id "MSTRG.79481"; transcript_id "MSTRG.79481.67"; exon_number "6";
chr17	StringTie	exon	76158393	76158501	1000	-	.	gene_id "MSTRG.79481"; transcript_id "MSTRG.79481.67"; exon_number "7";
chr17	StringTie	exon	76159335	76159573	1000	-	.	gene_id "MSTRG.79481"; transcript_id "MSTRG.79481.67"; exon_number "8";
chr17	StringTie	exon	76161535	76161647	1000	-	.	gene_id "MSTRG.79481"; transcript_id "MSTRG.79481.67"; exon_number "9";
chr17	StringTie	exon	76161843	76162002	1000	-	.	gene_id "MSTRG.79481"; transcript_id "MSTRG.79481.67"; exon_number "10";
chr17	StringTie	exon	76162552	76162623	1000	-	.	gene_id "MSTRG.79481"; transcript_id "MSTRG.79481.67"; exon_number "11";
chr17	StringTie	exon	76164748	76164795	1000	-	.	gene_id "MSTRG.79481"; transcript_id "MSTRG.79481.67"; exon_number "12";
chr17	StringTie	exon	76165502	76165545	1000	-	.	gene_id "MSTRG.79481"; transcript_id "MSTRG.79481.67"; exon_number "13";
chr17	StringTie	exon	76166461	76166527	1000	-	.	gene_id "MSTRG.79481"; transcript_id "MSTRG.79481.67"; exon_number "14";
chr17	StringTie	exon	76167009	76167126	1000	-	.	gene_id "MSTRG.79481"; transcript_id "MSTRG.79481.67"; exon_number "15";
chr17	StringTie	exon	76167651	76167797	1000	-	.	gene_id "MSTRG.79481"; transcript_id "MSTRG.79481.67"; exon_number "16";
chr17	StringTie	exon	76173702	76173790	1000	-	.	gene_id "MSTRG.79481"; transcript_id "MSTRG.79481.67"; exon_number "17";
chr17	StringTie	exon	76188230	76188479	1000	-	.	gene_id "MSTRG.79481"; transcript_id "MSTRG.79481.67"; exon_number "18";
chr17	StringTie	exon	76212364	76212482	1000	-	.	gene_id "MSTRG.79481"; transcript_id "MSTRG.79481.67"; exon_number "19";
chr17	StringTie	exon	76240153	76240403	1000	-	.	gene_id "MSTRG.79481"; transcript_id "MSTRG.79481.67"; exon_number "20";
chr17	StringTie	transcript	76142407	76188463	1000	-	.	gene_id "MSTRG.79481"; transcript_id "MSTRG.79481.68";
chr17	StringTie	exon	76142407	76145353	1000	-	.	gene_id "MSTRG.79481"; transcript_id "MSTRG.79481.68"; exon_number "1";
chr17	StringTie	exon	76152355	76152465	1000	-	.	gene_id "MSTRG.79481"; transcript_id "MSTRG.79481.68"; exon_number "2";
chr17	StringTie	exon	76154283	76154328	1000	-	.	gene_id "MSTRG.79481"; transcript_id "MSTRG.79481.68"; exon_number "3";
chr17	StringTie	exon	76155252	76155317	1000	-	.	gene_id "MSTRG.79481"; transcript_id "MSTRG.79481.68"; exon_number "4";
chr17	StringTie	exon	76155562	76155734	1000	-	.	gene_id "MSTRG.79481"; transcript_id "MSTRG.79481.68"; exon_number "5";
chr17	StringTie	exon	76156210	76156321	1000	-	.	gene_id "MSTRG.79481"; transcript_id "MSTRG.79481.68"; exon_number "6";
chr17	StringTie	exon	76158393	76158501	1000	-	.	gene_id "MSTRG.79481"; transcript_id "MSTRG.79481.68"; exon_number "7";
chr17	StringTie	exon	76159335	76159573	1000	-	.	gene_id "MSTRG.79481"; transcript_id "MSTRG.79481.68"; exon_number "8";
chr17	StringTie	exon	76161535	76161647	1000	-	.	gene_id "MSTRG.79481"; transcript_id "MSTRG.79481.68"; exon_number "9";
chr17	StringTie	exon	76161843	76162002	1000	-	.	gene_id "MSTRG.79481"; transcript_id "MSTRG.79481.68"; exon_number "10";
chr17	StringTie	exon	76162552	76162623	1000	-	.	gene_id "MSTRG.79481"; transcript_id "MSTRG.79481.68"; exon_number "11";
chr17	StringTie	exon	76164748	76164795	1000	-	.	gene_id "MSTRG.79481"; transcript_id "MSTRG.79481.68"; exon_number "12";
chr17	StringTie	exon	76165502	76165545	1000	-	.	gene_id "MSTRG.79481"; transcript_id "MSTRG.79481.68"; exon_number "13";
chr17	StringTie	exon	76166461	76166527	1000	-	.	gene_id "MSTRG.79481"; transcript_id "MSTRG.79481.68"; exon_number "14";
chr17	StringTie	exon	76167009	76167126	1000	-	.	gene_id "MSTRG.79481"; transcript_id "MSTRG.79481.68"; exon_number "15";
chr17	StringTie	exon	76167651	76167797	1000	-	.	gene_id "MSTRG.79481"; transcript_id "MSTRG.79481.68"; exon_number "16";
chr17	StringTie	exon	76173702	76173790	1000	-	.	gene_id "MSTRG.79481"; transcript_id "MSTRG.79481.68"; exon_number "17";
chr17	StringTie	exon	76188262	76188463	1000	-	.	gene_id "MSTRG.79481"; transcript_id "MSTRG.79481.68"; exon_number "18";
chr17	StringTie	transcript	76142420	76174243	1000	-	.	gene_id "MSTRG.79481"; transcript_id "MSTRG.79481.69";
chr17	StringTie	exon	76142420	76145353	1000	-	.	gene_id "MSTRG.79481"; transcript_id "MSTRG.79481.69"; exon_number "1";
chr17	StringTie	exon	76152355	76152465	1000	-	.	gene_id "MSTRG.79481"; transcript_id "MSTRG.79481.69"; exon_number "2";
chr17	StringTie	exon	76154283	76154328	1000	-	.	gene_id "MSTRG.79481"; transcript_id "MSTRG.79481.69"; exon_number "3";
chr17	StringTie	exon	76155252	76155317	1000	-	.	gene_id "MSTRG.79481"; transcript_id "MSTRG.79481.69"; exon_number "4";
chr17	StringTie	exon	76155562	76155734	1000	-	.	gene_id "MSTRG.79481"; transcript_id "MSTRG.79481.69"; exon_number "5";
chr17	StringTie	exon	76156210	76156321	1000	-	.	gene_id "MSTRG.79481"; transcript_id "MSTRG.79481.69"; exon_number "6";
chr17	StringTie	exon	76158393	76158501	1000	-	.	gene_id "MSTRG.79481"; transcript_id "MSTRG.79481.69"; exon_number "7";
chr17	StringTie	exon	76159335	76159573	1000	-	.	gene_id "MSTRG.79481"; transcript_id "MSTRG.79481.69"; exon_number "8";
chr17	StringTie	exon	76161535	76161647	1000	-	.	gene_id "MSTRG.79481"; transcript_id "MSTRG.79481.69"; exon_number "9";
chr17	StringTie	exon	76161843	76162002	1000	-	.	gene_id "MSTRG.79481"; transcript_id "MSTRG.79481.69"; exon_number "10";
chr17	StringTie	exon	76162552	76162623	1000	-	.	gene_id "MSTRG.79481"; transcript_id "MSTRG.79481.69"; exon_number "11";
chr17	StringTie	exon	76162701	76164795	1000	-	.	gene_id "MSTRG.79481"; transcript_id "MSTRG.79481.69"; exon_number "12";
chr17	StringTie	exon	76165502	76165545	1000	-	.	gene_id "MSTRG.79481"; transcript_id "MSTRG.79481.69"; exon_number "13";
chr17	StringTie	exon	76166461	76166527	1000	-	.	gene_id "MSTRG.79481"; transcript_id "MSTRG.79481.69"; exon_number "14";
chr17	StringTie	exon	76167009	76167126	1000	-	.	gene_id "MSTRG.79481"; transcript_id "MSTRG.79481.69"; exon_number "15";
chr17	StringTie	exon	76167651	76167797	1000	-	.	gene_id "MSTRG.79481"; transcript_id "MSTRG.79481.69"; exon_number "16";
chr17	StringTie	exon	76173702	76173790	1000	-	.	gene_id "MSTRG.79481"; transcript_id "MSTRG.79481.69"; exon_number "17";
chr17	StringTie	exon	76173941	76174243	1000	-	.	gene_id "MSTRG.79481"; transcript_id "MSTRG.79481.69"; exon_number "18";
chr17	StringTie	transcript	76136284	76141242	1000	-	.	gene_id "MSTRG.79481"; transcript_id "MSTRG.79481.7";
chr17	StringTie	exon	76136284	76137245	1000	-	.	gene_id "MSTRG.79481"; transcript_id "MSTRG.79481.7"; exon_number "1";
chr17	StringTie	exon	76137345	76138120	1000	-	.	gene_id "MSTRG.79481"; transcript_id "MSTRG.79481.7"; exon_number "2";
chr17	StringTie	exon	76141114	76141242	1000	-	.	gene_id "MSTRG.79481"; transcript_id "MSTRG.79481.7"; exon_number "3";
chr17	StringTie	transcript	76142420	76196381	1000	-	.	gene_id "MSTRG.79481"; transcript_id "MSTRG.79481.70";
chr17	StringTie	exon	76142420	76145353	1000	-	.	gene_id "MSTRG.79481"; transcript_id "MSTRG.79481.70"; exon_number "1";
chr17	StringTie	exon	76152355	76152465	1000	-	.	gene_id "MSTRG.79481"; transcript_id "MSTRG.79481.70"; exon_number "2";
chr17	StringTie	exon	76154283	76154328	1000	-	.	gene_id "MSTRG.79481"; transcript_id "MSTRG.79481.70"; exon_number "3";
chr17	StringTie	exon	76155252	76155317	1000	-	.	gene_id "MSTRG.79481"; transcript_id "MSTRG.79481.70"; exon_number "4";
chr17	StringTie	exon	76155562	76155734	1000	-	.	gene_id "MSTRG.79481"; transcript_id "MSTRG.79481.70"; exon_number "5";
chr17	StringTie	exon	76156210	76156321	1000	-	.	gene_id "MSTRG.79481"; transcript_id "MSTRG.79481.70"; exon_number "6";
chr17	StringTie	exon	76158393	76158501	1000	-	.	gene_id "MSTRG.79481"; transcript_id "MSTRG.79481.70"; exon_number "7";
chr17	StringTie	exon	76159335	76159573	1000	-	.	gene_id "MSTRG.79481"; transcript_id "MSTRG.79481.70"; exon_number "8";
chr17	StringTie	exon	76161535	76161647	1000	-	.	gene_id "MSTRG.79481"; transcript_id "MSTRG.79481.70"; exon_number "9";
chr17	StringTie	exon	76161843	76162002	1000	-	.	gene_id "MSTRG.79481"; transcript_id "MSTRG.79481.70"; exon_number "10";
chr17	StringTie	exon	76162552	76162623	1000	-	.	gene_id "MSTRG.79481"; transcript_id "MSTRG.79481.70"; exon_number "11";
chr17	StringTie	exon	76163814	76164795	1000	-	.	gene_id "MSTRG.79481"; transcript_id "MSTRG.79481.70"; exon_number "12";
chr17	StringTie	exon	76165502	76165545	1000	-	.	gene_id "MSTRG.79481"; transcript_id "MSTRG.79481.70"; exon_number "13";
chr17	StringTie	exon	76166461	76166527	1000	-	.	gene_id "MSTRG.79481"; transcript_id "MSTRG.79481.70"; exon_number "14";
chr17	StringTie	exon	76167009	76167126	1000	-	.	gene_id "MSTRG.79481"; transcript_id "MSTRG.79481.70"; exon_number "15";
chr17	StringTie	exon	76167651	76167797	1000	-	.	gene_id "MSTRG.79481"; transcript_id "MSTRG.79481.70"; exon_number "16";
chr17	StringTie	exon	76173702	76173790	1000	-	.	gene_id "MSTRG.79481"; transcript_id "MSTRG.79481.70"; exon_number "17";
chr17	StringTie	exon	76196347	76196381	1000	-	.	gene_id "MSTRG.79481"; transcript_id "MSTRG.79481.70"; exon_number "18";
chr17	StringTie	transcript	76142431	76259431	1000	-	.	gene_id "MSTRG.79481"; transcript_id "MSTRG.79481.71";
chr17	StringTie	exon	76142431	76145353	1000	-	.	gene_id "MSTRG.79481"; transcript_id "MSTRG.79481.71"; exon_number "1";
chr17	StringTie	exon	76152204	76152258	1000	-	.	gene_id "MSTRG.79481"; transcript_id "MSTRG.79481.71"; exon_number "2";
chr17	StringTie	exon	76152355	76152465	1000	-	.	gene_id "MSTRG.79481"; transcript_id "MSTRG.79481.71"; exon_number "3";
chr17	StringTie	exon	76154283	76154328	1000	-	.	gene_id "MSTRG.79481"; transcript_id "MSTRG.79481.71"; exon_number "4";
chr17	StringTie	exon	76155252	76155317	1000	-	.	gene_id "MSTRG.79481"; transcript_id "MSTRG.79481.71"; exon_number "5";
chr17	StringTie	exon	76155562	76155734	1000	-	.	gene_id "MSTRG.79481"; transcript_id "MSTRG.79481.71"; exon_number "6";
chr17	StringTie	exon	76156210	76156321	1000	-	.	gene_id "MSTRG.79481"; transcript_id "MSTRG.79481.71"; exon_number "7";
chr17	StringTie	exon	76158393	76158501	1000	-	.	gene_id "MSTRG.79481"; transcript_id "MSTRG.79481.71"; exon_number "8";
chr17	StringTie	exon	76159335	76159573	1000	-	.	gene_id "MSTRG.79481"; transcript_id "MSTRG.79481.71"; exon_number "9";
chr17	StringTie	exon	76161535	76161647	1000	-	.	gene_id "MSTRG.79481"; transcript_id "MSTRG.79481.71"; exon_number "10";
chr17	StringTie	exon	76161843	76162002	1000	-	.	gene_id "MSTRG.79481"; transcript_id "MSTRG.79481.71"; exon_number "11";
chr17	StringTie	exon	76162552	76162623	1000	-	.	gene_id "MSTRG.79481"; transcript_id "MSTRG.79481.71"; exon_number "12";
chr17	StringTie	exon	76164748	76164795	1000	-	.	gene_id "MSTRG.79481"; transcript_id "MSTRG.79481.71"; exon_number "13";
chr17	StringTie	exon	76165502	76165545	1000	-	.	gene_id "MSTRG.79481"; transcript_id "MSTRG.79481.71"; exon_number "14";
chr17	StringTie	exon	76166461	76166527	1000	-	.	gene_id "MSTRG.79481"; transcript_id "MSTRG.79481.71"; exon_number "15";
chr17	StringTie	exon	76167009	76167126	1000	-	.	gene_id "MSTRG.79481"; transcript_id "MSTRG.79481.71"; exon_number "16";
chr17	StringTie	exon	76167651	76167797	1000	-	.	gene_id "MSTRG.79481"; transcript_id "MSTRG.79481.71"; exon_number "17";
chr17	StringTie	exon	76173702	76173790	1000	-	.	gene_id "MSTRG.79481"; transcript_id "MSTRG.79481.71"; exon_number "18";
chr17	StringTie	exon	76188230	76188479	1000	-	.	gene_id "MSTRG.79481"; transcript_id "MSTRG.79481.71"; exon_number "19";
chr17	StringTie	exon	76212364	76212482	1000	-	.	gene_id "MSTRG.79481"; transcript_id "MSTRG.79481.71"; exon_number "20";
chr17	StringTie	exon	76240153	76241324	1000	-	.	gene_id "MSTRG.79481"; transcript_id "MSTRG.79481.71"; exon_number "21";
chr17	StringTie	exon	76259403	76259431	1000	-	.	gene_id "MSTRG.79481"; transcript_id "MSTRG.79481.71"; exon_number "22";
chr17	StringTie	transcript	76142451	76173792	1000	-	.	gene_id "MSTRG.79481"; transcript_id "MSTRG.79481.72";
chr17	StringTie	exon	76142451	76144417	1000	-	.	gene_id "MSTRG.79481"; transcript_id "MSTRG.79481.72"; exon_number "1";
chr17	StringTie	exon	76144455	76145353	1000	-	.	gene_id "MSTRG.79481"; transcript_id "MSTRG.79481.72"; exon_number "2";
chr17	StringTie	exon	76147269	76147309	1000	-	.	gene_id "MSTRG.79481"; transcript_id "MSTRG.79481.72"; exon_number "3";
chr17	StringTie	exon	76152355	76152465	1000	-	.	gene_id "MSTRG.79481"; transcript_id "MSTRG.79481.72"; exon_number "4";
chr17	StringTie	exon	76154283	76154328	1000	-	.	gene_id "MSTRG.79481"; transcript_id "MSTRG.79481.72"; exon_number "5";
chr17	StringTie	exon	76155252	76155317	1000	-	.	gene_id "MSTRG.79481"; transcript_id "MSTRG.79481.72"; exon_number "6";
chr17	StringTie	exon	76155562	76155734	1000	-	.	gene_id "MSTRG.79481"; transcript_id "MSTRG.79481.72"; exon_number "7";
chr17	StringTie	exon	76156210	76156321	1000	-	.	gene_id "MSTRG.79481"; transcript_id "MSTRG.79481.72"; exon_number "8";
chr17	StringTie	exon	76158393	76159573	1000	-	.	gene_id "MSTRG.79481"; transcript_id "MSTRG.79481.72"; exon_number "9";
chr17	StringTie	exon	76161535	76161647	1000	-	.	gene_id "MSTRG.79481"; transcript_id "MSTRG.79481.72"; exon_number "10";
chr17	StringTie	exon	76161843	76162002	1000	-	.	gene_id "MSTRG.79481"; transcript_id "MSTRG.79481.72"; exon_number "11";
chr17	StringTie	exon	76162552	76162623	1000	-	.	gene_id "MSTRG.79481"; transcript_id "MSTRG.79481.72"; exon_number "12";
chr17	StringTie	exon	76164748	76164795	1000	-	.	gene_id "MSTRG.79481"; transcript_id "MSTRG.79481.72"; exon_number "13";
chr17	StringTie	exon	76165502	76165545	1000	-	.	gene_id "MSTRG.79481"; transcript_id "MSTRG.79481.72"; exon_number "14";
chr17	StringTie	exon	76166461	76166527	1000	-	.	gene_id "MSTRG.79481"; transcript_id "MSTRG.79481.72"; exon_number "15";
chr17	StringTie	exon	76167009	76167126	1000	-	.	gene_id "MSTRG.79481"; transcript_id "MSTRG.79481.72"; exon_number "16";
chr17	StringTie	exon	76167651	76167797	1000	-	.	gene_id "MSTRG.79481"; transcript_id "MSTRG.79481.72"; exon_number "17";
chr17	StringTie	exon	76173702	76173792	1000	-	.	gene_id "MSTRG.79481"; transcript_id "MSTRG.79481.72"; exon_number "18";
chr17	StringTie	transcript	76142452	76175763	1000	-	.	gene_id "MSTRG.79481"; transcript_id "MSTRG.79481.73";
chr17	StringTie	exon	76142452	76145353	1000	-	.	gene_id "MSTRG.79481"; transcript_id "MSTRG.79481.73"; exon_number "1";
chr17	StringTie	exon	76152355	76152465	1000	-	.	gene_id "MSTRG.79481"; transcript_id "MSTRG.79481.73"; exon_number "2";
chr17	StringTie	exon	76154283	76154328	1000	-	.	gene_id "MSTRG.79481"; transcript_id "MSTRG.79481.73"; exon_number "3";
chr17	StringTie	exon	76155252	76155317	1000	-	.	gene_id "MSTRG.79481"; transcript_id "MSTRG.79481.73"; exon_number "4";
chr17	StringTie	exon	76155562	76155734	1000	-	.	gene_id "MSTRG.79481"; transcript_id "MSTRG.79481.73"; exon_number "5";
chr17	StringTie	exon	76156210	76156321	1000	-	.	gene_id "MSTRG.79481"; transcript_id "MSTRG.79481.73"; exon_number "6";
chr17	StringTie	exon	76158393	76158501	1000	-	.	gene_id "MSTRG.79481"; transcript_id "MSTRG.79481.73"; exon_number "7";
chr17	StringTie	exon	76159335	76159573	1000	-	.	gene_id "MSTRG.79481"; transcript_id "MSTRG.79481.73"; exon_number "8";
chr17	StringTie	exon	76161535	76161647	1000	-	.	gene_id "MSTRG.79481"; transcript_id "MSTRG.79481.73"; exon_number "9";
chr17	StringTie	exon	76161843	76162002	1000	-	.	gene_id "MSTRG.79481"; transcript_id "MSTRG.79481.73"; exon_number "10";
chr17	StringTie	exon	76162552	76162623	1000	-	.	gene_id "MSTRG.79481"; transcript_id "MSTRG.79481.73"; exon_number "11";
chr17	StringTie	exon	76162701	76162753	1000	-	.	gene_id "MSTRG.79481"; transcript_id "MSTRG.79481.73"; exon_number "12";
chr17	StringTie	exon	76164748	76164795	1000	-	.	gene_id "MSTRG.79481"; transcript_id "MSTRG.79481.73"; exon_number "13";
chr17	StringTie	exon	76165502	76165545	1000	-	.	gene_id "MSTRG.79481"; transcript_id "MSTRG.79481.73"; exon_number "14";
chr17	StringTie	exon	76166461	76166527	1000	-	.	gene_id "MSTRG.79481"; transcript_id "MSTRG.79481.73"; exon_number "15";
chr17	StringTie	exon	76167009	76167126	1000	-	.	gene_id "MSTRG.79481"; transcript_id "MSTRG.79481.73"; exon_number "16";
chr17	StringTie	exon	76167651	76167797	1000	-	.	gene_id "MSTRG.79481"; transcript_id "MSTRG.79481.73"; exon_number "17";
chr17	StringTie	exon	76173702	76173790	1000	-	.	gene_id "MSTRG.79481"; transcript_id "MSTRG.79481.73"; exon_number "18";
chr17	StringTie	exon	76175748	76175763	1000	-	.	gene_id "MSTRG.79481"; transcript_id "MSTRG.79481.73"; exon_number "19";
chr17	StringTie	transcript	76142453	76162728	1000	-	.	gene_id "MSTRG.79481"; transcript_id "MSTRG.79481.74";
chr17	StringTie	exon	76142453	76145353	1000	-	.	gene_id "MSTRG.79481"; transcript_id "MSTRG.79481.74"; exon_number "1";
chr17	StringTie	exon	76147269	76147309	1000	-	.	gene_id "MSTRG.79481"; transcript_id "MSTRG.79481.74"; exon_number "2";
chr17	StringTie	exon	76152355	76152465	1000	-	.	gene_id "MSTRG.79481"; transcript_id "MSTRG.79481.74"; exon_number "3";
chr17	StringTie	exon	76154283	76154328	1000	-	.	gene_id "MSTRG.79481"; transcript_id "MSTRG.79481.74"; exon_number "4";
chr17	StringTie	exon	76155252	76155317	1000	-	.	gene_id "MSTRG.79481"; transcript_id "MSTRG.79481.74"; exon_number "5";
chr17	StringTie	exon	76155562	76155734	1000	-	.	gene_id "MSTRG.79481"; transcript_id "MSTRG.79481.74"; exon_number "6";
chr17	StringTie	exon	76156210	76156321	1000	-	.	gene_id "MSTRG.79481"; transcript_id "MSTRG.79481.74"; exon_number "7";
chr17	StringTie	exon	76158393	76158572	1000	-	.	gene_id "MSTRG.79481"; transcript_id "MSTRG.79481.74"; exon_number "8";
chr17	StringTie	exon	76159335	76159573	1000	-	.	gene_id "MSTRG.79481"; transcript_id "MSTRG.79481.74"; exon_number "9";
chr17	StringTie	exon	76161535	76161647	1000	-	.	gene_id "MSTRG.79481"; transcript_id "MSTRG.79481.74"; exon_number "10";
chr17	StringTie	exon	76161843	76162002	1000	-	.	gene_id "MSTRG.79481"; transcript_id "MSTRG.79481.74"; exon_number "11";
chr17	StringTie	exon	76162552	76162619	1000	-	.	gene_id "MSTRG.79481"; transcript_id "MSTRG.79481.74"; exon_number "12";
chr17	StringTie	exon	76162701	76162728	1000	-	.	gene_id "MSTRG.79481"; transcript_id "MSTRG.79481.74"; exon_number "13";
chr17	StringTie	transcript	76142453	76188360	1000	-	.	gene_id "MSTRG.79481"; transcript_id "MSTRG.79481.75";
chr17	StringTie	exon	76142453	76145289	1000	-	.	gene_id "MSTRG.79481"; transcript_id "MSTRG.79481.75"; exon_number "1";
chr17	StringTie	exon	76152355	76152465	1000	-	.	gene_id "MSTRG.79481"; transcript_id "MSTRG.79481.75"; exon_number "2";
chr17	StringTie	exon	76154283	76154328	1000	-	.	gene_id "MSTRG.79481"; transcript_id "MSTRG.79481.75"; exon_number "3";
chr17	StringTie	exon	76155252	76155317	1000	-	.	gene_id "MSTRG.79481"; transcript_id "MSTRG.79481.75"; exon_number "4";
chr17	StringTie	exon	76155562	76155734	1000	-	.	gene_id "MSTRG.79481"; transcript_id "MSTRG.79481.75"; exon_number "5";
chr17	StringTie	exon	76156210	76156321	1000	-	.	gene_id "MSTRG.79481"; transcript_id "MSTRG.79481.75"; exon_number "6";
chr17	StringTie	exon	76158393	76158501	1000	-	.	gene_id "MSTRG.79481"; transcript_id "MSTRG.79481.75"; exon_number "7";
chr17	StringTie	exon	76159335	76159573	1000	-	.	gene_id "MSTRG.79481"; transcript_id "MSTRG.79481.75"; exon_number "8";
chr17	StringTie	exon	76161535	76161647	1000	-	.	gene_id "MSTRG.79481"; transcript_id "MSTRG.79481.75"; exon_number "9";
chr17	StringTie	exon	76161843	76162002	1000	-	.	gene_id "MSTRG.79481"; transcript_id "MSTRG.79481.75"; exon_number "10";
chr17	StringTie	exon	76162552	76162623	1000	-	.	gene_id "MSTRG.79481"; transcript_id "MSTRG.79481.75"; exon_number "11";
chr17	StringTie	exon	76164748	76164795	1000	-	.	gene_id "MSTRG.79481"; transcript_id "MSTRG.79481.75"; exon_number "12";
chr17	StringTie	exon	76165502	76165545	1000	-	.	gene_id "MSTRG.79481"; transcript_id "MSTRG.79481.75"; exon_number "13";
chr17	StringTie	exon	76166461	76166527	1000	-	.	gene_id "MSTRG.79481"; transcript_id "MSTRG.79481.75"; exon_number "14";
chr17	StringTie	exon	76167009	76167126	1000	-	.	gene_id "MSTRG.79481"; transcript_id "MSTRG.79481.75"; exon_number "15";
chr17	StringTie	exon	76167651	76167797	1000	-	.	gene_id "MSTRG.79481"; transcript_id "MSTRG.79481.75"; exon_number "16";
chr17	StringTie	exon	76173702	76173790	1000	-	.	gene_id "MSTRG.79481"; transcript_id "MSTRG.79481.75"; exon_number "17";
chr17	StringTie	exon	76175748	76175813	1000	-	.	gene_id "MSTRG.79481"; transcript_id "MSTRG.79481.75"; exon_number "18";
chr17	StringTie	exon	76188262	76188360	1000	-	.	gene_id "MSTRG.79481"; transcript_id "MSTRG.79481.75"; exon_number "19";
chr17	StringTie	transcript	76142457	76173972	1000	-	.	gene_id "MSTRG.79481"; transcript_id "MSTRG.79481.77";
chr17	StringTie	exon	76142457	76145342	1000	-	.	gene_id "MSTRG.79481"; transcript_id "MSTRG.79481.77"; exon_number "1";
chr17	StringTie	exon	76152355	76154328	1000	-	.	gene_id "MSTRG.79481"; transcript_id "MSTRG.79481.77"; exon_number "2";
chr17	StringTie	exon	76155252	76155317	1000	-	.	gene_id "MSTRG.79481"; transcript_id "MSTRG.79481.77"; exon_number "3";
chr17	StringTie	exon	76155562	76155734	1000	-	.	gene_id "MSTRG.79481"; transcript_id "MSTRG.79481.77"; exon_number "4";
chr17	StringTie	exon	76156210	76156370	1000	-	.	gene_id "MSTRG.79481"; transcript_id "MSTRG.79481.77"; exon_number "5";
chr17	StringTie	exon	76158393	76159573	1000	-	.	gene_id "MSTRG.79481"; transcript_id "MSTRG.79481.77"; exon_number "6";
chr17	StringTie	exon	76161535	76161647	1000	-	.	gene_id "MSTRG.79481"; transcript_id "MSTRG.79481.77"; exon_number "7";
chr17	StringTie	exon	76161843	76162002	1000	-	.	gene_id "MSTRG.79481"; transcript_id "MSTRG.79481.77"; exon_number "8";
chr17	StringTie	exon	76162552	76162623	1000	-	.	gene_id "MSTRG.79481"; transcript_id "MSTRG.79481.77"; exon_number "9";
chr17	StringTie	exon	76164748	76164795	1000	-	.	gene_id "MSTRG.79481"; transcript_id "MSTRG.79481.77"; exon_number "10";
chr17	StringTie	exon	76165502	76165545	1000	-	.	gene_id "MSTRG.79481"; transcript_id "MSTRG.79481.77"; exon_number "11";
chr17	StringTie	exon	76166461	76166527	1000	-	.	gene_id "MSTRG.79481"; transcript_id "MSTRG.79481.77"; exon_number "12";
chr17	StringTie	exon	76167009	76167126	1000	-	.	gene_id "MSTRG.79481"; transcript_id "MSTRG.79481.77"; exon_number "13";
chr17	StringTie	exon	76167651	76167797	1000	-	.	gene_id "MSTRG.79481"; transcript_id "MSTRG.79481.77"; exon_number "14";
chr17	StringTie	exon	76173702	76173790	1000	-	.	gene_id "MSTRG.79481"; transcript_id "MSTRG.79481.77"; exon_number "15";
chr17	StringTie	exon	76173941	76173972	1000	-	.	gene_id "MSTRG.79481"; transcript_id "MSTRG.79481.77"; exon_number "16";
chr17	StringTie	transcript	76142457	76176847	1000	-	.	gene_id "MSTRG.79481"; transcript_id "MSTRG.79481.78";
chr17	StringTie	exon	76142457	76144916	1000	-	.	gene_id "MSTRG.79481"; transcript_id "MSTRG.79481.78"; exon_number "1";
chr17	StringTie	exon	76152355	76152465	1000	-	.	gene_id "MSTRG.79481"; transcript_id "MSTRG.79481.78"; exon_number "2";
chr17	StringTie	exon	76154283	76154328	1000	-	.	gene_id "MSTRG.79481"; transcript_id "MSTRG.79481.78"; exon_number "3";
chr17	StringTie	exon	76155252	76155317	1000	-	.	gene_id "MSTRG.79481"; transcript_id "MSTRG.79481.78"; exon_number "4";
chr17	StringTie	exon	76155562	76155734	1000	-	.	gene_id "MSTRG.79481"; transcript_id "MSTRG.79481.78"; exon_number "5";
chr17	StringTie	exon	76156210	76156321	1000	-	.	gene_id "MSTRG.79481"; transcript_id "MSTRG.79481.78"; exon_number "6";
chr17	StringTie	exon	76158393	76158501	1000	-	.	gene_id "MSTRG.79481"; transcript_id "MSTRG.79481.78"; exon_number "7";
chr17	StringTie	exon	76159335	76159573	1000	-	.	gene_id "MSTRG.79481"; transcript_id "MSTRG.79481.78"; exon_number "8";
chr17	StringTie	exon	76161535	76161647	1000	-	.	gene_id "MSTRG.79481"; transcript_id "MSTRG.79481.78"; exon_number "9";
chr17	StringTie	exon	76161843	76162002	1000	-	.	gene_id "MSTRG.79481"; transcript_id "MSTRG.79481.78"; exon_number "10";
chr17	StringTie	exon	76162552	76162623	1000	-	.	gene_id "MSTRG.79481"; transcript_id "MSTRG.79481.78"; exon_number "11";
chr17	StringTie	exon	76164748	76164795	1000	-	.	gene_id "MSTRG.79481"; transcript_id "MSTRG.79481.78"; exon_number "12";
chr17	StringTie	exon	76165502	76165545	1000	-	.	gene_id "MSTRG.79481"; transcript_id "MSTRG.79481.78"; exon_number "13";
chr17	StringTie	exon	76166461	76166527	1000	-	.	gene_id "MSTRG.79481"; transcript_id "MSTRG.79481.78"; exon_number "14";
chr17	StringTie	exon	76167009	76167126	1000	-	.	gene_id "MSTRG.79481"; transcript_id "MSTRG.79481.78"; exon_number "15";
chr17	StringTie	exon	76167651	76167797	1000	-	.	gene_id "MSTRG.79481"; transcript_id "MSTRG.79481.78"; exon_number "16";
chr17	StringTie	exon	76173702	76173790	1000	-	.	gene_id "MSTRG.79481"; transcript_id "MSTRG.79481.78"; exon_number "17";
chr17	StringTie	exon	76176690	76176847	1000	-	.	gene_id "MSTRG.79481"; transcript_id "MSTRG.79481.78"; exon_number "18";
chr17	StringTie	transcript	76142457	76188373	1000	-	.	gene_id "MSTRG.79481"; transcript_id "MSTRG.79481.79";
chr17	StringTie	exon	76142457	76145353	1000	-	.	gene_id "MSTRG.79481"; transcript_id "MSTRG.79481.79"; exon_number "1";
chr17	StringTie	exon	76152355	76152465	1000	-	.	gene_id "MSTRG.79481"; transcript_id "MSTRG.79481.79"; exon_number "2";
chr17	StringTie	exon	76154283	76154328	1000	-	.	gene_id "MSTRG.79481"; transcript_id "MSTRG.79481.79"; exon_number "3";
chr17	StringTie	exon	76155252	76155317	1000	-	.	gene_id "MSTRG.79481"; transcript_id "MSTRG.79481.79"; exon_number "4";
chr17	StringTie	exon	76155562	76155734	1000	-	.	gene_id "MSTRG.79481"; transcript_id "MSTRG.79481.79"; exon_number "5";
chr17	StringTie	exon	76156210	76156321	1000	-	.	gene_id "MSTRG.79481"; transcript_id "MSTRG.79481.79"; exon_number "6";
chr17	StringTie	exon	76158393	76158501	1000	-	.	gene_id "MSTRG.79481"; transcript_id "MSTRG.79481.79"; exon_number "7";
chr17	StringTie	exon	76159335	76159573	1000	-	.	gene_id "MSTRG.79481"; transcript_id "MSTRG.79481.79"; exon_number "8";
chr17	StringTie	exon	76161535	76161647	1000	-	.	gene_id "MSTRG.79481"; transcript_id "MSTRG.79481.79"; exon_number "9";
chr17	StringTie	exon	76161843	76162002	1000	-	.	gene_id "MSTRG.79481"; transcript_id "MSTRG.79481.79"; exon_number "10";
chr17	StringTie	exon	76162552	76162623	1000	-	.	gene_id "MSTRG.79481"; transcript_id "MSTRG.79481.79"; exon_number "11";
chr17	StringTie	exon	76164748	76164795	1000	-	.	gene_id "MSTRG.79481"; transcript_id "MSTRG.79481.79"; exon_number "12";
chr17	StringTie	exon	76165502	76165545	1000	-	.	gene_id "MSTRG.79481"; transcript_id "MSTRG.79481.79"; exon_number "13";
chr17	StringTie	exon	76166461	76166527	1000	-	.	gene_id "MSTRG.79481"; transcript_id "MSTRG.79481.79"; exon_number "14";
chr17	StringTie	exon	76167009	76167126	1000	-	.	gene_id "MSTRG.79481"; transcript_id "MSTRG.79481.79"; exon_number "15";
chr17	StringTie	exon	76167651	76167797	1000	-	.	gene_id "MSTRG.79481"; transcript_id "MSTRG.79481.79"; exon_number "16";
chr17	StringTie	exon	76173702	76173790	1000	-	.	gene_id "MSTRG.79481"; transcript_id "MSTRG.79481.79"; exon_number "17";
chr17	StringTie	exon	76188352	76188373	1000	-	.	gene_id "MSTRG.79481"; transcript_id "MSTRG.79481.79"; exon_number "18";
chr17	StringTie	transcript	76136292	76139614	1000	-	.	gene_id "MSTRG.79481"; transcript_id "MSTRG.79481.8";
chr17	StringTie	exon	76136292	76136599	1000	-	.	gene_id "MSTRG.79481"; transcript_id "MSTRG.79481.8"; exon_number "1";
chr17	StringTie	exon	76136855	76136935	1000	-	.	gene_id "MSTRG.79481"; transcript_id "MSTRG.79481.8"; exon_number "2";
chr17	StringTie	exon	76136961	76139614	1000	-	.	gene_id "MSTRG.79481"; transcript_id "MSTRG.79481.8"; exon_number "3";
chr17	StringTie	transcript	76142459	76158523	1000	-	.	gene_id "MSTRG.79481"; transcript_id "MSTRG.79481.80";
chr17	StringTie	exon	76142459	76145353	1000	-	.	gene_id "MSTRG.79481"; transcript_id "MSTRG.79481.80"; exon_number "1";
chr17	StringTie	exon	76147269	76147309	1000	-	.	gene_id "MSTRG.79481"; transcript_id "MSTRG.79481.80"; exon_number "2";
chr17	StringTie	exon	76152355	76152465	1000	-	.	gene_id "MSTRG.79481"; transcript_id "MSTRG.79481.80"; exon_number "3";
chr17	StringTie	exon	76154283	76154328	1000	-	.	gene_id "MSTRG.79481"; transcript_id "MSTRG.79481.80"; exon_number "4";
chr17	StringTie	exon	76155252	76155317	1000	-	.	gene_id "MSTRG.79481"; transcript_id "MSTRG.79481.80"; exon_number "5";
chr17	StringTie	exon	76155562	76155734	1000	-	.	gene_id "MSTRG.79481"; transcript_id "MSTRG.79481.80"; exon_number "6";
chr17	StringTie	exon	76156210	76156370	1000	-	.	gene_id "MSTRG.79481"; transcript_id "MSTRG.79481.80"; exon_number "7";
chr17	StringTie	exon	76158393	76158523	1000	-	.	gene_id "MSTRG.79481"; transcript_id "MSTRG.79481.80"; exon_number "8";
chr17	StringTie	transcript	76142466	76182247	1000	-	.	gene_id "MSTRG.79481"; transcript_id "MSTRG.79481.81";
chr17	StringTie	exon	76142466	76145353	1000	-	.	gene_id "MSTRG.79481"; transcript_id "MSTRG.79481.81"; exon_number "1";
chr17	StringTie	exon	76152204	76154328	1000	-	.	gene_id "MSTRG.79481"; transcript_id "MSTRG.79481.81"; exon_number "2";
chr17	StringTie	exon	76155252	76155317	1000	-	.	gene_id "MSTRG.79481"; transcript_id "MSTRG.79481.81"; exon_number "3";
chr17	StringTie	exon	76155562	76155734	1000	-	.	gene_id "MSTRG.79481"; transcript_id "MSTRG.79481.81"; exon_number "4";
chr17	StringTie	exon	76156210	76156370	1000	-	.	gene_id "MSTRG.79481"; transcript_id "MSTRG.79481.81"; exon_number "5";
chr17	StringTie	exon	76158393	76159573	1000	-	.	gene_id "MSTRG.79481"; transcript_id "MSTRG.79481.81"; exon_number "6";
chr17	StringTie	exon	76161535	76161647	1000	-	.	gene_id "MSTRG.79481"; transcript_id "MSTRG.79481.81"; exon_number "7";
chr17	StringTie	exon	76161843	76162002	1000	-	.	gene_id "MSTRG.79481"; transcript_id "MSTRG.79481.81"; exon_number "8";
chr17	StringTie	exon	76162552	76162623	1000	-	.	gene_id "MSTRG.79481"; transcript_id "MSTRG.79481.81"; exon_number "9";
chr17	StringTie	exon	76164748	76164795	1000	-	.	gene_id "MSTRG.79481"; transcript_id "MSTRG.79481.81"; exon_number "10";
chr17	StringTie	exon	76165502	76165545	1000	-	.	gene_id "MSTRG.79481"; transcript_id "MSTRG.79481.81"; exon_number "11";
chr17	StringTie	exon	76166461	76166527	1000	-	.	gene_id "MSTRG.79481"; transcript_id "MSTRG.79481.81"; exon_number "12";
chr17	StringTie	exon	76167009	76167126	1000	-	.	gene_id "MSTRG.79481"; transcript_id "MSTRG.79481.81"; exon_number "13";
chr17	StringTie	exon	76167651	76167797	1000	-	.	gene_id "MSTRG.79481"; transcript_id "MSTRG.79481.81"; exon_number "14";
chr17	StringTie	exon	76173702	76173790	1000	-	.	gene_id "MSTRG.79481"; transcript_id "MSTRG.79481.81"; exon_number "15";
chr17	StringTie	exon	76182227	76182247	1000	-	.	gene_id "MSTRG.79481"; transcript_id "MSTRG.79481.81"; exon_number "16";
chr17	StringTie	transcript	76142467	76156319	1000	-	.	gene_id "MSTRG.79481"; transcript_id "MSTRG.79481.82";
chr17	StringTie	exon	76142467	76145353	1000	-	.	gene_id "MSTRG.79481"; transcript_id "MSTRG.79481.82"; exon_number "1";
chr17	StringTie	exon	76152355	76152465	1000	-	.	gene_id "MSTRG.79481"; transcript_id "MSTRG.79481.82"; exon_number "2";
chr17	StringTie	exon	76154283	76154328	1000	-	.	gene_id "MSTRG.79481"; transcript_id "MSTRG.79481.82"; exon_number "3";
chr17	StringTie	exon	76155180	76155317	1000	-	.	gene_id "MSTRG.79481"; transcript_id "MSTRG.79481.82"; exon_number "4";
chr17	StringTie	exon	76155562	76155734	1000	-	.	gene_id "MSTRG.79481"; transcript_id "MSTRG.79481.82"; exon_number "5";
chr17	StringTie	exon	76156210	76156319	1000	-	.	gene_id "MSTRG.79481"; transcript_id "MSTRG.79481.82"; exon_number "6";
chr17	StringTie	transcript	76151461	76161642	1000	-	.	gene_id "MSTRG.79481"; transcript_id "MSTRG.79481.87";
chr17	StringTie	exon	76151461	76154328	1000	-	.	gene_id "MSTRG.79481"; transcript_id "MSTRG.79481.87"; exon_number "1";
chr17	StringTie	exon	76155252	76155317	1000	-	.	gene_id "MSTRG.79481"; transcript_id "MSTRG.79481.87"; exon_number "2";
chr17	StringTie	exon	76155562	76155734	1000	-	.	gene_id "MSTRG.79481"; transcript_id "MSTRG.79481.87"; exon_number "3";
chr17	StringTie	exon	76156210	76156370	1000	-	.	gene_id "MSTRG.79481"; transcript_id "MSTRG.79481.87"; exon_number "4";
chr17	StringTie	exon	76158393	76158501	1000	-	.	gene_id "MSTRG.79481"; transcript_id "MSTRG.79481.87"; exon_number "5";
chr17	StringTie	exon	76159335	76159573	1000	-	.	gene_id "MSTRG.79481"; transcript_id "MSTRG.79481.87"; exon_number "6";
chr17	StringTie	exon	76161535	76161642	1000	-	.	gene_id "MSTRG.79481"; transcript_id "MSTRG.79481.87"; exon_number "7";
chr17	StringTie	transcript	76153651	76161224	1000	-	.	gene_id "MSTRG.79481"; transcript_id "MSTRG.79481.88";
chr17	StringTie	exon	76153651	76153783	1000	-	.	gene_id "MSTRG.79481"; transcript_id "MSTRG.79481.88"; exon_number "1";
chr17	StringTie	exon	76154188	76154328	1000	-	.	gene_id "MSTRG.79481"; transcript_id "MSTRG.79481.88"; exon_number "2";
chr17	StringTie	exon	76155562	76161224	1000	-	.	gene_id "MSTRG.79481"; transcript_id "MSTRG.79481.88"; exon_number "3";
chr17	StringTie	transcript	76136292	76141238	1000	-	.	gene_id "MSTRG.79481"; transcript_id "MSTRG.79481.9";
chr17	StringTie	exon	76136292	76136599	1000	-	.	gene_id "MSTRG.79481"; transcript_id "MSTRG.79481.9"; exon_number "1";
chr17	StringTie	exon	76136855	76138120	1000	-	.	gene_id "MSTRG.79481"; transcript_id "MSTRG.79481.9"; exon_number "2";
chr17	StringTie	exon	76139898	76140564	1000	-	.	gene_id "MSTRG.79481"; transcript_id "MSTRG.79481.9"; exon_number "3";
chr17	StringTie	exon	76141114	76141238	1000	-	.	gene_id "MSTRG.79481"; transcript_id "MSTRG.79481.9"; exon_number "4";
chr17	StringTie	transcript	76198856	76230391	1000	-	.	gene_id "MSTRG.79481"; transcript_id "MSTRG.79481.92";
chr17	StringTie	exon	76198856	76199047	1000	-	.	gene_id "MSTRG.79481"; transcript_id "MSTRG.79481.92"; exon_number "1";
chr17	StringTie	exon	76212364	76212482	1000	-	.	gene_id "MSTRG.79481"; transcript_id "MSTRG.79481.92"; exon_number "2";
chr17	StringTie	exon	76230303	76230391	1000	-	.	gene_id "MSTRG.79481"; transcript_id "MSTRG.79481.92"; exon_number "3";
chr17	StringTie	transcript	76198885	76227254	1000	-	.	gene_id "MSTRG.79481"; transcript_id "MSTRG.79481.93";
chr17	StringTie	exon	76198885	76199047	1000	-	.	gene_id "MSTRG.79481"; transcript_id "MSTRG.79481.93"; exon_number "1";
chr17	StringTie	exon	76212364	76212482	1000	-	.	gene_id "MSTRG.79481"; transcript_id "MSTRG.79481.93"; exon_number "2";
chr17	StringTie	exon	76212737	76212853	1000	-	.	gene_id "MSTRG.79481"; transcript_id "MSTRG.79481.93"; exon_number "3";
chr17	StringTie	exon	76225745	76225998	1000	-	.	gene_id "MSTRG.79481"; transcript_id "MSTRG.79481.93"; exon_number "4";
chr17	StringTie	exon	76226411	76227254	1000	-	.	gene_id "MSTRG.79481"; transcript_id "MSTRG.79481.93"; exon_number "5";
chr17	StringTie	transcript	76199080	76240560	1000	-	.	gene_id "MSTRG.79481"; transcript_id "MSTRG.79481.94";
chr17	StringTie	exon	76199080	76201508	1000	-	.	gene_id "MSTRG.79481"; transcript_id "MSTRG.79481.94"; exon_number "1";
chr17	StringTie	exon	76212364	76212482	1000	-	.	gene_id "MSTRG.79481"; transcript_id "MSTRG.79481.94"; exon_number "2";
chr17	StringTie	exon	76240153	76240560	1000	-	.	gene_id "MSTRG.79481"; transcript_id "MSTRG.79481.94"; exon_number "3";
chr17	StringTie	transcript	76211877	76212837	1000	-	.	gene_id "MSTRG.79481"; transcript_id "MSTRG.79481.95";
chr17	StringTie	exon	76211877	76212482	1000	-	.	gene_id "MSTRG.79481"; transcript_id "MSTRG.79481.95"; exon_number "1";
chr17	StringTie	exon	76212574	76212837	1000	-	.	gene_id "MSTRG.79481"; transcript_id "MSTRG.79481.95"; exon_number "2";
chr17	StringTie	transcript	76211886	76215290	1000	-	.	gene_id "MSTRG.79481"; transcript_id "MSTRG.79481.97";
chr17	StringTie	exon	76211886	76212482	1000	-	.	gene_id "MSTRG.79481"; transcript_id "MSTRG.79481.97"; exon_number "1";
chr17	StringTie	exon	76215184	76215290	1000	-	.	gene_id "MSTRG.79481"; transcript_id "MSTRG.79481.97"; exon_number "2";
chr17	StringTie	transcript	76211926	76226868	1000	-	.	gene_id "MSTRG.79481"; transcript_id "MSTRG.79481.98";
chr17	StringTie	exon	76211926	76212482	1000	-	.	gene_id "MSTRG.79481"; transcript_id "MSTRG.79481.98"; exon_number "1";
chr17	StringTie	exon	76225745	76226090	1000	-	.	gene_id "MSTRG.79481"; transcript_id "MSTRG.79481.98"; exon_number "2";
chr17	StringTie	exon	76226777	76226868	1000	-	.	gene_id "MSTRG.79481"; transcript_id "MSTRG.79481.98"; exon_number "3";
chr17	StringTie	transcript	76212058	76218215	1000	-	.	gene_id "MSTRG.79481"; transcript_id "MSTRG.79481.99";
chr17	StringTie	exon	76212058	76212482	1000	-	.	gene_id "MSTRG.79481"; transcript_id "MSTRG.79481.99"; exon_number "1";
chr17	StringTie	exon	76218176	76218215	1000	-	.	gene_id "MSTRG.79481"; transcript_id "MSTRG.79481.99"; exon_number "2";
chr17	StringTie	transcript	76202644	76202796	1000	-	.	gene_id "MSTRG.79482"; transcript_id "ENST00000585651"; gene_name "ATP5LP6"; ref_gene_id "ENSG00000267376";
chr17	StringTie	exon	76202644	76202796	1000	-	.	gene_id "MSTRG.79482"; transcript_id "ENST00000585651"; exon_number "1"; gene_name "ATP5LP6"; ref_gene_id "ENSG00000267376";
chr17	StringTie	transcript	76225882	76226239	1000	+	.	gene_id "MSTRG.79483"; transcript_id "MSTRG.79483.1";
chr17	StringTie	exon	76225882	76226028	1000	+	.	gene_id "MSTRG.79483"; transcript_id "MSTRG.79483.1"; exon_number "1";
chr17	StringTie	exon	76226054	76226239	1000	+	.	gene_id "MSTRG.79483"; transcript_id "MSTRG.79483.1"; exon_number "2";
chr17	StringTie	transcript	76225884	76226206	1000	+	.	gene_id "MSTRG.79483"; transcript_id "MSTRG.79483.2";
chr17	StringTie	exon	76225884	76226168	1000	+	.	gene_id "MSTRG.79483"; transcript_id "MSTRG.79483.2"; exon_number "1";
chr17	StringTie	exon	76226194	76226206	1000	+	.	gene_id "MSTRG.79483"; transcript_id "MSTRG.79483.2"; exon_number "2";
chr17	StringTie	transcript	76225887	76226395	1000	+	.	gene_id "MSTRG.79483"; transcript_id "MSTRG.79483.3";
chr17	StringTie	exon	76225887	76226028	1000	+	.	gene_id "MSTRG.79483"; transcript_id "MSTRG.79483.3"; exon_number "1";
chr17	StringTie	exon	76226167	76226395	1000	+	.	gene_id "MSTRG.79483"; transcript_id "MSTRG.79483.3"; exon_number "2";
chr17	StringTie	transcript	76225892	76226154	1000	+	.	gene_id "MSTRG.79483"; transcript_id "MSTRG.79483.4";
chr17	StringTie	exon	76225892	76226035	1000	+	.	gene_id "MSTRG.79483"; transcript_id "MSTRG.79483.4"; exon_number "1";
chr17	StringTie	exon	76226098	76226154	1000	+	.	gene_id "MSTRG.79483"; transcript_id "MSTRG.79483.4"; exon_number "2";
chr17	StringTie	transcript	76240646	76244545	1000	+	.	gene_id "MSTRG.79484"; transcript_id "MSTRG.79484.1";
chr17	StringTie	exon	76240646	76244545	1000	+	.	gene_id "MSTRG.79484"; transcript_id "MSTRG.79484.1"; exon_number "1";
chr17	StringTie	transcript	76260849	76262829	1000	+	.	gene_id "MSTRG.79485"; transcript_id "MSTRG.79485.1";
chr17	StringTie	exon	76260849	76260873	1000	+	.	gene_id "MSTRG.79485"; transcript_id "MSTRG.79485.1"; exon_number "1";
chr17	StringTie	exon	76262636	76262829	1000	+	.	gene_id "MSTRG.79485"; transcript_id "MSTRG.79485.1"; exon_number "2";
chr17	StringTie	transcript	76265202	76271299	1000	+	.	gene_id "MSTRG.79486"; transcript_id "ENST00000327490"; gene_name "UBALD2"; ref_gene_id "ENSG00000185262";
chr17	StringTie	exon	76265202	76265625	1000	+	.	gene_id "MSTRG.79486"; transcript_id "ENST00000327490"; exon_number "1"; gene_name "UBALD2"; ref_gene_id "ENSG00000185262";
chr17	StringTie	exon	76265907	76265969	1000	+	.	gene_id "MSTRG.79486"; transcript_id "ENST00000327490"; exon_number "2"; gene_name "UBALD2"; ref_gene_id "ENSG00000185262";
chr17	StringTie	exon	76270194	76271299	1000	+	.	gene_id "MSTRG.79486"; transcript_id "ENST00000327490"; exon_number "3"; gene_name "UBALD2"; ref_gene_id "ENSG00000185262";
chr17	StringTie	transcript	76265371	76270383	1000	+	.	gene_id "MSTRG.79486"; transcript_id "ENST00000587913"; gene_name "UBALD2"; ref_gene_id "ENSG00000185262";
chr17	StringTie	exon	76265371	76265403	1000	+	.	gene_id "MSTRG.79486"; transcript_id "ENST00000587913"; exon_number "1"; gene_name "UBALD2"; ref_gene_id "ENSG00000185262";
chr17	StringTie	exon	76265907	76265969	1000	+	.	gene_id "MSTRG.79486"; transcript_id "ENST00000587913"; exon_number "2"; gene_name "UBALD2"; ref_gene_id "ENSG00000185262";
chr17	StringTie	exon	76270194	76270383	1000	+	.	gene_id "MSTRG.79486"; transcript_id "ENST00000587913"; exon_number "3"; gene_name "UBALD2"; ref_gene_id "ENSG00000185262";
chr17	StringTie	transcript	76265703	76270586	1000	+	.	gene_id "MSTRG.79486"; transcript_id "ENST00000589240"; gene_name "UBALD2"; ref_gene_id "ENSG00000185262";
chr17	StringTie	exon	76265703	76265969	1000	+	.	gene_id "MSTRG.79486"; transcript_id "ENST00000589240"; exon_number "1"; gene_name "UBALD2"; ref_gene_id "ENSG00000185262";
chr17	StringTie	exon	76270194	76270586	1000	+	.	gene_id "MSTRG.79486"; transcript_id "ENST00000589240"; exon_number "2"; gene_name "UBALD2"; ref_gene_id "ENSG00000185262";
chr17	StringTie	transcript	76264912	76271303	1000	+	.	gene_id "MSTRG.79486"; transcript_id "MSTRG.79486.1";
chr17	StringTie	exon	76264912	76265625	1000	+	.	gene_id "MSTRG.79486"; transcript_id "MSTRG.79486.1"; exon_number "1";
chr17	StringTie	exon	76265907	76265969	1000	+	.	gene_id "MSTRG.79486"; transcript_id "MSTRG.79486.1"; exon_number "2";
chr17	StringTie	exon	76270194	76270786	1000	+	.	gene_id "MSTRG.79486"; transcript_id "MSTRG.79486.1"; exon_number "3";
chr17	StringTie	exon	76270857	76271303	1000	+	.	gene_id "MSTRG.79486"; transcript_id "MSTRG.79486.1"; exon_number "4";
chr17	StringTie	transcript	76265103	76271299	1000	+	.	gene_id "MSTRG.79486"; transcript_id "MSTRG.79486.10";
chr17	StringTie	exon	76265103	76265625	1000	+	.	gene_id "MSTRG.79486"; transcript_id "MSTRG.79486.10"; exon_number "1";
chr17	StringTie	exon	76265907	76265969	1000	+	.	gene_id "MSTRG.79486"; transcript_id "MSTRG.79486.10"; exon_number "2";
chr17	StringTie	exon	76270194	76270882	1000	+	.	gene_id "MSTRG.79486"; transcript_id "MSTRG.79486.10"; exon_number "3";
chr17	StringTie	exon	76271127	76271299	1000	+	.	gene_id "MSTRG.79486"; transcript_id "MSTRG.79486.10"; exon_number "4";
chr17	StringTie	transcript	76265108	76271297	1000	+	.	gene_id "MSTRG.79486"; transcript_id "MSTRG.79486.11";
chr17	StringTie	exon	76265108	76265625	1000	+	.	gene_id "MSTRG.79486"; transcript_id "MSTRG.79486.11"; exon_number "1";
chr17	StringTie	exon	76265907	76265969	1000	+	.	gene_id "MSTRG.79486"; transcript_id "MSTRG.79486.11"; exon_number "2";
chr17	StringTie	exon	76270194	76270807	1000	+	.	gene_id "MSTRG.79486"; transcript_id "MSTRG.79486.11"; exon_number "3";
chr17	StringTie	exon	76271127	76271297	1000	+	.	gene_id "MSTRG.79486"; transcript_id "MSTRG.79486.11"; exon_number "4";
chr17	StringTie	transcript	76265114	76271314	1000	+	.	gene_id "MSTRG.79486"; transcript_id "MSTRG.79486.12";
chr17	StringTie	exon	76265114	76265625	1000	+	.	gene_id "MSTRG.79486"; transcript_id "MSTRG.79486.12"; exon_number "1";
chr17	StringTie	exon	76265907	76265969	1000	+	.	gene_id "MSTRG.79486"; transcript_id "MSTRG.79486.12"; exon_number "2";
chr17	StringTie	exon	76270194	76270373	1000	+	.	gene_id "MSTRG.79486"; transcript_id "MSTRG.79486.12"; exon_number "3";
chr17	StringTie	exon	76270470	76271314	1000	+	.	gene_id "MSTRG.79486"; transcript_id "MSTRG.79486.12"; exon_number "4";
chr17	StringTie	transcript	76265115	76271302	1000	+	.	gene_id "MSTRG.79486"; transcript_id "MSTRG.79486.13";
chr17	StringTie	exon	76265115	76265625	1000	+	.	gene_id "MSTRG.79486"; transcript_id "MSTRG.79486.13"; exon_number "1";
chr17	StringTie	exon	76265907	76265969	1000	+	.	gene_id "MSTRG.79486"; transcript_id "MSTRG.79486.13"; exon_number "2";
chr17	StringTie	exon	76270194	76270365	1000	+	.	gene_id "MSTRG.79486"; transcript_id "MSTRG.79486.13"; exon_number "3";
chr17	StringTie	exon	76270570	76271302	1000	+	.	gene_id "MSTRG.79486"; transcript_id "MSTRG.79486.13"; exon_number "4";
chr17	StringTie	transcript	76265121	76271298	1000	+	.	gene_id "MSTRG.79486"; transcript_id "MSTRG.79486.14";
chr17	StringTie	exon	76265121	76265574	1000	+	.	gene_id "MSTRG.79486"; transcript_id "MSTRG.79486.14"; exon_number "1";
chr17	StringTie	exon	76265605	76265625	1000	+	.	gene_id "MSTRG.79486"; transcript_id "MSTRG.79486.14"; exon_number "2";
chr17	StringTie	exon	76265907	76265969	1000	+	.	gene_id "MSTRG.79486"; transcript_id "MSTRG.79486.14"; exon_number "3";
chr17	StringTie	exon	76270194	76271298	1000	+	.	gene_id "MSTRG.79486"; transcript_id "MSTRG.79486.14"; exon_number "4";
chr17	StringTie	transcript	76265122	76271322	1000	+	.	gene_id "MSTRG.79486"; transcript_id "MSTRG.79486.15";
chr17	StringTie	exon	76265122	76265625	1000	+	.	gene_id "MSTRG.79486"; transcript_id "MSTRG.79486.15"; exon_number "1";
chr17	StringTie	exon	76265907	76265969	1000	+	.	gene_id "MSTRG.79486"; transcript_id "MSTRG.79486.15"; exon_number "2";
chr17	StringTie	exon	76268779	76271322	1000	+	.	gene_id "MSTRG.79486"; transcript_id "MSTRG.79486.15"; exon_number "3";
chr17	StringTie	transcript	76265124	76271300	1000	+	.	gene_id "MSTRG.79486"; transcript_id "MSTRG.79486.16";
chr17	StringTie	exon	76265124	76265625	1000	+	.	gene_id "MSTRG.79486"; transcript_id "MSTRG.79486.16"; exon_number "1";
chr17	StringTie	exon	76265907	76265969	1000	+	.	gene_id "MSTRG.79486"; transcript_id "MSTRG.79486.16"; exon_number "2";
chr17	StringTie	exon	76270194	76270354	1000	+	.	gene_id "MSTRG.79486"; transcript_id "MSTRG.79486.16"; exon_number "3";
chr17	StringTie	exon	76270953	76271300	1000	+	.	gene_id "MSTRG.79486"; transcript_id "MSTRG.79486.16"; exon_number "4";
chr17	StringTie	transcript	76265125	76272193	1000	+	.	gene_id "MSTRG.79486"; transcript_id "MSTRG.79486.17";
chr17	StringTie	exon	76265125	76265625	1000	+	.	gene_id "MSTRG.79486"; transcript_id "MSTRG.79486.17"; exon_number "1";
chr17	StringTie	exon	76265907	76265969	1000	+	.	gene_id "MSTRG.79486"; transcript_id "MSTRG.79486.17"; exon_number "2";
chr17	StringTie	exon	76268920	76272193	1000	+	.	gene_id "MSTRG.79486"; transcript_id "MSTRG.79486.17"; exon_number "3";
chr17	StringTie	transcript	76265135	76271298	1000	+	.	gene_id "MSTRG.79486"; transcript_id "MSTRG.79486.18";
chr17	StringTie	exon	76265135	76265625	1000	+	.	gene_id "MSTRG.79486"; transcript_id "MSTRG.79486.18"; exon_number "1";
chr17	StringTie	exon	76265907	76265969	1000	+	.	gene_id "MSTRG.79486"; transcript_id "MSTRG.79486.18"; exon_number "2";
chr17	StringTie	exon	76270194	76270338	1000	+	.	gene_id "MSTRG.79486"; transcript_id "MSTRG.79486.18"; exon_number "3";
chr17	StringTie	exon	76270388	76271298	1000	+	.	gene_id "MSTRG.79486"; transcript_id "MSTRG.79486.18"; exon_number "4";
chr17	StringTie	transcript	76265141	76271299	1000	+	.	gene_id "MSTRG.79486"; transcript_id "MSTRG.79486.19";
chr17	StringTie	exon	76265141	76265625	1000	+	.	gene_id "MSTRG.79486"; transcript_id "MSTRG.79486.19"; exon_number "1";
chr17	StringTie	exon	76265907	76265969	1000	+	.	gene_id "MSTRG.79486"; transcript_id "MSTRG.79486.19"; exon_number "2";
chr17	StringTie	exon	76270194	76270387	1000	+	.	gene_id "MSTRG.79486"; transcript_id "MSTRG.79486.19"; exon_number "3";
chr17	StringTie	exon	76270987	76271299	1000	+	.	gene_id "MSTRG.79486"; transcript_id "MSTRG.79486.19"; exon_number "4";
chr17	StringTie	transcript	76265028	76272260	1000	+	.	gene_id "MSTRG.79486"; transcript_id "MSTRG.79486.2";
chr17	StringTie	exon	76265028	76265538	1000	+	.	gene_id "MSTRG.79486"; transcript_id "MSTRG.79486.2"; exon_number "1";
chr17	StringTie	exon	76265907	76265969	1000	+	.	gene_id "MSTRG.79486"; transcript_id "MSTRG.79486.2"; exon_number "2";
chr17	StringTie	exon	76270194	76272260	1000	+	.	gene_id "MSTRG.79486"; transcript_id "MSTRG.79486.2"; exon_number "3";
chr17	StringTie	transcript	76265145	76271303	1000	+	.	gene_id "MSTRG.79486"; transcript_id "MSTRG.79486.20";
chr17	StringTie	exon	76265145	76265625	1000	+	.	gene_id "MSTRG.79486"; transcript_id "MSTRG.79486.20"; exon_number "1";
chr17	StringTie	exon	76265907	76265969	1000	+	.	gene_id "MSTRG.79486"; transcript_id "MSTRG.79486.20"; exon_number "2";
chr17	StringTie	exon	76270194	76270373	1000	+	.	gene_id "MSTRG.79486"; transcript_id "MSTRG.79486.20"; exon_number "3";
chr17	StringTie	exon	76270458	76271303	1000	+	.	gene_id "MSTRG.79486"; transcript_id "MSTRG.79486.20"; exon_number "4";
chr17	StringTie	transcript	76265148	76271302	1000	+	.	gene_id "MSTRG.79486"; transcript_id "MSTRG.79486.21";
chr17	StringTie	exon	76265148	76265625	1000	+	.	gene_id "MSTRG.79486"; transcript_id "MSTRG.79486.21"; exon_number "1";
chr17	StringTie	exon	76265907	76265969	1000	+	.	gene_id "MSTRG.79486"; transcript_id "MSTRG.79486.21"; exon_number "2";
chr17	StringTie	exon	76270194	76270703	1000	+	.	gene_id "MSTRG.79486"; transcript_id "MSTRG.79486.21"; exon_number "3";
chr17	StringTie	exon	76270857	76271302	1000	+	.	gene_id "MSTRG.79486"; transcript_id "MSTRG.79486.21"; exon_number "4";
chr17	StringTie	transcript	76265148	76271302	1000	+	.	gene_id "MSTRG.79486"; transcript_id "MSTRG.79486.22";
chr17	StringTie	exon	76265148	76265625	1000	+	.	gene_id "MSTRG.79486"; transcript_id "MSTRG.79486.22"; exon_number "1";
chr17	StringTie	exon	76265907	76265969	1000	+	.	gene_id "MSTRG.79486"; transcript_id "MSTRG.79486.22"; exon_number "2";
chr17	StringTie	exon	76270194	76270373	1000	+	.	gene_id "MSTRG.79486"; transcript_id "MSTRG.79486.22"; exon_number "3";
chr17	StringTie	exon	76270551	76270703	1000	+	.	gene_id "MSTRG.79486"; transcript_id "MSTRG.79486.22"; exon_number "4";
chr17	StringTie	exon	76270857	76271302	1000	+	.	gene_id "MSTRG.79486"; transcript_id "MSTRG.79486.22"; exon_number "5";
chr17	StringTie	transcript	76265148	76271306	1000	+	.	gene_id "MSTRG.79486"; transcript_id "MSTRG.79486.23";
chr17	StringTie	exon	76265148	76265625	1000	+	.	gene_id "MSTRG.79486"; transcript_id "MSTRG.79486.23"; exon_number "1";
chr17	StringTie	exon	76265907	76265969	1000	+	.	gene_id "MSTRG.79486"; transcript_id "MSTRG.79486.23"; exon_number "2";
chr17	StringTie	exon	76270194	76270373	1000	+	.	gene_id "MSTRG.79486"; transcript_id "MSTRG.79486.23"; exon_number "3";
chr17	StringTie	exon	76270576	76270882	1000	+	.	gene_id "MSTRG.79486"; transcript_id "MSTRG.79486.23"; exon_number "4";
chr17	StringTie	exon	76270987	76271306	1000	+	.	gene_id "MSTRG.79486"; transcript_id "MSTRG.79486.23"; exon_number "5";
chr17	StringTie	transcript	76265157	76271296	1000	+	.	gene_id "MSTRG.79486"; transcript_id "MSTRG.79486.24";
chr17	StringTie	exon	76265157	76265625	1000	+	.	gene_id "MSTRG.79486"; transcript_id "MSTRG.79486.24"; exon_number "1";
chr17	StringTie	exon	76265907	76265969	1000	+	.	gene_id "MSTRG.79486"; transcript_id "MSTRG.79486.24"; exon_number "2";
chr17	StringTie	exon	76270194	76270373	1000	+	.	gene_id "MSTRG.79486"; transcript_id "MSTRG.79486.24"; exon_number "3";
chr17	StringTie	exon	76270500	76271296	1000	+	.	gene_id "MSTRG.79486"; transcript_id "MSTRG.79486.24"; exon_number "4";
chr17	StringTie	transcript	76265161	76271321	1000	+	.	gene_id "MSTRG.79486"; transcript_id "MSTRG.79486.25";
chr17	StringTie	exon	76265161	76265625	1000	+	.	gene_id "MSTRG.79486"; transcript_id "MSTRG.79486.25"; exon_number "1";
chr17	StringTie	exon	76265907	76265969	1000	+	.	gene_id "MSTRG.79486"; transcript_id "MSTRG.79486.25"; exon_number "2";
chr17	StringTie	exon	76270194	76270373	1000	+	.	gene_id "MSTRG.79486"; transcript_id "MSTRG.79486.25"; exon_number "3";
chr17	StringTie	exon	76270570	76271321	1000	+	.	gene_id "MSTRG.79486"; transcript_id "MSTRG.79486.25"; exon_number "4";
chr17	StringTie	transcript	76265161	76271303	1000	+	.	gene_id "MSTRG.79486"; transcript_id "MSTRG.79486.26";
chr17	StringTie	exon	76265161	76265625	1000	+	.	gene_id "MSTRG.79486"; transcript_id "MSTRG.79486.26"; exon_number "1";
chr17	StringTie	exon	76265907	76265969	1000	+	.	gene_id "MSTRG.79486"; transcript_id "MSTRG.79486.26"; exon_number "2";
chr17	StringTie	exon	76267895	76271303	1000	+	.	gene_id "MSTRG.79486"; transcript_id "MSTRG.79486.26"; exon_number "3";
chr17	StringTie	transcript	76265162	76271304	1000	+	.	gene_id "MSTRG.79486"; transcript_id "MSTRG.79486.27";
chr17	StringTie	exon	76265162	76265625	1000	+	.	gene_id "MSTRG.79486"; transcript_id "MSTRG.79486.27"; exon_number "1";
chr17	StringTie	exon	76265907	76265969	1000	+	.	gene_id "MSTRG.79486"; transcript_id "MSTRG.79486.27"; exon_number "2";
chr17	StringTie	exon	76270194	76270296	1000	+	.	gene_id "MSTRG.79486"; transcript_id "MSTRG.79486.27"; exon_number "3";
chr17	StringTie	exon	76270374	76271304	1000	+	.	gene_id "MSTRG.79486"; transcript_id "MSTRG.79486.27"; exon_number "4";
chr17	StringTie	transcript	76265163	76271309	1000	+	.	gene_id "MSTRG.79486"; transcript_id "MSTRG.79486.28";
chr17	StringTie	exon	76265163	76265625	1000	+	.	gene_id "MSTRG.79486"; transcript_id "MSTRG.79486.28"; exon_number "1";
chr17	StringTie	exon	76265907	76265969	1000	+	.	gene_id "MSTRG.79486"; transcript_id "MSTRG.79486.28"; exon_number "2";
chr17	StringTie	exon	76270194	76270435	1000	+	.	gene_id "MSTRG.79486"; transcript_id "MSTRG.79486.28"; exon_number "3";
chr17	StringTie	exon	76270595	76271309	1000	+	.	gene_id "MSTRG.79486"; transcript_id "MSTRG.79486.28"; exon_number "4";
chr17	StringTie	transcript	76265167	76271299	1000	+	.	gene_id "MSTRG.79486"; transcript_id "MSTRG.79486.29";
chr17	StringTie	exon	76265167	76265625	1000	+	.	gene_id "MSTRG.79486"; transcript_id "MSTRG.79486.29"; exon_number "1";
chr17	StringTie	exon	76265907	76265969	1000	+	.	gene_id "MSTRG.79486"; transcript_id "MSTRG.79486.29"; exon_number "2";
chr17	StringTie	exon	76270194	76270923	1000	+	.	gene_id "MSTRG.79486"; transcript_id "MSTRG.79486.29"; exon_number "3";
chr17	StringTie	exon	76270971	76271299	1000	+	.	gene_id "MSTRG.79486"; transcript_id "MSTRG.79486.29"; exon_number "4";
chr17	StringTie	transcript	76265029	76271299	1000	+	.	gene_id "MSTRG.79486"; transcript_id "MSTRG.79486.3";
chr17	StringTie	exon	76265029	76265625	1000	+	.	gene_id "MSTRG.79486"; transcript_id "MSTRG.79486.3"; exon_number "1";
chr17	StringTie	exon	76265907	76265969	1000	+	.	gene_id "MSTRG.79486"; transcript_id "MSTRG.79486.3"; exon_number "2";
chr17	StringTie	exon	76270194	76270797	1000	+	.	gene_id "MSTRG.79486"; transcript_id "MSTRG.79486.3"; exon_number "3";
chr17	StringTie	exon	76270971	76271299	1000	+	.	gene_id "MSTRG.79486"; transcript_id "MSTRG.79486.3"; exon_number "4";
chr17	StringTie	transcript	76265195	76271298	1000	+	.	gene_id "MSTRG.79486"; transcript_id "MSTRG.79486.30";
chr17	StringTie	exon	76265195	76265625	1000	+	.	gene_id "MSTRG.79486"; transcript_id "MSTRG.79486.30"; exon_number "1";
chr17	StringTie	exon	76265907	76268372	1000	+	.	gene_id "MSTRG.79486"; transcript_id "MSTRG.79486.30"; exon_number "2";
chr17	StringTie	exon	76268544	76271298	1000	+	.	gene_id "MSTRG.79486"; transcript_id "MSTRG.79486.30"; exon_number "3";
chr17	StringTie	transcript	76265202	76271843	1000	+	.	gene_id "MSTRG.79486"; transcript_id "MSTRG.79486.31";
chr17	StringTie	exon	76265202	76265625	1000	+	.	gene_id "MSTRG.79486"; transcript_id "MSTRG.79486.31"; exon_number "1";
chr17	StringTie	exon	76265907	76265969	1000	+	.	gene_id "MSTRG.79486"; transcript_id "MSTRG.79486.31"; exon_number "2";
chr17	StringTie	exon	76270194	76271392	1000	+	.	gene_id "MSTRG.79486"; transcript_id "MSTRG.79486.31"; exon_number "3";
chr17	StringTie	exon	76271483	76271843	1000	+	.	gene_id "MSTRG.79486"; transcript_id "MSTRG.79486.31"; exon_number "4";
chr17	StringTie	transcript	76265231	76271349	1000	+	.	gene_id "MSTRG.79486"; transcript_id "MSTRG.79486.33";
chr17	StringTie	exon	76265231	76265625	1000	+	.	gene_id "MSTRG.79486"; transcript_id "MSTRG.79486.33"; exon_number "1";
chr17	StringTie	exon	76265907	76265969	1000	+	.	gene_id "MSTRG.79486"; transcript_id "MSTRG.79486.33"; exon_number "2";
chr17	StringTie	exon	76270194	76270554	1000	+	.	gene_id "MSTRG.79486"; transcript_id "MSTRG.79486.33"; exon_number "3";
chr17	StringTie	exon	76270580	76271349	1000	+	.	gene_id "MSTRG.79486"; transcript_id "MSTRG.79486.33"; exon_number "4";
chr17	StringTie	transcript	76265235	76271421	1000	+	.	gene_id "MSTRG.79486"; transcript_id "MSTRG.79486.34";
chr17	StringTie	exon	76265235	76265625	1000	+	.	gene_id "MSTRG.79486"; transcript_id "MSTRG.79486.34"; exon_number "1";
chr17	StringTie	exon	76265907	76265969	1000	+	.	gene_id "MSTRG.79486"; transcript_id "MSTRG.79486.34"; exon_number "2";
chr17	StringTie	exon	76267841	76271421	1000	+	.	gene_id "MSTRG.79486"; transcript_id "MSTRG.79486.34"; exon_number "3";
chr17	StringTie	transcript	76265371	76271304	1000	+	.	gene_id "MSTRG.79486"; transcript_id "MSTRG.79486.35";
chr17	StringTie	exon	76265371	76265403	1000	+	.	gene_id "MSTRG.79486"; transcript_id "MSTRG.79486.35"; exon_number "1";
chr17	StringTie	exon	76265907	76265969	1000	+	.	gene_id "MSTRG.79486"; transcript_id "MSTRG.79486.35"; exon_number "2";
chr17	StringTie	exon	76270194	76270373	1000	+	.	gene_id "MSTRG.79486"; transcript_id "MSTRG.79486.35"; exon_number "3";
chr17	StringTie	exon	76270447	76271304	1000	+	.	gene_id "MSTRG.79486"; transcript_id "MSTRG.79486.35"; exon_number "4";
chr17	StringTie	transcript	76265371	76271300	1000	+	.	gene_id "MSTRG.79486"; transcript_id "MSTRG.79486.36";
chr17	StringTie	exon	76265371	76265403	1000	+	.	gene_id "MSTRG.79486"; transcript_id "MSTRG.79486.36"; exon_number "1";
chr17	StringTie	exon	76265907	76265969	1000	+	.	gene_id "MSTRG.79486"; transcript_id "MSTRG.79486.36"; exon_number "2";
chr17	StringTie	exon	76270194	76270703	1000	+	.	gene_id "MSTRG.79486"; transcript_id "MSTRG.79486.36"; exon_number "3";
chr17	StringTie	exon	76270884	76271300	1000	+	.	gene_id "MSTRG.79486"; transcript_id "MSTRG.79486.36"; exon_number "4";
chr17	StringTie	transcript	76265371	76271301	1000	+	.	gene_id "MSTRG.79486"; transcript_id "MSTRG.79486.37";
chr17	StringTie	exon	76265371	76265403	1000	+	.	gene_id "MSTRG.79486"; transcript_id "MSTRG.79486.37"; exon_number "1";
chr17	StringTie	exon	76265907	76265969	1000	+	.	gene_id "MSTRG.79486"; transcript_id "MSTRG.79486.37"; exon_number "2";
chr17	StringTie	exon	76270194	76270354	1000	+	.	gene_id "MSTRG.79486"; transcript_id "MSTRG.79486.37"; exon_number "3";
chr17	StringTie	exon	76270458	76271301	1000	+	.	gene_id "MSTRG.79486"; transcript_id "MSTRG.79486.37"; exon_number "4";
chr17	StringTie	transcript	76265371	76271308	1000	+	.	gene_id "MSTRG.79486"; transcript_id "MSTRG.79486.38";
chr17	StringTie	exon	76265371	76265403	1000	+	.	gene_id "MSTRG.79486"; transcript_id "MSTRG.79486.38"; exon_number "1";
chr17	StringTie	exon	76265907	76265969	1000	+	.	gene_id "MSTRG.79486"; transcript_id "MSTRG.79486.38"; exon_number "2";
chr17	StringTie	exon	76270194	76270373	1000	+	.	gene_id "MSTRG.79486"; transcript_id "MSTRG.79486.38"; exon_number "3";
chr17	StringTie	exon	76270576	76271308	1000	+	.	gene_id "MSTRG.79486"; transcript_id "MSTRG.79486.38"; exon_number "4";
chr17	StringTie	transcript	76265040	76272081	1000	+	.	gene_id "MSTRG.79486"; transcript_id "MSTRG.79486.4";
chr17	StringTie	exon	76265040	76265625	1000	+	.	gene_id "MSTRG.79486"; transcript_id "MSTRG.79486.4"; exon_number "1";
chr17	StringTie	exon	76265907	76265969	1000	+	.	gene_id "MSTRG.79486"; transcript_id "MSTRG.79486.4"; exon_number "2";
chr17	StringTie	exon	76270194	76270373	1000	+	.	gene_id "MSTRG.79486"; transcript_id "MSTRG.79486.4"; exon_number "3";
chr17	StringTie	exon	76270576	76272081	1000	+	.	gene_id "MSTRG.79486"; transcript_id "MSTRG.79486.4"; exon_number "4";
chr17	StringTie	transcript	76265372	76271990	1000	+	.	gene_id "MSTRG.79486"; transcript_id "MSTRG.79486.40";
chr17	StringTie	exon	76265372	76265625	1000	+	.	gene_id "MSTRG.79486"; transcript_id "MSTRG.79486.40"; exon_number "1";
chr17	StringTie	exon	76265907	76265969	1000	+	.	gene_id "MSTRG.79486"; transcript_id "MSTRG.79486.40"; exon_number "2";
chr17	StringTie	exon	76270194	76270338	1000	+	.	gene_id "MSTRG.79486"; transcript_id "MSTRG.79486.40"; exon_number "3";
chr17	StringTie	exon	76270376	76271990	1000	+	.	gene_id "MSTRG.79486"; transcript_id "MSTRG.79486.40"; exon_number "4";
chr17	StringTie	transcript	76265403	76271338	1000	+	.	gene_id "MSTRG.79486"; transcript_id "MSTRG.79486.41";
chr17	StringTie	exon	76265403	76265625	1000	+	.	gene_id "MSTRG.79486"; transcript_id "MSTRG.79486.41"; exon_number "1";
chr17	StringTie	exon	76270194	76271338	1000	+	.	gene_id "MSTRG.79486"; transcript_id "MSTRG.79486.41"; exon_number "2";
chr17	StringTie	transcript	76265422	76271296	1000	+	.	gene_id "MSTRG.79486"; transcript_id "MSTRG.79486.42";
chr17	StringTie	exon	76265422	76265625	1000	+	.	gene_id "MSTRG.79486"; transcript_id "MSTRG.79486.42"; exon_number "1";
chr17	StringTie	exon	76265907	76265969	1000	+	.	gene_id "MSTRG.79486"; transcript_id "MSTRG.79486.42"; exon_number "2";
chr17	StringTie	exon	76270194	76270364	1000	+	.	gene_id "MSTRG.79486"; transcript_id "MSTRG.79486.42"; exon_number "3";
chr17	StringTie	exon	76270585	76271296	1000	+	.	gene_id "MSTRG.79486"; transcript_id "MSTRG.79486.42"; exon_number "4";
chr17	StringTie	transcript	76265424	76271356	1000	+	.	gene_id "MSTRG.79486"; transcript_id "MSTRG.79486.43";
chr17	StringTie	exon	76265424	76265625	1000	+	.	gene_id "MSTRG.79486"; transcript_id "MSTRG.79486.43"; exon_number "1";
chr17	StringTie	exon	76265907	76265969	1000	+	.	gene_id "MSTRG.79486"; transcript_id "MSTRG.79486.43"; exon_number "2";
chr17	StringTie	exon	76268920	76269052	1000	+	.	gene_id "MSTRG.79486"; transcript_id "MSTRG.79486.43"; exon_number "3";
chr17	StringTie	exon	76270194	76271356	1000	+	.	gene_id "MSTRG.79486"; transcript_id "MSTRG.79486.43"; exon_number "4";
chr17	StringTie	transcript	76265429	76271331	1000	+	.	gene_id "MSTRG.79486"; transcript_id "MSTRG.79486.44";
chr17	StringTie	exon	76265429	76265625	1000	+	.	gene_id "MSTRG.79486"; transcript_id "MSTRG.79486.44"; exon_number "1";
chr17	StringTie	exon	76265907	76265969	1000	+	.	gene_id "MSTRG.79486"; transcript_id "MSTRG.79486.44"; exon_number "2";
chr17	StringTie	exon	76270194	76270339	1000	+	.	gene_id "MSTRG.79486"; transcript_id "MSTRG.79486.44"; exon_number "3";
chr17	StringTie	exon	76270396	76271331	1000	+	.	gene_id "MSTRG.79486"; transcript_id "MSTRG.79486.44"; exon_number "4";
chr17	StringTie	transcript	76265455	76271336	1000	+	.	gene_id "MSTRG.79486"; transcript_id "MSTRG.79486.45";
chr17	StringTie	exon	76265455	76265625	1000	+	.	gene_id "MSTRG.79486"; transcript_id "MSTRG.79486.45"; exon_number "1";
chr17	StringTie	exon	76265907	76265969	1000	+	.	gene_id "MSTRG.79486"; transcript_id "MSTRG.79486.45"; exon_number "2";
chr17	StringTie	exon	76268922	76271336	1000	+	.	gene_id "MSTRG.79486"; transcript_id "MSTRG.79486.45"; exon_number "3";
chr17	StringTie	transcript	76265456	76271306	1000	+	.	gene_id "MSTRG.79486"; transcript_id "MSTRG.79486.46";
chr17	StringTie	exon	76265456	76265538	1000	+	.	gene_id "MSTRG.79486"; transcript_id "MSTRG.79486.46"; exon_number "1";
chr17	StringTie	exon	76265907	76265969	1000	+	.	gene_id "MSTRG.79486"; transcript_id "MSTRG.79486.46"; exon_number "2";
chr17	StringTie	exon	76270194	76270373	1000	+	.	gene_id "MSTRG.79486"; transcript_id "MSTRG.79486.46"; exon_number "3";
chr17	StringTie	exon	76270447	76271306	1000	+	.	gene_id "MSTRG.79486"; transcript_id "MSTRG.79486.46"; exon_number "4";
chr17	StringTie	transcript	76265456	76271341	1000	+	.	gene_id "MSTRG.79486"; transcript_id "MSTRG.79486.47";
chr17	StringTie	exon	76265456	76265625	1000	+	.	gene_id "MSTRG.79486"; transcript_id "MSTRG.79486.47"; exon_number "1";
chr17	StringTie	exon	76265907	76265969	1000	+	.	gene_id "MSTRG.79486"; transcript_id "MSTRG.79486.47"; exon_number "2";
chr17	StringTie	exon	76270194	76270849	1000	+	.	gene_id "MSTRG.79486"; transcript_id "MSTRG.79486.47"; exon_number "3";
chr17	StringTie	exon	76270909	76271341	1000	+	.	gene_id "MSTRG.79486"; transcript_id "MSTRG.79486.47"; exon_number "4";
chr17	StringTie	transcript	76265456	76272220	1000	+	.	gene_id "MSTRG.79486"; transcript_id "MSTRG.79486.48";
chr17	StringTie	exon	76265456	76265625	1000	+	.	gene_id "MSTRG.79486"; transcript_id "MSTRG.79486.48"; exon_number "1";
chr17	StringTie	exon	76265907	76265969	1000	+	.	gene_id "MSTRG.79486"; transcript_id "MSTRG.79486.48"; exon_number "2";
chr17	StringTie	exon	76270194	76270345	1000	+	.	gene_id "MSTRG.79486"; transcript_id "MSTRG.79486.48"; exon_number "3";
chr17	StringTie	exon	76270536	76272220	1000	+	.	gene_id "MSTRG.79486"; transcript_id "MSTRG.79486.48"; exon_number "4";
chr17	StringTie	transcript	76265458	76271302	1000	+	.	gene_id "MSTRG.79486"; transcript_id "MSTRG.79486.49";
chr17	StringTie	exon	76265458	76265625	1000	+	.	gene_id "MSTRG.79486"; transcript_id "MSTRG.79486.49"; exon_number "1";
chr17	StringTie	exon	76265907	76265969	1000	+	.	gene_id "MSTRG.79486"; transcript_id "MSTRG.79486.49"; exon_number "2";
chr17	StringTie	exon	76270194	76270340	1000	+	.	gene_id "MSTRG.79486"; transcript_id "MSTRG.79486.49"; exon_number "3";
chr17	StringTie	exon	76270546	76271302	1000	+	.	gene_id "MSTRG.79486"; transcript_id "MSTRG.79486.49"; exon_number "4";
chr17	StringTie	transcript	76265044	76271301	1000	+	.	gene_id "MSTRG.79486"; transcript_id "MSTRG.79486.5";
chr17	StringTie	exon	76265044	76265625	1000	+	.	gene_id "MSTRG.79486"; transcript_id "MSTRG.79486.5"; exon_number "1";
chr17	StringTie	exon	76265907	76265969	1000	+	.	gene_id "MSTRG.79486"; transcript_id "MSTRG.79486.5"; exon_number "2";
chr17	StringTie	exon	76270194	76270373	1000	+	.	gene_id "MSTRG.79486"; transcript_id "MSTRG.79486.5"; exon_number "3";
chr17	StringTie	exon	76270567	76271301	1000	+	.	gene_id "MSTRG.79486"; transcript_id "MSTRG.79486.5"; exon_number "4";
chr17	StringTie	transcript	76265703	76271377	1000	+	.	gene_id "MSTRG.79486"; transcript_id "MSTRG.79486.50";
chr17	StringTie	exon	76265703	76265969	1000	+	.	gene_id "MSTRG.79486"; transcript_id "MSTRG.79486.50"; exon_number "1";
chr17	StringTie	exon	76270194	76270373	1000	+	.	gene_id "MSTRG.79486"; transcript_id "MSTRG.79486.50"; exon_number "2";
chr17	StringTie	exon	76270587	76271377	1000	+	.	gene_id "MSTRG.79486"; transcript_id "MSTRG.79486.50"; exon_number "3";
chr17	StringTie	transcript	76267876	76272232	1000	+	.	gene_id "MSTRG.79486"; transcript_id "MSTRG.79486.52";
chr17	StringTie	exon	76267876	76267979	1000	+	.	gene_id "MSTRG.79486"; transcript_id "MSTRG.79486.52"; exon_number "1";
chr17	StringTie	exon	76270194	76272232	1000	+	.	gene_id "MSTRG.79486"; transcript_id "MSTRG.79486.52"; exon_number "2";
chr17	StringTie	transcript	76268150	76271295	1000	+	.	gene_id "MSTRG.79486"; transcript_id "MSTRG.79486.53";
chr17	StringTie	exon	76268150	76268184	1000	+	.	gene_id "MSTRG.79486"; transcript_id "MSTRG.79486.53"; exon_number "1";
chr17	StringTie	exon	76270194	76271295	1000	+	.	gene_id "MSTRG.79486"; transcript_id "MSTRG.79486.53"; exon_number "2";
chr17	StringTie	transcript	76265046	76273905	1000	+	.	gene_id "MSTRG.79486"; transcript_id "MSTRG.79486.6";
chr17	StringTie	exon	76265046	76265625	1000	+	.	gene_id "MSTRG.79486"; transcript_id "MSTRG.79486.6"; exon_number "1";
chr17	StringTie	exon	76265907	76265969	1000	+	.	gene_id "MSTRG.79486"; transcript_id "MSTRG.79486.6"; exon_number "2";
chr17	StringTie	exon	76270194	76270373	1000	+	.	gene_id "MSTRG.79486"; transcript_id "MSTRG.79486.6"; exon_number "3";
chr17	StringTie	exon	76270600	76272246	1000	+	.	gene_id "MSTRG.79486"; transcript_id "MSTRG.79486.6"; exon_number "4";
chr17	StringTie	exon	76272754	76273905	1000	+	.	gene_id "MSTRG.79486"; transcript_id "MSTRG.79486.6"; exon_number "5";
chr17	StringTie	transcript	76265047	76271326	1000	+	.	gene_id "MSTRG.79486"; transcript_id "MSTRG.79486.7";
chr17	StringTie	exon	76265047	76265625	1000	+	.	gene_id "MSTRG.79486"; transcript_id "MSTRG.79486.7"; exon_number "1";
chr17	StringTie	exon	76265907	76265969	1000	+	.	gene_id "MSTRG.79486"; transcript_id "MSTRG.79486.7"; exon_number "2";
chr17	StringTie	exon	76270194	76270336	1000	+	.	gene_id "MSTRG.79486"; transcript_id "MSTRG.79486.7"; exon_number "3";
chr17	StringTie	exon	76270428	76271326	1000	+	.	gene_id "MSTRG.79486"; transcript_id "MSTRG.79486.7"; exon_number "4";
chr17	StringTie	transcript	76265062	76271320	1000	+	.	gene_id "MSTRG.79486"; transcript_id "MSTRG.79486.8";
chr17	StringTie	exon	76265062	76265625	1000	+	.	gene_id "MSTRG.79486"; transcript_id "MSTRG.79486.8"; exon_number "1";
chr17	StringTie	exon	76265907	76265969	1000	+	.	gene_id "MSTRG.79486"; transcript_id "MSTRG.79486.8"; exon_number "2";
chr17	StringTie	exon	76270194	76270373	1000	+	.	gene_id "MSTRG.79486"; transcript_id "MSTRG.79486.8"; exon_number "3";
chr17	StringTie	exon	76270447	76271320	1000	+	.	gene_id "MSTRG.79486"; transcript_id "MSTRG.79486.8"; exon_number "4";
chr17	StringTie	transcript	76265087	76271329	1000	+	.	gene_id "MSTRG.79486"; transcript_id "MSTRG.79486.9";
chr17	StringTie	exon	76265087	76265625	1000	+	.	gene_id "MSTRG.79486"; transcript_id "MSTRG.79486.9"; exon_number "1";
chr17	StringTie	exon	76265907	76265969	1000	+	.	gene_id "MSTRG.79486"; transcript_id "MSTRG.79486.9"; exon_number "2";
chr17	StringTie	exon	76270194	76270354	1000	+	.	gene_id "MSTRG.79486"; transcript_id "MSTRG.79486.9"; exon_number "3";
chr17	StringTie	exon	76270458	76271329	1000	+	.	gene_id "MSTRG.79486"; transcript_id "MSTRG.79486.9"; exon_number "4";
chr17	StringTie	transcript	76265374	76268397	1000	-	.	gene_id "MSTRG.79487"; transcript_id "MSTRG.79487.1";
chr17	StringTie	exon	76265374	76265612	1000	-	.	gene_id "MSTRG.79487"; transcript_id "MSTRG.79487.1"; exon_number "1";
chr17	StringTie	exon	76265872	76268397	1000	-	.	gene_id "MSTRG.79487"; transcript_id "MSTRG.79487.1"; exon_number "2";
chr17	StringTie	transcript	76265400	76265994	1000	-	.	gene_id "MSTRG.79487"; transcript_id "MSTRG.79487.2";
chr17	StringTie	exon	76265400	76265559	1000	-	.	gene_id "MSTRG.79487"; transcript_id "MSTRG.79487.2"; exon_number "1";
chr17	StringTie	exon	76265872	76265994	1000	-	.	gene_id "MSTRG.79487"; transcript_id "MSTRG.79487.2"; exon_number "2";
chr17	StringTie	transcript	76274051	76307680	1000	-	.	gene_id "MSTRG.79488"; transcript_id "ENST00000262765"; gene_name "QRICH2"; ref_gene_id "ENSG00000129646";
chr17	StringTie	exon	76274051	76274243	1000	-	.	gene_id "MSTRG.79488"; transcript_id "ENST00000262765"; exon_number "1"; gene_name "QRICH2"; ref_gene_id "ENSG00000129646";
chr17	StringTie	exon	76275819	76275947	1000	-	.	gene_id "MSTRG.79488"; transcript_id "ENST00000262765"; exon_number "2"; gene_name "QRICH2"; ref_gene_id "ENSG00000129646";
chr17	StringTie	exon	76276680	76276767	1000	-	.	gene_id "MSTRG.79488"; transcript_id "ENST00000262765"; exon_number "3"; gene_name "QRICH2"; ref_gene_id "ENSG00000129646";
chr17	StringTie	exon	76277163	76277310	1000	-	.	gene_id "MSTRG.79488"; transcript_id "ENST00000262765"; exon_number "4"; gene_name "QRICH2"; ref_gene_id "ENSG00000129646";
chr17	StringTie	exon	76277989	76278189	1000	-	.	gene_id "MSTRG.79488"; transcript_id "ENST00000262765"; exon_number "5"; gene_name "QRICH2"; ref_gene_id "ENSG00000129646";
chr17	StringTie	exon	76279041	76279142	1000	-	.	gene_id "MSTRG.79488"; transcript_id "ENST00000262765"; exon_number "6"; gene_name "QRICH2"; ref_gene_id "ENSG00000129646";
chr17	StringTie	exon	76279363	76279428	1000	-	.	gene_id "MSTRG.79488"; transcript_id "ENST00000262765"; exon_number "7"; gene_name "QRICH2"; ref_gene_id "ENSG00000129646";
chr17	StringTie	exon	76280033	76280154	1000	-	.	gene_id "MSTRG.79488"; transcript_id "ENST00000262765"; exon_number "8"; gene_name "QRICH2"; ref_gene_id "ENSG00000129646";
chr17	StringTie	exon	76280287	76280451	1000	-	.	gene_id "MSTRG.79488"; transcript_id "ENST00000262765"; exon_number "9"; gene_name "QRICH2"; ref_gene_id "ENSG00000129646";
chr17	StringTie	exon	76280654	76280728	1000	-	.	gene_id "MSTRG.79488"; transcript_id "ENST00000262765"; exon_number "10"; gene_name "QRICH2"; ref_gene_id "ENSG00000129646";
chr17	StringTie	exon	76280831	76280953	1000	-	.	gene_id "MSTRG.79488"; transcript_id "ENST00000262765"; exon_number "11"; gene_name "QRICH2"; ref_gene_id "ENSG00000129646";
chr17	StringTie	exon	76281864	76282115	1000	-	.	gene_id "MSTRG.79488"; transcript_id "ENST00000262765"; exon_number "12"; gene_name "QRICH2"; ref_gene_id "ENSG00000129646";
chr17	StringTie	exon	76287192	76287306	1000	-	.	gene_id "MSTRG.79488"; transcript_id "ENST00000262765"; exon_number "13"; gene_name "QRICH2"; ref_gene_id "ENSG00000129646";
chr17	StringTie	exon	76287800	76287897	1000	-	.	gene_id "MSTRG.79488"; transcript_id "ENST00000262765"; exon_number "14"; gene_name "QRICH2"; ref_gene_id "ENSG00000129646";
chr17	StringTie	exon	76289992	76290077	1000	-	.	gene_id "MSTRG.79488"; transcript_id "ENST00000262765"; exon_number "15"; gene_name "QRICH2"; ref_gene_id "ENSG00000129646";
chr17	StringTie	exon	76291015	76294021	1000	-	.	gene_id "MSTRG.79488"; transcript_id "ENST00000262765"; exon_number "16"; gene_name "QRICH2"; ref_gene_id "ENSG00000129646";
chr17	StringTie	exon	76304415	76304525	1000	-	.	gene_id "MSTRG.79488"; transcript_id "ENST00000262765"; exon_number "17"; gene_name "QRICH2"; ref_gene_id "ENSG00000129646";
chr17	StringTie	exon	76304882	76304941	1000	-	.	gene_id "MSTRG.79488"; transcript_id "ENST00000262765"; exon_number "18"; gene_name "QRICH2"; ref_gene_id "ENSG00000129646";
chr17	StringTie	exon	76307465	76307680	1000	-	.	gene_id "MSTRG.79488"; transcript_id "ENST00000262765"; exon_number "19"; gene_name "QRICH2"; ref_gene_id "ENSG00000129646";
chr17	StringTie	transcript	76310934	76354198	1000	-	.	gene_id "MSTRG.79488"; transcript_id "ENST00000324684"; gene_name "PRPSAP1"; ref_gene_id "ENSG00000161542";
chr17	StringTie	exon	76310934	76311700	1000	-	.	gene_id "MSTRG.79488"; transcript_id "ENST00000324684"; exon_number "1"; gene_name "PRPSAP1"; ref_gene_id "ENSG00000161542";
chr17	StringTie	exon	76312870	76313016	1000	-	.	gene_id "MSTRG.79488"; transcript_id "ENST00000324684"; exon_number "2"; gene_name "PRPSAP1"; ref_gene_id "ENSG00000161542";
chr17	StringTie	exon	76313821	76313891	1000	-	.	gene_id "MSTRG.79488"; transcript_id "ENST00000324684"; exon_number "3"; gene_name "PRPSAP1"; ref_gene_id "ENSG00000161542";
chr17	StringTie	exon	76328717	76328862	1000	-	.	gene_id "MSTRG.79488"; transcript_id "ENST00000324684"; exon_number "4"; gene_name "PRPSAP1"; ref_gene_id "ENSG00000161542";
chr17	StringTie	exon	76330043	76330098	1000	-	.	gene_id "MSTRG.79488"; transcript_id "ENST00000324684"; exon_number "5"; gene_name "PRPSAP1"; ref_gene_id "ENSG00000161542";
chr17	StringTie	exon	76330551	76330666	1000	-	.	gene_id "MSTRG.79488"; transcript_id "ENST00000324684"; exon_number "6"; gene_name "PRPSAP1"; ref_gene_id "ENSG00000161542";
chr17	StringTie	exon	76332263	76332435	1000	-	.	gene_id "MSTRG.79488"; transcript_id "ENST00000324684"; exon_number "7"; gene_name "PRPSAP1"; ref_gene_id "ENSG00000161542";
chr17	StringTie	exon	76344671	76344737	1000	-	.	gene_id "MSTRG.79488"; transcript_id "ENST00000324684"; exon_number "8"; gene_name "PRPSAP1"; ref_gene_id "ENSG00000161542";
chr17	StringTie	exon	76348529	76348581	1000	-	.	gene_id "MSTRG.79488"; transcript_id "ENST00000324684"; exon_number "9"; gene_name "PRPSAP1"; ref_gene_id "ENSG00000161542";
chr17	StringTie	exon	76354117	76354198	1000	-	.	gene_id "MSTRG.79488"; transcript_id "ENST00000324684"; exon_number "10"; gene_name "PRPSAP1"; ref_gene_id "ENSG00000161542";
chr17	StringTie	transcript	76330552	76384521	1000	-	.	gene_id "MSTRG.79488"; transcript_id "ENST00000423915"; gene_name "PRPSAP1"; ref_gene_id "ENSG00000161542";
chr17	StringTie	exon	76330552	76330666	1000	-	.	gene_id "MSTRG.79488"; transcript_id "ENST00000423915"; exon_number "1"; gene_name "PRPSAP1"; ref_gene_id "ENSG00000161542";
chr17	StringTie	exon	76332263	76332435	1000	-	.	gene_id "MSTRG.79488"; transcript_id "ENST00000423915"; exon_number "2"; gene_name "PRPSAP1"; ref_gene_id "ENSG00000161542";
chr17	StringTie	exon	76344671	76344737	1000	-	.	gene_id "MSTRG.79488"; transcript_id "ENST00000423915"; exon_number "3"; gene_name "PRPSAP1"; ref_gene_id "ENSG00000161542";
chr17	StringTie	exon	76348529	76348581	1000	-	.	gene_id "MSTRG.79488"; transcript_id "ENST00000423915"; exon_number "4"; gene_name "PRPSAP1"; ref_gene_id "ENSG00000161542";
chr17	StringTie	exon	76384381	76384521	1000	-	.	gene_id "MSTRG.79488"; transcript_id "ENST00000423915"; exon_number "5"; gene_name "PRPSAP1"; ref_gene_id "ENSG00000161542";
chr17	StringTie	transcript	76312870	76354929	1000	-	.	gene_id "MSTRG.79488"; transcript_id "ENST00000435555"; gene_name "PRPSAP1"; ref_gene_id "ENSG00000161542";
chr17	StringTie	exon	76312870	76313016	1000	-	.	gene_id "MSTRG.79488"; transcript_id "ENST00000435555"; exon_number "1"; gene_name "PRPSAP1"; ref_gene_id "ENSG00000161542";
chr17	StringTie	exon	76313821	76313891	1000	-	.	gene_id "MSTRG.79488"; transcript_id "ENST00000435555"; exon_number "2"; gene_name "PRPSAP1"; ref_gene_id "ENSG00000161542";
chr17	StringTie	exon	76328717	76328862	1000	-	.	gene_id "MSTRG.79488"; transcript_id "ENST00000435555"; exon_number "3"; gene_name "PRPSAP1"; ref_gene_id "ENSG00000161542";
chr17	StringTie	exon	76330043	76330098	1000	-	.	gene_id "MSTRG.79488"; transcript_id "ENST00000435555"; exon_number "4"; gene_name "PRPSAP1"; ref_gene_id "ENSG00000161542";
chr17	StringTie	exon	76330551	76330666	1000	-	.	gene_id "MSTRG.79488"; transcript_id "ENST00000435555"; exon_number "5"; gene_name "PRPSAP1"; ref_gene_id "ENSG00000161542";
chr17	StringTie	exon	76332263	76332435	1000	-	.	gene_id "MSTRG.79488"; transcript_id "ENST00000435555"; exon_number "6"; gene_name "PRPSAP1"; ref_gene_id "ENSG00000161542";
chr17	StringTie	exon	76344671	76344737	1000	-	.	gene_id "MSTRG.79488"; transcript_id "ENST00000435555"; exon_number "7"; gene_name "PRPSAP1"; ref_gene_id "ENSG00000161542";
chr17	StringTie	exon	76348529	76348581	1000	-	.	gene_id "MSTRG.79488"; transcript_id "ENST00000435555"; exon_number "8"; gene_name "PRPSAP1"; ref_gene_id "ENSG00000161542";
chr17	StringTie	exon	76354843	76354929	1000	-	.	gene_id "MSTRG.79488"; transcript_id "ENST00000435555"; exon_number "9"; gene_name "PRPSAP1"; ref_gene_id "ENSG00000161542";
chr17	StringTie	transcript	76328717	76353452	1000	-	.	gene_id "MSTRG.79488"; transcript_id "ENST00000436498"; gene_name "PRPSAP1"; ref_gene_id "ENSG00000161542";
chr17	StringTie	exon	76328717	76328862	1000	-	.	gene_id "MSTRG.79488"; transcript_id "ENST00000436498"; exon_number "1"; gene_name "PRPSAP1"; ref_gene_id "ENSG00000161542";
chr17	StringTie	exon	76330043	76330098	1000	-	.	gene_id "MSTRG.79488"; transcript_id "ENST00000436498"; exon_number "2"; gene_name "PRPSAP1"; ref_gene_id "ENSG00000161542";
chr17	StringTie	exon	76330551	76330666	1000	-	.	gene_id "MSTRG.79488"; transcript_id "ENST00000436498"; exon_number "3"; gene_name "PRPSAP1"; ref_gene_id "ENSG00000161542";
chr17	StringTie	exon	76332263	76332435	1000	-	.	gene_id "MSTRG.79488"; transcript_id "ENST00000436498"; exon_number "4"; gene_name "PRPSAP1"; ref_gene_id "ENSG00000161542";
chr17	StringTie	exon	76344671	76344737	1000	-	.	gene_id "MSTRG.79488"; transcript_id "ENST00000436498"; exon_number "5"; gene_name "PRPSAP1"; ref_gene_id "ENSG00000161542";
chr17	StringTie	exon	76348529	76348581	1000	-	.	gene_id "MSTRG.79488"; transcript_id "ENST00000436498"; exon_number "6"; gene_name "PRPSAP1"; ref_gene_id "ENSG00000161542";
chr17	StringTie	exon	76353061	76353452	1000	-	.	gene_id "MSTRG.79488"; transcript_id "ENST00000436498"; exon_number "7"; gene_name "PRPSAP1"; ref_gene_id "ENSG00000161542";
chr17	StringTie	transcript	76332287	76384484	1000	-	.	gene_id "MSTRG.79488"; transcript_id "ENST00000442767"; gene_name "PRPSAP1"; ref_gene_id "ENSG00000161542";
chr17	StringTie	exon	76332287	76332435	1000	-	.	gene_id "MSTRG.79488"; transcript_id "ENST00000442767"; exon_number "1"; gene_name "PRPSAP1"; ref_gene_id "ENSG00000161542";
chr17	StringTie	exon	76344671	76344737	1000	-	.	gene_id "MSTRG.79488"; transcript_id "ENST00000442767"; exon_number "2"; gene_name "PRPSAP1"; ref_gene_id "ENSG00000161542";
chr17	StringTie	exon	76348529	76348581	1000	-	.	gene_id "MSTRG.79488"; transcript_id "ENST00000442767"; exon_number "3"; gene_name "PRPSAP1"; ref_gene_id "ENSG00000161542";
chr17	StringTie	exon	76383846	76384484	1000	-	.	gene_id "MSTRG.79488"; transcript_id "ENST00000442767"; exon_number "4"; gene_name "PRPSAP1"; ref_gene_id "ENSG00000161542";
chr17	StringTie	transcript	76309486	76354149	1000	-	.	gene_id "MSTRG.79488"; transcript_id "ENST00000446526"; gene_name "PRPSAP1"; ref_gene_id "ENSG00000161542";
chr17	StringTie	exon	76309486	76311700	1000	-	.	gene_id "MSTRG.79488"; transcript_id "ENST00000446526"; exon_number "1"; gene_name "PRPSAP1"; ref_gene_id "ENSG00000161542";
chr17	StringTie	exon	76312870	76313016	1000	-	.	gene_id "MSTRG.79488"; transcript_id "ENST00000446526"; exon_number "2"; gene_name "PRPSAP1"; ref_gene_id "ENSG00000161542";
chr17	StringTie	exon	76313821	76313891	1000	-	.	gene_id "MSTRG.79488"; transcript_id "ENST00000446526"; exon_number "3"; gene_name "PRPSAP1"; ref_gene_id "ENSG00000161542";
chr17	StringTie	exon	76328717	76328862	1000	-	.	gene_id "MSTRG.79488"; transcript_id "ENST00000446526"; exon_number "4"; gene_name "PRPSAP1"; ref_gene_id "ENSG00000161542";
chr17	StringTie	exon	76330043	76330098	1000	-	.	gene_id "MSTRG.79488"; transcript_id "ENST00000446526"; exon_number "5"; gene_name "PRPSAP1"; ref_gene_id "ENSG00000161542";
chr17	StringTie	exon	76330551	76330666	1000	-	.	gene_id "MSTRG.79488"; transcript_id "ENST00000446526"; exon_number "6"; gene_name "PRPSAP1"; ref_gene_id "ENSG00000161542";
chr17	StringTie	exon	76332263	76332435	1000	-	.	gene_id "MSTRG.79488"; transcript_id "ENST00000446526"; exon_number "7"; gene_name "PRPSAP1"; ref_gene_id "ENSG00000161542";
chr17	StringTie	exon	76344671	76344737	1000	-	.	gene_id "MSTRG.79488"; transcript_id "ENST00000446526"; exon_number "8"; gene_name "PRPSAP1"; ref_gene_id "ENSG00000161542";
chr17	StringTie	exon	76348529	76348581	1000	-	.	gene_id "MSTRG.79488"; transcript_id "ENST00000446526"; exon_number "9"; gene_name "PRPSAP1"; ref_gene_id "ENSG00000161542";
chr17	StringTie	exon	76353534	76354149	1000	-	.	gene_id "MSTRG.79488"; transcript_id "ENST00000446526"; exon_number "10"; gene_name "PRPSAP1"; ref_gene_id "ENSG00000161542";
chr17	StringTie	transcript	76274051	76291252	1000	-	.	gene_id "MSTRG.79488"; transcript_id "ENST00000447564"; gene_name "QRICH2"; ref_gene_id "ENSG00000129646";
chr17	StringTie	exon	76274051	76274243	1000	-	.	gene_id "MSTRG.79488"; transcript_id "ENST00000447564"; exon_number "1"; gene_name "QRICH2"; ref_gene_id "ENSG00000129646";
chr17	StringTie	exon	76275819	76275947	1000	-	.	gene_id "MSTRG.79488"; transcript_id "ENST00000447564"; exon_number "2"; gene_name "QRICH2"; ref_gene_id "ENSG00000129646";
chr17	StringTie	exon	76276680	76276705	1000	-	.	gene_id "MSTRG.79488"; transcript_id "ENST00000447564"; exon_number "3"; gene_name "QRICH2"; ref_gene_id "ENSG00000129646";
chr17	StringTie	exon	76280287	76280451	1000	-	.	gene_id "MSTRG.79488"; transcript_id "ENST00000447564"; exon_number "4"; gene_name "QRICH2"; ref_gene_id "ENSG00000129646";
chr17	StringTie	exon	76280654	76280728	1000	-	.	gene_id "MSTRG.79488"; transcript_id "ENST00000447564"; exon_number "5"; gene_name "QRICH2"; ref_gene_id "ENSG00000129646";
chr17	StringTie	exon	76280831	76280953	1000	-	.	gene_id "MSTRG.79488"; transcript_id "ENST00000447564"; exon_number "6"; gene_name "QRICH2"; ref_gene_id "ENSG00000129646";
chr17	StringTie	exon	76281864	76282115	1000	-	.	gene_id "MSTRG.79488"; transcript_id "ENST00000447564"; exon_number "7"; gene_name "QRICH2"; ref_gene_id "ENSG00000129646";
chr17	StringTie	exon	76287192	76287306	1000	-	.	gene_id "MSTRG.79488"; transcript_id "ENST00000447564"; exon_number "8"; gene_name "QRICH2"; ref_gene_id "ENSG00000129646";
chr17	StringTie	exon	76287800	76287897	1000	-	.	gene_id "MSTRG.79488"; transcript_id "ENST00000447564"; exon_number "9"; gene_name "QRICH2"; ref_gene_id "ENSG00000129646";
chr17	StringTie	exon	76289992	76290077	1000	-	.	gene_id "MSTRG.79488"; transcript_id "ENST00000447564"; exon_number "10"; gene_name "QRICH2"; ref_gene_id "ENSG00000129646";
chr17	StringTie	exon	76291015	76291252	1000	-	.	gene_id "MSTRG.79488"; transcript_id "ENST00000447564"; exon_number "11"; gene_name "QRICH2"; ref_gene_id "ENSG00000129646";
chr17	StringTie	transcript	76313601	76328986	1000	-	.	gene_id "MSTRG.79488"; transcript_id "ENST00000472686"; gene_name "PRPSAP1"; ref_gene_id "ENSG00000161542";
chr17	StringTie	exon	76313601	76313891	1000	-	.	gene_id "MSTRG.79488"; transcript_id "ENST00000472686"; exon_number "1"; gene_name "PRPSAP1"; ref_gene_id "ENSG00000161542";
chr17	StringTie	exon	76328717	76328986	1000	-	.	gene_id "MSTRG.79488"; transcript_id "ENST00000472686"; exon_number "2"; gene_name "PRPSAP1"; ref_gene_id "ENSG00000161542";
chr17	StringTie	transcript	76312793	76328864	1000	-	.	gene_id "MSTRG.79488"; transcript_id "ENST00000488339"; gene_name "PRPSAP1"; ref_gene_id "ENSG00000161542";
chr17	StringTie	exon	76312793	76313016	1000	-	.	gene_id "MSTRG.79488"; transcript_id "ENST00000488339"; exon_number "1"; gene_name "PRPSAP1"; ref_gene_id "ENSG00000161542";
chr17	StringTie	exon	76313821	76313891	1000	-	.	gene_id "MSTRG.79488"; transcript_id "ENST00000488339"; exon_number "2"; gene_name "PRPSAP1"; ref_gene_id "ENSG00000161542";
chr17	StringTie	exon	76328717	76328864	1000	-	.	gene_id "MSTRG.79488"; transcript_id "ENST00000488339"; exon_number "3"; gene_name "PRPSAP1"; ref_gene_id "ENSG00000161542";
chr17	StringTie	transcript	76330483	76353628	1000	-	.	gene_id "MSTRG.79488"; transcript_id "ENST00000494662"; gene_name "PRPSAP1"; ref_gene_id "ENSG00000161542";
chr17	StringTie	exon	76330483	76330666	1000	-	.	gene_id "MSTRG.79488"; transcript_id "ENST00000494662"; exon_number "1"; gene_name "PRPSAP1"; ref_gene_id "ENSG00000161542";
chr17	StringTie	exon	76332263	76332435	1000	-	.	gene_id "MSTRG.79488"; transcript_id "ENST00000494662"; exon_number "2"; gene_name "PRPSAP1"; ref_gene_id "ENSG00000161542";
chr17	StringTie	exon	76344671	76344737	1000	-	.	gene_id "MSTRG.79488"; transcript_id "ENST00000494662"; exon_number "3"; gene_name "PRPSAP1"; ref_gene_id "ENSG00000161542";
chr17	StringTie	exon	76348529	76348581	1000	-	.	gene_id "MSTRG.79488"; transcript_id "ENST00000494662"; exon_number "4"; gene_name "PRPSAP1"; ref_gene_id "ENSG00000161542";
chr17	StringTie	exon	76353534	76353628	1000	-	.	gene_id "MSTRG.79488"; transcript_id "ENST00000494662"; exon_number "5"; gene_name "PRPSAP1"; ref_gene_id "ENSG00000161542";
chr17	StringTie	transcript	76274131	76307565	1000	-	.	gene_id "MSTRG.79488"; transcript_id "ENST00000524722"; gene_name "QRICH2"; ref_gene_id "ENSG00000129646";
chr17	StringTie	exon	76274131	76274243	1000	-	.	gene_id "MSTRG.79488"; transcript_id "ENST00000524722"; exon_number "1"; gene_name "QRICH2"; ref_gene_id "ENSG00000129646";
chr17	StringTie	exon	76275819	76275947	1000	-	.	gene_id "MSTRG.79488"; transcript_id "ENST00000524722"; exon_number "2"; gene_name "QRICH2"; ref_gene_id "ENSG00000129646";
chr17	StringTie	exon	76276680	76276767	1000	-	.	gene_id "MSTRG.79488"; transcript_id "ENST00000524722"; exon_number "3"; gene_name "QRICH2"; ref_gene_id "ENSG00000129646";
chr17	StringTie	exon	76277163	76277310	1000	-	.	gene_id "MSTRG.79488"; transcript_id "ENST00000524722"; exon_number "4"; gene_name "QRICH2"; ref_gene_id "ENSG00000129646";
chr17	StringTie	exon	76277989	76278189	1000	-	.	gene_id "MSTRG.79488"; transcript_id "ENST00000524722"; exon_number "5"; gene_name "QRICH2"; ref_gene_id "ENSG00000129646";
chr17	StringTie	exon	76279041	76279142	1000	-	.	gene_id "MSTRG.79488"; transcript_id "ENST00000524722"; exon_number "6"; gene_name "QRICH2"; ref_gene_id "ENSG00000129646";
chr17	StringTie	exon	76279363	76279428	1000	-	.	gene_id "MSTRG.79488"; transcript_id "ENST00000524722"; exon_number "7"; gene_name "QRICH2"; ref_gene_id "ENSG00000129646";
chr17	StringTie	exon	76280033	76280154	1000	-	.	gene_id "MSTRG.79488"; transcript_id "ENST00000524722"; exon_number "8"; gene_name "QRICH2"; ref_gene_id "ENSG00000129646";
chr17	StringTie	exon	76280287	76280451	1000	-	.	gene_id "MSTRG.79488"; transcript_id "ENST00000524722"; exon_number "9"; gene_name "QRICH2"; ref_gene_id "ENSG00000129646";
chr17	StringTie	exon	76280654	76280728	1000	-	.	gene_id "MSTRG.79488"; transcript_id "ENST00000524722"; exon_number "10"; gene_name "QRICH2"; ref_gene_id "ENSG00000129646";
chr17	StringTie	exon	76280831	76280953	1000	-	.	gene_id "MSTRG.79488"; transcript_id "ENST00000524722"; exon_number "11"; gene_name "QRICH2"; ref_gene_id "ENSG00000129646";
chr17	StringTie	exon	76281864	76282115	1000	-	.	gene_id "MSTRG.79488"; transcript_id "ENST00000524722"; exon_number "12"; gene_name "QRICH2"; ref_gene_id "ENSG00000129646";
chr17	StringTie	exon	76287192	76287306	1000	-	.	gene_id "MSTRG.79488"; transcript_id "ENST00000524722"; exon_number "13"; gene_name "QRICH2"; ref_gene_id "ENSG00000129646";
chr17	StringTie	exon	76287800	76287897	1000	-	.	gene_id "MSTRG.79488"; transcript_id "ENST00000524722"; exon_number "14"; gene_name "QRICH2"; ref_gene_id "ENSG00000129646";
chr17	StringTie	exon	76289992	76290077	1000	-	.	gene_id "MSTRG.79488"; transcript_id "ENST00000524722"; exon_number "15"; gene_name "QRICH2"; ref_gene_id "ENSG00000129646";
chr17	StringTie	exon	76301443	76301540	1000	-	.	gene_id "MSTRG.79488"; transcript_id "ENST00000524722"; exon_number "16"; gene_name "QRICH2"; ref_gene_id "ENSG00000129646";
chr17	StringTie	exon	76304415	76304525	1000	-	.	gene_id "MSTRG.79488"; transcript_id "ENST00000524722"; exon_number "17"; gene_name "QRICH2"; ref_gene_id "ENSG00000129646";
chr17	StringTie	exon	76304882	76304941	1000	-	.	gene_id "MSTRG.79488"; transcript_id "ENST00000524722"; exon_number "18"; gene_name "QRICH2"; ref_gene_id "ENSG00000129646";
chr17	StringTie	exon	76307465	76307565	1000	-	.	gene_id "MSTRG.79488"; transcript_id "ENST00000524722"; exon_number "19"; gene_name "QRICH2"; ref_gene_id "ENSG00000129646";
chr17	StringTie	transcript	76274184	76280357	1000	-	.	gene_id "MSTRG.79488"; transcript_id "ENST00000532549"; gene_name "QRICH2"; ref_gene_id "ENSG00000129646";
chr17	StringTie	exon	76274184	76274243	1000	-	.	gene_id "MSTRG.79488"; transcript_id "ENST00000532549"; exon_number "1"; gene_name "QRICH2"; ref_gene_id "ENSG00000129646";
chr17	StringTie	exon	76275819	76275947	1000	-	.	gene_id "MSTRG.79488"; transcript_id "ENST00000532549"; exon_number "2"; gene_name "QRICH2"; ref_gene_id "ENSG00000129646";
chr17	StringTie	exon	76276680	76276767	1000	-	.	gene_id "MSTRG.79488"; transcript_id "ENST00000532549"; exon_number "3"; gene_name "QRICH2"; ref_gene_id "ENSG00000129646";
chr17	StringTie	exon	76277989	76278189	1000	-	.	gene_id "MSTRG.79488"; transcript_id "ENST00000532549"; exon_number "4"; gene_name "QRICH2"; ref_gene_id "ENSG00000129646";
chr17	StringTie	exon	76279041	76279142	1000	-	.	gene_id "MSTRG.79488"; transcript_id "ENST00000532549"; exon_number "5"; gene_name "QRICH2"; ref_gene_id "ENSG00000129646";
chr17	StringTie	exon	76279363	76279428	1000	-	.	gene_id "MSTRG.79488"; transcript_id "ENST00000532549"; exon_number "6"; gene_name "QRICH2"; ref_gene_id "ENSG00000129646";
chr17	StringTie	exon	76280033	76280154	1000	-	.	gene_id "MSTRG.79488"; transcript_id "ENST00000532549"; exon_number "7"; gene_name "QRICH2"; ref_gene_id "ENSG00000129646";
chr17	StringTie	exon	76280287	76280357	1000	-	.	gene_id "MSTRG.79488"; transcript_id "ENST00000532549"; exon_number "8"; gene_name "QRICH2"; ref_gene_id "ENSG00000129646";
chr17	StringTie	transcript	76313824	76330301	1000	-	.	gene_id "MSTRG.79488"; transcript_id "ENST00000586137"; gene_name "PRPSAP1"; ref_gene_id "ENSG00000161542";
chr17	StringTie	exon	76313824	76313891	1000	-	.	gene_id "MSTRG.79488"; transcript_id "ENST00000586137"; exon_number "1"; gene_name "PRPSAP1"; ref_gene_id "ENSG00000161542";
chr17	StringTie	exon	76328717	76328862	1000	-	.	gene_id "MSTRG.79488"; transcript_id "ENST00000586137"; exon_number "2"; gene_name "PRPSAP1"; ref_gene_id "ENSG00000161542";
chr17	StringTie	exon	76330043	76330301	1000	-	.	gene_id "MSTRG.79488"; transcript_id "ENST00000586137"; exon_number "3"; gene_name "PRPSAP1"; ref_gene_id "ENSG00000161542";
chr17	StringTie	transcript	76311386	76313740	1000	-	.	gene_id "MSTRG.79488"; transcript_id "ENST00000588364"; gene_name "PRPSAP1"; ref_gene_id "ENSG00000161542";
chr17	StringTie	exon	76311386	76311700	1000	-	.	gene_id "MSTRG.79488"; transcript_id "ENST00000588364"; exon_number "1"; gene_name "PRPSAP1"; ref_gene_id "ENSG00000161542";
chr17	StringTie	exon	76312870	76313016	1000	-	.	gene_id "MSTRG.79488"; transcript_id "ENST00000588364"; exon_number "2"; gene_name "PRPSAP1"; ref_gene_id "ENSG00000161542";
chr17	StringTie	exon	76313199	76313740	1000	-	.	gene_id "MSTRG.79488"; transcript_id "ENST00000588364"; exon_number "3"; gene_name "PRPSAP1"; ref_gene_id "ENSG00000161542";
chr17	StringTie	transcript	76312793	76314690	1000	-	.	gene_id "MSTRG.79488"; transcript_id "ENST00000592474"; gene_name "PRPSAP1"; ref_gene_id "ENSG00000161542";
chr17	StringTie	exon	76312793	76314690	1000	-	.	gene_id "MSTRG.79488"; transcript_id "ENST00000592474"; exon_number "1"; gene_name "PRPSAP1"; ref_gene_id "ENSG00000161542";
chr17	StringTie	transcript	76274049	76307998	1000	-	.	gene_id "MSTRG.79488"; transcript_id "ENST00000636395"; gene_name "QRICH2"; ref_gene_id "ENSG00000129646";
chr17	StringTie	exon	76274049	76274243	1000	-	.	gene_id "MSTRG.79488"; transcript_id "ENST00000636395"; exon_number "1"; gene_name "QRICH2"; ref_gene_id "ENSG00000129646";
chr17	StringTie	exon	76275819	76275947	1000	-	.	gene_id "MSTRG.79488"; transcript_id "ENST00000636395"; exon_number "2"; gene_name "QRICH2"; ref_gene_id "ENSG00000129646";
chr17	StringTie	exon	76276680	76276767	1000	-	.	gene_id "MSTRG.79488"; transcript_id "ENST00000636395"; exon_number "3"; gene_name "QRICH2"; ref_gene_id "ENSG00000129646";
chr17	StringTie	exon	76277163	76277310	1000	-	.	gene_id "MSTRG.79488"; transcript_id "ENST00000636395"; exon_number "4"; gene_name "QRICH2"; ref_gene_id "ENSG00000129646";
chr17	StringTie	exon	76277989	76278189	1000	-	.	gene_id "MSTRG.79488"; transcript_id "ENST00000636395"; exon_number "5"; gene_name "QRICH2"; ref_gene_id "ENSG00000129646";
chr17	StringTie	exon	76279041	76279142	1000	-	.	gene_id "MSTRG.79488"; transcript_id "ENST00000636395"; exon_number "6"; gene_name "QRICH2"; ref_gene_id "ENSG00000129646";
chr17	StringTie	exon	76279363	76279428	1000	-	.	gene_id "MSTRG.79488"; transcript_id "ENST00000636395"; exon_number "7"; gene_name "QRICH2"; ref_gene_id "ENSG00000129646";
chr17	StringTie	exon	76280033	76280154	1000	-	.	gene_id "MSTRG.79488"; transcript_id "ENST00000636395"; exon_number "8"; gene_name "QRICH2"; ref_gene_id "ENSG00000129646";
chr17	StringTie	exon	76280287	76280451	1000	-	.	gene_id "MSTRG.79488"; transcript_id "ENST00000636395"; exon_number "9"; gene_name "QRICH2"; ref_gene_id "ENSG00000129646";
chr17	StringTie	exon	76280654	76280728	1000	-	.	gene_id "MSTRG.79488"; transcript_id "ENST00000636395"; exon_number "10"; gene_name "QRICH2"; ref_gene_id "ENSG00000129646";
chr17	StringTie	exon	76280831	76280953	1000	-	.	gene_id "MSTRG.79488"; transcript_id "ENST00000636395"; exon_number "11"; gene_name "QRICH2"; ref_gene_id "ENSG00000129646";
chr17	StringTie	exon	76281864	76282115	1000	-	.	gene_id "MSTRG.79488"; transcript_id "ENST00000636395"; exon_number "12"; gene_name "QRICH2"; ref_gene_id "ENSG00000129646";
chr17	StringTie	exon	76287192	76287306	1000	-	.	gene_id "MSTRG.79488"; transcript_id "ENST00000636395"; exon_number "13"; gene_name "QRICH2"; ref_gene_id "ENSG00000129646";
chr17	StringTie	exon	76287800	76287897	1000	-	.	gene_id "MSTRG.79488"; transcript_id "ENST00000636395"; exon_number "14"; gene_name "QRICH2"; ref_gene_id "ENSG00000129646";
chr17	StringTie	exon	76289992	76290077	1000	-	.	gene_id "MSTRG.79488"; transcript_id "ENST00000636395"; exon_number "15"; gene_name "QRICH2"; ref_gene_id "ENSG00000129646";
chr17	StringTie	exon	76291015	76294021	1000	-	.	gene_id "MSTRG.79488"; transcript_id "ENST00000636395"; exon_number "16"; gene_name "QRICH2"; ref_gene_id "ENSG00000129646";
chr17	StringTie	exon	76304415	76304525	1000	-	.	gene_id "MSTRG.79488"; transcript_id "ENST00000636395"; exon_number "17"; gene_name "QRICH2"; ref_gene_id "ENSG00000129646";
chr17	StringTie	exon	76304882	76304941	1000	-	.	gene_id "MSTRG.79488"; transcript_id "ENST00000636395"; exon_number "18"; gene_name "QRICH2"; ref_gene_id "ENSG00000129646";
chr17	StringTie	exon	76307465	76307998	1000	-	.	gene_id "MSTRG.79488"; transcript_id "ENST00000636395"; exon_number "19"; gene_name "QRICH2"; ref_gene_id "ENSG00000129646";
chr17	StringTie	transcript	76268499	76271298	1000	-	.	gene_id "MSTRG.79488"; transcript_id "MSTRG.79488.1";
chr17	StringTie	exon	76268499	76270351	1000	-	.	gene_id "MSTRG.79488"; transcript_id "MSTRG.79488.1"; exon_number "1";
chr17	StringTie	exon	76270784	76270792	1000	-	.	gene_id "MSTRG.79488"; transcript_id "MSTRG.79488.1"; exon_number "2";
chr17	StringTie	exon	76271031	76271298	1000	-	.	gene_id "MSTRG.79488"; transcript_id "MSTRG.79488.1"; exon_number "3";
chr17	StringTie	transcript	76270165	76354127	1000	-	.	gene_id "MSTRG.79488"; transcript_id "MSTRG.79488.10";
chr17	StringTie	exon	76270165	76270280	1000	-	.	gene_id "MSTRG.79488"; transcript_id "MSTRG.79488.10"; exon_number "1";
chr17	StringTie	exon	76270573	76271110	1000	-	.	gene_id "MSTRG.79488"; transcript_id "MSTRG.79488.10"; exon_number "2";
chr17	StringTie	exon	76271209	76274243	1000	-	.	gene_id "MSTRG.79488"; transcript_id "MSTRG.79488.10"; exon_number "3";
chr17	StringTie	exon	76275819	76275947	1000	-	.	gene_id "MSTRG.79488"; transcript_id "MSTRG.79488.10"; exon_number "4";
chr17	StringTie	exon	76276680	76276767	1000	-	.	gene_id "MSTRG.79488"; transcript_id "MSTRG.79488.10"; exon_number "5";
chr17	StringTie	exon	76277163	76277310	1000	-	.	gene_id "MSTRG.79488"; transcript_id "MSTRG.79488.10"; exon_number "6";
chr17	StringTie	exon	76277989	76278189	1000	-	.	gene_id "MSTRG.79488"; transcript_id "MSTRG.79488.10"; exon_number "7";
chr17	StringTie	exon	76279041	76279142	1000	-	.	gene_id "MSTRG.79488"; transcript_id "MSTRG.79488.10"; exon_number "8";
chr17	StringTie	exon	76279363	76279428	1000	-	.	gene_id "MSTRG.79488"; transcript_id "MSTRG.79488.10"; exon_number "9";
chr17	StringTie	exon	76280033	76280154	1000	-	.	gene_id "MSTRG.79488"; transcript_id "MSTRG.79488.10"; exon_number "10";
chr17	StringTie	exon	76280287	76280451	1000	-	.	gene_id "MSTRG.79488"; transcript_id "MSTRG.79488.10"; exon_number "11";
chr17	StringTie	exon	76280654	76280728	1000	-	.	gene_id "MSTRG.79488"; transcript_id "MSTRG.79488.10"; exon_number "12";
chr17	StringTie	exon	76280831	76280953	1000	-	.	gene_id "MSTRG.79488"; transcript_id "MSTRG.79488.10"; exon_number "13";
chr17	StringTie	exon	76281864	76282115	1000	-	.	gene_id "MSTRG.79488"; transcript_id "MSTRG.79488.10"; exon_number "14";
chr17	StringTie	exon	76287192	76287306	1000	-	.	gene_id "MSTRG.79488"; transcript_id "MSTRG.79488.10"; exon_number "15";
chr17	StringTie	exon	76287800	76287897	1000	-	.	gene_id "MSTRG.79488"; transcript_id "MSTRG.79488.10"; exon_number "16";
chr17	StringTie	exon	76289992	76290077	1000	-	.	gene_id "MSTRG.79488"; transcript_id "MSTRG.79488.10"; exon_number "17";
chr17	StringTie	exon	76291015	76294021	1000	-	.	gene_id "MSTRG.79488"; transcript_id "MSTRG.79488.10"; exon_number "18";
chr17	StringTie	exon	76304415	76304525	1000	-	.	gene_id "MSTRG.79488"; transcript_id "MSTRG.79488.10"; exon_number "19";
chr17	StringTie	exon	76307465	76308995	1000	-	.	gene_id "MSTRG.79488"; transcript_id "MSTRG.79488.10"; exon_number "20";
chr17	StringTie	exon	76309140	76311700	1000	-	.	gene_id "MSTRG.79488"; transcript_id "MSTRG.79488.10"; exon_number "21";
chr17	StringTie	exon	76312870	76313016	1000	-	.	gene_id "MSTRG.79488"; transcript_id "MSTRG.79488.10"; exon_number "22";
chr17	StringTie	exon	76313821	76313891	1000	-	.	gene_id "MSTRG.79488"; transcript_id "MSTRG.79488.10"; exon_number "23";
chr17	StringTie	exon	76328717	76328862	1000	-	.	gene_id "MSTRG.79488"; transcript_id "MSTRG.79488.10"; exon_number "24";
chr17	StringTie	exon	76330043	76330098	1000	-	.	gene_id "MSTRG.79488"; transcript_id "MSTRG.79488.10"; exon_number "25";
chr17	StringTie	exon	76330551	76330666	1000	-	.	gene_id "MSTRG.79488"; transcript_id "MSTRG.79488.10"; exon_number "26";
chr17	StringTie	exon	76332263	76332435	1000	-	.	gene_id "MSTRG.79488"; transcript_id "MSTRG.79488.10"; exon_number "27";
chr17	StringTie	exon	76344671	76344737	1000	-	.	gene_id "MSTRG.79488"; transcript_id "MSTRG.79488.10"; exon_number "28";
chr17	StringTie	exon	76348529	76348581	1000	-	.	gene_id "MSTRG.79488"; transcript_id "MSTRG.79488.10"; exon_number "29";
chr17	StringTie	exon	76353080	76353352	1000	-	.	gene_id "MSTRG.79488"; transcript_id "MSTRG.79488.10"; exon_number "30";
chr17	StringTie	exon	76353534	76354127	1000	-	.	gene_id "MSTRG.79488"; transcript_id "MSTRG.79488.10"; exon_number "31";
chr17	StringTie	transcript	76274050	76279471	1000	-	.	gene_id "MSTRG.79488"; transcript_id "MSTRG.79488.101";
chr17	StringTie	exon	76274050	76274243	1000	-	.	gene_id "MSTRG.79488"; transcript_id "MSTRG.79488.101"; exon_number "1";
chr17	StringTie	exon	76275819	76275947	1000	-	.	gene_id "MSTRG.79488"; transcript_id "MSTRG.79488.101"; exon_number "2";
chr17	StringTie	exon	76276680	76276767	1000	-	.	gene_id "MSTRG.79488"; transcript_id "MSTRG.79488.101"; exon_number "3";
chr17	StringTie	exon	76277989	76278189	1000	-	.	gene_id "MSTRG.79488"; transcript_id "MSTRG.79488.101"; exon_number "4";
chr17	StringTie	exon	76279363	76279471	1000	-	.	gene_id "MSTRG.79488"; transcript_id "MSTRG.79488.101"; exon_number "5";
chr17	StringTie	transcript	76274050	76354101	1000	-	.	gene_id "MSTRG.79488"; transcript_id "MSTRG.79488.102";
chr17	StringTie	exon	76274050	76274260	1000	-	.	gene_id "MSTRG.79488"; transcript_id "MSTRG.79488.102"; exon_number "1";
chr17	StringTie	exon	76275819	76275947	1000	-	.	gene_id "MSTRG.79488"; transcript_id "MSTRG.79488.102"; exon_number "2";
chr17	StringTie	exon	76276680	76276767	1000	-	.	gene_id "MSTRG.79488"; transcript_id "MSTRG.79488.102"; exon_number "3";
chr17	StringTie	exon	76277163	76277310	1000	-	.	gene_id "MSTRG.79488"; transcript_id "MSTRG.79488.102"; exon_number "4";
chr17	StringTie	exon	76277989	76278189	1000	-	.	gene_id "MSTRG.79488"; transcript_id "MSTRG.79488.102"; exon_number "5";
chr17	StringTie	exon	76279041	76279142	1000	-	.	gene_id "MSTRG.79488"; transcript_id "MSTRG.79488.102"; exon_number "6";
chr17	StringTie	exon	76279363	76279428	1000	-	.	gene_id "MSTRG.79488"; transcript_id "MSTRG.79488.102"; exon_number "7";
chr17	StringTie	exon	76280033	76280154	1000	-	.	gene_id "MSTRG.79488"; transcript_id "MSTRG.79488.102"; exon_number "8";
chr17	StringTie	exon	76280287	76280451	1000	-	.	gene_id "MSTRG.79488"; transcript_id "MSTRG.79488.102"; exon_number "9";
chr17	StringTie	exon	76280654	76280728	1000	-	.	gene_id "MSTRG.79488"; transcript_id "MSTRG.79488.102"; exon_number "10";
chr17	StringTie	exon	76280831	76280953	1000	-	.	gene_id "MSTRG.79488"; transcript_id "MSTRG.79488.102"; exon_number "11";
chr17	StringTie	exon	76281864	76282115	1000	-	.	gene_id "MSTRG.79488"; transcript_id "MSTRG.79488.102"; exon_number "12";
chr17	StringTie	exon	76287192	76287304	1000	-	.	gene_id "MSTRG.79488"; transcript_id "MSTRG.79488.102"; exon_number "13";
chr17	StringTie	exon	76287800	76287897	1000	-	.	gene_id "MSTRG.79488"; transcript_id "MSTRG.79488.102"; exon_number "14";
chr17	StringTie	exon	76289992	76290077	1000	-	.	gene_id "MSTRG.79488"; transcript_id "MSTRG.79488.102"; exon_number "15";
chr17	StringTie	exon	76304415	76304525	1000	-	.	gene_id "MSTRG.79488"; transcript_id "MSTRG.79488.102"; exon_number "16";
chr17	StringTie	exon	76304882	76304941	1000	-	.	gene_id "MSTRG.79488"; transcript_id "MSTRG.79488.102"; exon_number "17";
chr17	StringTie	exon	76310879	76311700	1000	-	.	gene_id "MSTRG.79488"; transcript_id "MSTRG.79488.102"; exon_number "18";
chr17	StringTie	exon	76312870	76313016	1000	-	.	gene_id "MSTRG.79488"; transcript_id "MSTRG.79488.102"; exon_number "19";
chr17	StringTie	exon	76313821	76313891	1000	-	.	gene_id "MSTRG.79488"; transcript_id "MSTRG.79488.102"; exon_number "20";
chr17	StringTie	exon	76328717	76330666	1000	-	.	gene_id "MSTRG.79488"; transcript_id "MSTRG.79488.102"; exon_number "21";
chr17	StringTie	exon	76332263	76332435	1000	-	.	gene_id "MSTRG.79488"; transcript_id "MSTRG.79488.102"; exon_number "22";
chr17	StringTie	exon	76344671	76344737	1000	-	.	gene_id "MSTRG.79488"; transcript_id "MSTRG.79488.102"; exon_number "23";
chr17	StringTie	exon	76348529	76348581	1000	-	.	gene_id "MSTRG.79488"; transcript_id "MSTRG.79488.102"; exon_number "24";
chr17	StringTie	exon	76353534	76354101	1000	-	.	gene_id "MSTRG.79488"; transcript_id "MSTRG.79488.102"; exon_number "25";
chr17	StringTie	transcript	76274051	76353478	1000	-	.	gene_id "MSTRG.79488"; transcript_id "MSTRG.79488.103";
chr17	StringTie	exon	76274051	76274243	1000	-	.	gene_id "MSTRG.79488"; transcript_id "MSTRG.79488.103"; exon_number "1";
chr17	StringTie	exon	76275819	76275947	1000	-	.	gene_id "MSTRG.79488"; transcript_id "MSTRG.79488.103"; exon_number "2";
chr17	StringTie	exon	76276680	76276767	1000	-	.	gene_id "MSTRG.79488"; transcript_id "MSTRG.79488.103"; exon_number "3";
chr17	StringTie	exon	76277163	76277310	1000	-	.	gene_id "MSTRG.79488"; transcript_id "MSTRG.79488.103"; exon_number "4";
chr17	StringTie	exon	76277989	76278189	1000	-	.	gene_id "MSTRG.79488"; transcript_id "MSTRG.79488.103"; exon_number "5";
chr17	StringTie	exon	76279041	76279142	1000	-	.	gene_id "MSTRG.79488"; transcript_id "MSTRG.79488.103"; exon_number "6";
chr17	StringTie	exon	76279363	76279428	1000	-	.	gene_id "MSTRG.79488"; transcript_id "MSTRG.79488.103"; exon_number "7";
chr17	StringTie	exon	76280033	76280154	1000	-	.	gene_id "MSTRG.79488"; transcript_id "MSTRG.79488.103"; exon_number "8";
chr17	StringTie	exon	76280287	76280451	1000	-	.	gene_id "MSTRG.79488"; transcript_id "MSTRG.79488.103"; exon_number "9";
chr17	StringTie	exon	76280654	76280728	1000	-	.	gene_id "MSTRG.79488"; transcript_id "MSTRG.79488.103"; exon_number "10";
chr17	StringTie	exon	76280831	76280953	1000	-	.	gene_id "MSTRG.79488"; transcript_id "MSTRG.79488.103"; exon_number "11";
chr17	StringTie	exon	76281864	76282115	1000	-	.	gene_id "MSTRG.79488"; transcript_id "MSTRG.79488.103"; exon_number "12";
chr17	StringTie	exon	76287192	76287306	1000	-	.	gene_id "MSTRG.79488"; transcript_id "MSTRG.79488.103"; exon_number "13";
chr17	StringTie	exon	76287800	76287897	1000	-	.	gene_id "MSTRG.79488"; transcript_id "MSTRG.79488.103"; exon_number "14";
chr17	StringTie	exon	76310879	76311700	1000	-	.	gene_id "MSTRG.79488"; transcript_id "MSTRG.79488.103"; exon_number "15";
chr17	StringTie	exon	76312870	76313891	1000	-	.	gene_id "MSTRG.79488"; transcript_id "MSTRG.79488.103"; exon_number "16";
chr17	StringTie	exon	76328717	76330098	1000	-	.	gene_id "MSTRG.79488"; transcript_id "MSTRG.79488.103"; exon_number "17";
chr17	StringTie	exon	76330551	76330666	1000	-	.	gene_id "MSTRG.79488"; transcript_id "MSTRG.79488.103"; exon_number "18";
chr17	StringTie	exon	76332263	76332435	1000	-	.	gene_id "MSTRG.79488"; transcript_id "MSTRG.79488.103"; exon_number "19";
chr17	StringTie	exon	76344671	76344737	1000	-	.	gene_id "MSTRG.79488"; transcript_id "MSTRG.79488.103"; exon_number "20";
chr17	StringTie	exon	76348529	76348581	1000	-	.	gene_id "MSTRG.79488"; transcript_id "MSTRG.79488.103"; exon_number "21";
chr17	StringTie	exon	76353080	76353478	1000	-	.	gene_id "MSTRG.79488"; transcript_id "MSTRG.79488.103"; exon_number "22";
chr17	StringTie	transcript	76274051	76280728	1000	-	.	gene_id "MSTRG.79488"; transcript_id "MSTRG.79488.104";
chr17	StringTie	exon	76274051	76274260	1000	-	.	gene_id "MSTRG.79488"; transcript_id "MSTRG.79488.104"; exon_number "1";
chr17	StringTie	exon	76275819	76275947	1000	-	.	gene_id "MSTRG.79488"; transcript_id "MSTRG.79488.104"; exon_number "2";
chr17	StringTie	exon	76276680	76276767	1000	-	.	gene_id "MSTRG.79488"; transcript_id "MSTRG.79488.104"; exon_number "3";
chr17	StringTie	exon	76277163	76277310	1000	-	.	gene_id "MSTRG.79488"; transcript_id "MSTRG.79488.104"; exon_number "4";
chr17	StringTie	exon	76277989	76278189	1000	-	.	gene_id "MSTRG.79488"; transcript_id "MSTRG.79488.104"; exon_number "5";
chr17	StringTie	exon	76279041	76279142	1000	-	.	gene_id "MSTRG.79488"; transcript_id "MSTRG.79488.104"; exon_number "6";
chr17	StringTie	exon	76279363	76279424	1000	-	.	gene_id "MSTRG.79488"; transcript_id "MSTRG.79488.104"; exon_number "7";
chr17	StringTie	exon	76280033	76280154	1000	-	.	gene_id "MSTRG.79488"; transcript_id "MSTRG.79488.104"; exon_number "8";
chr17	StringTie	exon	76280287	76280451	1000	-	.	gene_id "MSTRG.79488"; transcript_id "MSTRG.79488.104"; exon_number "9";
chr17	StringTie	exon	76280654	76280728	1000	-	.	gene_id "MSTRG.79488"; transcript_id "MSTRG.79488.104"; exon_number "10";
chr17	StringTie	transcript	76274051	76292187	1000	-	.	gene_id "MSTRG.79488"; transcript_id "MSTRG.79488.105";
chr17	StringTie	exon	76274051	76274243	1000	-	.	gene_id "MSTRG.79488"; transcript_id "MSTRG.79488.105"; exon_number "1";
chr17	StringTie	exon	76275819	76275947	1000	-	.	gene_id "MSTRG.79488"; transcript_id "MSTRG.79488.105"; exon_number "2";
chr17	StringTie	exon	76276680	76276767	1000	-	.	gene_id "MSTRG.79488"; transcript_id "MSTRG.79488.105"; exon_number "3";
chr17	StringTie	exon	76277163	76277310	1000	-	.	gene_id "MSTRG.79488"; transcript_id "MSTRG.79488.105"; exon_number "4";
chr17	StringTie	exon	76277989	76278189	1000	-	.	gene_id "MSTRG.79488"; transcript_id "MSTRG.79488.105"; exon_number "5";
chr17	StringTie	exon	76279041	76279142	1000	-	.	gene_id "MSTRG.79488"; transcript_id "MSTRG.79488.105"; exon_number "6";
chr17	StringTie	exon	76279363	76279424	1000	-	.	gene_id "MSTRG.79488"; transcript_id "MSTRG.79488.105"; exon_number "7";
chr17	StringTie	exon	76280033	76280154	1000	-	.	gene_id "MSTRG.79488"; transcript_id "MSTRG.79488.105"; exon_number "8";
chr17	StringTie	exon	76280287	76280451	1000	-	.	gene_id "MSTRG.79488"; transcript_id "MSTRG.79488.105"; exon_number "9";
chr17	StringTie	exon	76280654	76280728	1000	-	.	gene_id "MSTRG.79488"; transcript_id "MSTRG.79488.105"; exon_number "10";
chr17	StringTie	exon	76280831	76280953	1000	-	.	gene_id "MSTRG.79488"; transcript_id "MSTRG.79488.105"; exon_number "11";
chr17	StringTie	exon	76281864	76282115	1000	-	.	gene_id "MSTRG.79488"; transcript_id "MSTRG.79488.105"; exon_number "12";
chr17	StringTie	exon	76287192	76287306	1000	-	.	gene_id "MSTRG.79488"; transcript_id "MSTRG.79488.105"; exon_number "13";
chr17	StringTie	exon	76287800	76287897	1000	-	.	gene_id "MSTRG.79488"; transcript_id "MSTRG.79488.105"; exon_number "14";
chr17	StringTie	exon	76289992	76290077	1000	-	.	gene_id "MSTRG.79488"; transcript_id "MSTRG.79488.105"; exon_number "15";
chr17	StringTie	exon	76291015	76292187	1000	-	.	gene_id "MSTRG.79488"; transcript_id "MSTRG.79488.105"; exon_number "16";
chr17	StringTie	transcript	76274051	76353978	1000	-	.	gene_id "MSTRG.79488"; transcript_id "MSTRG.79488.106";
chr17	StringTie	exon	76274051	76274243	1000	-	.	gene_id "MSTRG.79488"; transcript_id "MSTRG.79488.106"; exon_number "1";
chr17	StringTie	exon	76275819	76275947	1000	-	.	gene_id "MSTRG.79488"; transcript_id "MSTRG.79488.106"; exon_number "2";
chr17	StringTie	exon	76276680	76276705	1000	-	.	gene_id "MSTRG.79488"; transcript_id "MSTRG.79488.106"; exon_number "3";
chr17	StringTie	exon	76280287	76280451	1000	-	.	gene_id "MSTRG.79488"; transcript_id "MSTRG.79488.106"; exon_number "4";
chr17	StringTie	exon	76280654	76280728	1000	-	.	gene_id "MSTRG.79488"; transcript_id "MSTRG.79488.106"; exon_number "5";
chr17	StringTie	exon	76280831	76280953	1000	-	.	gene_id "MSTRG.79488"; transcript_id "MSTRG.79488.106"; exon_number "6";
chr17	StringTie	exon	76281864	76282115	1000	-	.	gene_id "MSTRG.79488"; transcript_id "MSTRG.79488.106"; exon_number "7";
chr17	StringTie	exon	76287192	76287306	1000	-	.	gene_id "MSTRG.79488"; transcript_id "MSTRG.79488.106"; exon_number "8";
chr17	StringTie	exon	76287800	76287897	1000	-	.	gene_id "MSTRG.79488"; transcript_id "MSTRG.79488.106"; exon_number "9";
chr17	StringTie	exon	76289992	76290077	1000	-	.	gene_id "MSTRG.79488"; transcript_id "MSTRG.79488.106"; exon_number "10";
chr17	StringTie	exon	76291015	76291412	1000	-	.	gene_id "MSTRG.79488"; transcript_id "MSTRG.79488.106"; exon_number "11";
chr17	StringTie	exon	76310879	76311700	1000	-	.	gene_id "MSTRG.79488"; transcript_id "MSTRG.79488.106"; exon_number "12";
chr17	StringTie	exon	76312870	76313016	1000	-	.	gene_id "MSTRG.79488"; transcript_id "MSTRG.79488.106"; exon_number "13";
chr17	StringTie	exon	76313821	76313891	1000	-	.	gene_id "MSTRG.79488"; transcript_id "MSTRG.79488.106"; exon_number "14";
chr17	StringTie	exon	76328717	76328862	1000	-	.	gene_id "MSTRG.79488"; transcript_id "MSTRG.79488.106"; exon_number "15";
chr17	StringTie	exon	76330043	76330098	1000	-	.	gene_id "MSTRG.79488"; transcript_id "MSTRG.79488.106"; exon_number "16";
chr17	StringTie	exon	76330551	76330666	1000	-	.	gene_id "MSTRG.79488"; transcript_id "MSTRG.79488.106"; exon_number "17";
chr17	StringTie	exon	76332263	76332435	1000	-	.	gene_id "MSTRG.79488"; transcript_id "MSTRG.79488.106"; exon_number "18";
chr17	StringTie	exon	76344671	76344737	1000	-	.	gene_id "MSTRG.79488"; transcript_id "MSTRG.79488.106"; exon_number "19";
chr17	StringTie	exon	76348529	76348581	1000	-	.	gene_id "MSTRG.79488"; transcript_id "MSTRG.79488.106"; exon_number "20";
chr17	StringTie	exon	76353534	76353978	1000	-	.	gene_id "MSTRG.79488"; transcript_id "MSTRG.79488.106"; exon_number "21";
chr17	StringTie	transcript	76274051	76353935	1000	-	.	gene_id "MSTRG.79488"; transcript_id "MSTRG.79488.107";
chr17	StringTie	exon	76274051	76274243	1000	-	.	gene_id "MSTRG.79488"; transcript_id "MSTRG.79488.107"; exon_number "1";
chr17	StringTie	exon	76275819	76275947	1000	-	.	gene_id "MSTRG.79488"; transcript_id "MSTRG.79488.107"; exon_number "2";
chr17	StringTie	exon	76276680	76276705	1000	-	.	gene_id "MSTRG.79488"; transcript_id "MSTRG.79488.107"; exon_number "3";
chr17	StringTie	exon	76280287	76280451	1000	-	.	gene_id "MSTRG.79488"; transcript_id "MSTRG.79488.107"; exon_number "4";
chr17	StringTie	exon	76280654	76280728	1000	-	.	gene_id "MSTRG.79488"; transcript_id "MSTRG.79488.107"; exon_number "5";
chr17	StringTie	exon	76280831	76280953	1000	-	.	gene_id "MSTRG.79488"; transcript_id "MSTRG.79488.107"; exon_number "6";
chr17	StringTie	exon	76281864	76282115	1000	-	.	gene_id "MSTRG.79488"; transcript_id "MSTRG.79488.107"; exon_number "7";
chr17	StringTie	exon	76287192	76287306	1000	-	.	gene_id "MSTRG.79488"; transcript_id "MSTRG.79488.107"; exon_number "8";
chr17	StringTie	exon	76287800	76287897	1000	-	.	gene_id "MSTRG.79488"; transcript_id "MSTRG.79488.107"; exon_number "9";
chr17	StringTie	exon	76289992	76290077	1000	-	.	gene_id "MSTRG.79488"; transcript_id "MSTRG.79488.107"; exon_number "10";
chr17	StringTie	exon	76291015	76294021	1000	-	.	gene_id "MSTRG.79488"; transcript_id "MSTRG.79488.107"; exon_number "11";
chr17	StringTie	exon	76304415	76304525	1000	-	.	gene_id "MSTRG.79488"; transcript_id "MSTRG.79488.107"; exon_number "12";
chr17	StringTie	exon	76304882	76304941	1000	-	.	gene_id "MSTRG.79488"; transcript_id "MSTRG.79488.107"; exon_number "13";
chr17	StringTie	exon	76310879	76311700	1000	-	.	gene_id "MSTRG.79488"; transcript_id "MSTRG.79488.107"; exon_number "14";
chr17	StringTie	exon	76312870	76313016	1000	-	.	gene_id "MSTRG.79488"; transcript_id "MSTRG.79488.107"; exon_number "15";
chr17	StringTie	exon	76313821	76313891	1000	-	.	gene_id "MSTRG.79488"; transcript_id "MSTRG.79488.107"; exon_number "16";
chr17	StringTie	exon	76328717	76328862	1000	-	.	gene_id "MSTRG.79488"; transcript_id "MSTRG.79488.107"; exon_number "17";
chr17	StringTie	exon	76330043	76330098	1000	-	.	gene_id "MSTRG.79488"; transcript_id "MSTRG.79488.107"; exon_number "18";
chr17	StringTie	exon	76330551	76330666	1000	-	.	gene_id "MSTRG.79488"; transcript_id "MSTRG.79488.107"; exon_number "19";
chr17	StringTie	exon	76332263	76332435	1000	-	.	gene_id "MSTRG.79488"; transcript_id "MSTRG.79488.107"; exon_number "20";
chr17	StringTie	exon	76344671	76344737	1000	-	.	gene_id "MSTRG.79488"; transcript_id "MSTRG.79488.107"; exon_number "21";
chr17	StringTie	exon	76348529	76348581	1000	-	.	gene_id "MSTRG.79488"; transcript_id "MSTRG.79488.107"; exon_number "22";
chr17	StringTie	exon	76353534	76353935	1000	-	.	gene_id "MSTRG.79488"; transcript_id "MSTRG.79488.107"; exon_number "23";
chr17	StringTie	transcript	76274051	76354172	1000	-	.	gene_id "MSTRG.79488"; transcript_id "MSTRG.79488.108";
chr17	StringTie	exon	76274051	76274243	1000	-	.	gene_id "MSTRG.79488"; transcript_id "MSTRG.79488.108"; exon_number "1";
chr17	StringTie	exon	76275819	76275947	1000	-	.	gene_id "MSTRG.79488"; transcript_id "MSTRG.79488.108"; exon_number "2";
chr17	StringTie	exon	76276680	76276767	1000	-	.	gene_id "MSTRG.79488"; transcript_id "MSTRG.79488.108"; exon_number "3";
chr17	StringTie	exon	76277163	76277310	1000	-	.	gene_id "MSTRG.79488"; transcript_id "MSTRG.79488.108"; exon_number "4";
chr17	StringTie	exon	76277989	76278189	1000	-	.	gene_id "MSTRG.79488"; transcript_id "MSTRG.79488.108"; exon_number "5";
chr17	StringTie	exon	76279041	76279142	1000	-	.	gene_id "MSTRG.79488"; transcript_id "MSTRG.79488.108"; exon_number "6";
chr17	StringTie	exon	76279363	76279424	1000	-	.	gene_id "MSTRG.79488"; transcript_id "MSTRG.79488.108"; exon_number "7";
chr17	StringTie	exon	76280033	76280154	1000	-	.	gene_id "MSTRG.79488"; transcript_id "MSTRG.79488.108"; exon_number "8";
chr17	StringTie	exon	76280287	76280451	1000	-	.	gene_id "MSTRG.79488"; transcript_id "MSTRG.79488.108"; exon_number "9";
chr17	StringTie	exon	76280654	76280728	1000	-	.	gene_id "MSTRG.79488"; transcript_id "MSTRG.79488.108"; exon_number "10";
chr17	StringTie	exon	76280831	76280953	1000	-	.	gene_id "MSTRG.79488"; transcript_id "MSTRG.79488.108"; exon_number "11";
chr17	StringTie	exon	76281864	76282115	1000	-	.	gene_id "MSTRG.79488"; transcript_id "MSTRG.79488.108"; exon_number "12";
chr17	StringTie	exon	76287192	76287306	1000	-	.	gene_id "MSTRG.79488"; transcript_id "MSTRG.79488.108"; exon_number "13";
chr17	StringTie	exon	76287800	76287897	1000	-	.	gene_id "MSTRG.79488"; transcript_id "MSTRG.79488.108"; exon_number "14";
chr17	StringTie	exon	76289992	76290077	1000	-	.	gene_id "MSTRG.79488"; transcript_id "MSTRG.79488.108"; exon_number "15";
chr17	StringTie	exon	76304415	76304525	1000	-	.	gene_id "MSTRG.79488"; transcript_id "MSTRG.79488.108"; exon_number "16";
chr17	StringTie	exon	76304882	76304941	1000	-	.	gene_id "MSTRG.79488"; transcript_id "MSTRG.79488.108"; exon_number "17";
chr17	StringTie	exon	76310879	76311700	1000	-	.	gene_id "MSTRG.79488"; transcript_id "MSTRG.79488.108"; exon_number "18";
chr17	StringTie	exon	76312870	76313016	1000	-	.	gene_id "MSTRG.79488"; transcript_id "MSTRG.79488.108"; exon_number "19";
chr17	StringTie	exon	76313821	76313891	1000	-	.	gene_id "MSTRG.79488"; transcript_id "MSTRG.79488.108"; exon_number "20";
chr17	StringTie	exon	76328717	76330098	1000	-	.	gene_id "MSTRG.79488"; transcript_id "MSTRG.79488.108"; exon_number "21";
chr17	StringTie	exon	76330551	76330666	1000	-	.	gene_id "MSTRG.79488"; transcript_id "MSTRG.79488.108"; exon_number "22";
chr17	StringTie	exon	76332263	76332435	1000	-	.	gene_id "MSTRG.79488"; transcript_id "MSTRG.79488.108"; exon_number "23";
chr17	StringTie	exon	76344671	76344737	1000	-	.	gene_id "MSTRG.79488"; transcript_id "MSTRG.79488.108"; exon_number "24";
chr17	StringTie	exon	76348529	76348581	1000	-	.	gene_id "MSTRG.79488"; transcript_id "MSTRG.79488.108"; exon_number "25";
chr17	StringTie	exon	76353534	76354172	1000	-	.	gene_id "MSTRG.79488"; transcript_id "MSTRG.79488.108"; exon_number "26";
chr17	StringTie	transcript	76270184	76271294	1000	-	.	gene_id "MSTRG.79488"; transcript_id "MSTRG.79488.11";
chr17	StringTie	exon	76270184	76270326	1000	-	.	gene_id "MSTRG.79488"; transcript_id "MSTRG.79488.11"; exon_number "1";
chr17	StringTie	exon	76271031	76271294	1000	-	.	gene_id "MSTRG.79488"; transcript_id "MSTRG.79488.11"; exon_number "2";
chr17	StringTie	transcript	76274052	76354123	1000	-	.	gene_id "MSTRG.79488"; transcript_id "MSTRG.79488.111";
chr17	StringTie	exon	76274052	76274243	1000	-	.	gene_id "MSTRG.79488"; transcript_id "MSTRG.79488.111"; exon_number "1";
chr17	StringTie	exon	76275819	76275947	1000	-	.	gene_id "MSTRG.79488"; transcript_id "MSTRG.79488.111"; exon_number "2";
chr17	StringTie	exon	76276680	76276767	1000	-	.	gene_id "MSTRG.79488"; transcript_id "MSTRG.79488.111"; exon_number "3";
chr17	StringTie	exon	76277163	76277310	1000	-	.	gene_id "MSTRG.79488"; transcript_id "MSTRG.79488.111"; exon_number "4";
chr17	StringTie	exon	76277989	76278189	1000	-	.	gene_id "MSTRG.79488"; transcript_id "MSTRG.79488.111"; exon_number "5";
chr17	StringTie	exon	76279041	76279142	1000	-	.	gene_id "MSTRG.79488"; transcript_id "MSTRG.79488.111"; exon_number "6";
chr17	StringTie	exon	76279363	76279428	1000	-	.	gene_id "MSTRG.79488"; transcript_id "MSTRG.79488.111"; exon_number "7";
chr17	StringTie	exon	76280033	76280154	1000	-	.	gene_id "MSTRG.79488"; transcript_id "MSTRG.79488.111"; exon_number "8";
chr17	StringTie	exon	76280287	76280451	1000	-	.	gene_id "MSTRG.79488"; transcript_id "MSTRG.79488.111"; exon_number "9";
chr17	StringTie	exon	76280654	76280728	1000	-	.	gene_id "MSTRG.79488"; transcript_id "MSTRG.79488.111"; exon_number "10";
chr17	StringTie	exon	76280831	76280953	1000	-	.	gene_id "MSTRG.79488"; transcript_id "MSTRG.79488.111"; exon_number "11";
chr17	StringTie	exon	76281864	76282115	1000	-	.	gene_id "MSTRG.79488"; transcript_id "MSTRG.79488.111"; exon_number "12";
chr17	StringTie	exon	76287192	76287306	1000	-	.	gene_id "MSTRG.79488"; transcript_id "MSTRG.79488.111"; exon_number "13";
chr17	StringTie	exon	76287800	76287897	1000	-	.	gene_id "MSTRG.79488"; transcript_id "MSTRG.79488.111"; exon_number "14";
chr17	StringTie	exon	76304415	76304525	1000	-	.	gene_id "MSTRG.79488"; transcript_id "MSTRG.79488.111"; exon_number "15";
chr17	StringTie	exon	76304882	76304941	1000	-	.	gene_id "MSTRG.79488"; transcript_id "MSTRG.79488.111"; exon_number "16";
chr17	StringTie	exon	76310879	76311700	1000	-	.	gene_id "MSTRG.79488"; transcript_id "MSTRG.79488.111"; exon_number "17";
chr17	StringTie	exon	76312870	76313891	1000	-	.	gene_id "MSTRG.79488"; transcript_id "MSTRG.79488.111"; exon_number "18";
chr17	StringTie	exon	76328717	76328862	1000	-	.	gene_id "MSTRG.79488"; transcript_id "MSTRG.79488.111"; exon_number "19";
chr17	StringTie	exon	76330043	76330666	1000	-	.	gene_id "MSTRG.79488"; transcript_id "MSTRG.79488.111"; exon_number "20";
chr17	StringTie	exon	76332263	76332435	1000	-	.	gene_id "MSTRG.79488"; transcript_id "MSTRG.79488.111"; exon_number "21";
chr17	StringTie	exon	76344671	76344737	1000	-	.	gene_id "MSTRG.79488"; transcript_id "MSTRG.79488.111"; exon_number "22";
chr17	StringTie	exon	76348529	76348581	1000	-	.	gene_id "MSTRG.79488"; transcript_id "MSTRG.79488.111"; exon_number "23";
chr17	StringTie	exon	76353534	76354123	1000	-	.	gene_id "MSTRG.79488"; transcript_id "MSTRG.79488.111"; exon_number "24";
chr17	StringTie	transcript	76274054	76384603	1000	-	.	gene_id "MSTRG.79488"; transcript_id "MSTRG.79488.112";
chr17	StringTie	exon	76274054	76274243	1000	-	.	gene_id "MSTRG.79488"; transcript_id "MSTRG.79488.112"; exon_number "1";
chr17	StringTie	exon	76275819	76275947	1000	-	.	gene_id "MSTRG.79488"; transcript_id "MSTRG.79488.112"; exon_number "2";
chr17	StringTie	exon	76276680	76276767	1000	-	.	gene_id "MSTRG.79488"; transcript_id "MSTRG.79488.112"; exon_number "3";
chr17	StringTie	exon	76277163	76277310	1000	-	.	gene_id "MSTRG.79488"; transcript_id "MSTRG.79488.112"; exon_number "4";
chr17	StringTie	exon	76277989	76278189	1000	-	.	gene_id "MSTRG.79488"; transcript_id "MSTRG.79488.112"; exon_number "5";
chr17	StringTie	exon	76279041	76279142	1000	-	.	gene_id "MSTRG.79488"; transcript_id "MSTRG.79488.112"; exon_number "6";
chr17	StringTie	exon	76279363	76279428	1000	-	.	gene_id "MSTRG.79488"; transcript_id "MSTRG.79488.112"; exon_number "7";
chr17	StringTie	exon	76280033	76280154	1000	-	.	gene_id "MSTRG.79488"; transcript_id "MSTRG.79488.112"; exon_number "8";
chr17	StringTie	exon	76280287	76280451	1000	-	.	gene_id "MSTRG.79488"; transcript_id "MSTRG.79488.112"; exon_number "9";
chr17	StringTie	exon	76280654	76280728	1000	-	.	gene_id "MSTRG.79488"; transcript_id "MSTRG.79488.112"; exon_number "10";
chr17	StringTie	exon	76280831	76280953	1000	-	.	gene_id "MSTRG.79488"; transcript_id "MSTRG.79488.112"; exon_number "11";
chr17	StringTie	exon	76281864	76282115	1000	-	.	gene_id "MSTRG.79488"; transcript_id "MSTRG.79488.112"; exon_number "12";
chr17	StringTie	exon	76287192	76287306	1000	-	.	gene_id "MSTRG.79488"; transcript_id "MSTRG.79488.112"; exon_number "13";
chr17	StringTie	exon	76287800	76287897	1000	-	.	gene_id "MSTRG.79488"; transcript_id "MSTRG.79488.112"; exon_number "14";
chr17	StringTie	exon	76289992	76290077	1000	-	.	gene_id "MSTRG.79488"; transcript_id "MSTRG.79488.112"; exon_number "15";
chr17	StringTie	exon	76291015	76291412	1000	-	.	gene_id "MSTRG.79488"; transcript_id "MSTRG.79488.112"; exon_number "16";
chr17	StringTie	exon	76304415	76304525	1000	-	.	gene_id "MSTRG.79488"; transcript_id "MSTRG.79488.112"; exon_number "17";
chr17	StringTie	exon	76304882	76304941	1000	-	.	gene_id "MSTRG.79488"; transcript_id "MSTRG.79488.112"; exon_number "18";
chr17	StringTie	exon	76310879	76311700	1000	-	.	gene_id "MSTRG.79488"; transcript_id "MSTRG.79488.112"; exon_number "19";
chr17	StringTie	exon	76312870	76313891	1000	-	.	gene_id "MSTRG.79488"; transcript_id "MSTRG.79488.112"; exon_number "20";
chr17	StringTie	exon	76328717	76330098	1000	-	.	gene_id "MSTRG.79488"; transcript_id "MSTRG.79488.112"; exon_number "21";
chr17	StringTie	exon	76330551	76330666	1000	-	.	gene_id "MSTRG.79488"; transcript_id "MSTRG.79488.112"; exon_number "22";
chr17	StringTie	exon	76332263	76332435	1000	-	.	gene_id "MSTRG.79488"; transcript_id "MSTRG.79488.112"; exon_number "23";
chr17	StringTie	exon	76344671	76344737	1000	-	.	gene_id "MSTRG.79488"; transcript_id "MSTRG.79488.112"; exon_number "24";
chr17	StringTie	exon	76348529	76348581	1000	-	.	gene_id "MSTRG.79488"; transcript_id "MSTRG.79488.112"; exon_number "25";
chr17	StringTie	exon	76384381	76384603	1000	-	.	gene_id "MSTRG.79488"; transcript_id "MSTRG.79488.112"; exon_number "26";
chr17	StringTie	transcript	76274054	76353388	1000	-	.	gene_id "MSTRG.79488"; transcript_id "MSTRG.79488.113";
chr17	StringTie	exon	76274054	76275947	1000	-	.	gene_id "MSTRG.79488"; transcript_id "MSTRG.79488.113"; exon_number "1";
chr17	StringTie	exon	76276680	76276767	1000	-	.	gene_id "MSTRG.79488"; transcript_id "MSTRG.79488.113"; exon_number "2";
chr17	StringTie	exon	76277163	76277310	1000	-	.	gene_id "MSTRG.79488"; transcript_id "MSTRG.79488.113"; exon_number "3";
chr17	StringTie	exon	76277989	76278189	1000	-	.	gene_id "MSTRG.79488"; transcript_id "MSTRG.79488.113"; exon_number "4";
chr17	StringTie	exon	76279041	76279142	1000	-	.	gene_id "MSTRG.79488"; transcript_id "MSTRG.79488.113"; exon_number "5";
chr17	StringTie	exon	76279363	76279428	1000	-	.	gene_id "MSTRG.79488"; transcript_id "MSTRG.79488.113"; exon_number "6";
chr17	StringTie	exon	76280033	76280154	1000	-	.	gene_id "MSTRG.79488"; transcript_id "MSTRG.79488.113"; exon_number "7";
chr17	StringTie	exon	76280287	76280728	1000	-	.	gene_id "MSTRG.79488"; transcript_id "MSTRG.79488.113"; exon_number "8";
chr17	StringTie	exon	76280831	76280953	1000	-	.	gene_id "MSTRG.79488"; transcript_id "MSTRG.79488.113"; exon_number "9";
chr17	StringTie	exon	76281864	76282115	1000	-	.	gene_id "MSTRG.79488"; transcript_id "MSTRG.79488.113"; exon_number "10";
chr17	StringTie	exon	76287192	76287306	1000	-	.	gene_id "MSTRG.79488"; transcript_id "MSTRG.79488.113"; exon_number "11";
chr17	StringTie	exon	76287800	76287897	1000	-	.	gene_id "MSTRG.79488"; transcript_id "MSTRG.79488.113"; exon_number "12";
chr17	StringTie	exon	76310879	76311700	1000	-	.	gene_id "MSTRG.79488"; transcript_id "MSTRG.79488.113"; exon_number "13";
chr17	StringTie	exon	76312870	76313891	1000	-	.	gene_id "MSTRG.79488"; transcript_id "MSTRG.79488.113"; exon_number "14";
chr17	StringTie	exon	76328717	76328862	1000	-	.	gene_id "MSTRG.79488"; transcript_id "MSTRG.79488.113"; exon_number "15";
chr17	StringTie	exon	76330043	76330098	1000	-	.	gene_id "MSTRG.79488"; transcript_id "MSTRG.79488.113"; exon_number "16";
chr17	StringTie	exon	76330551	76330666	1000	-	.	gene_id "MSTRG.79488"; transcript_id "MSTRG.79488.113"; exon_number "17";
chr17	StringTie	exon	76332263	76332435	1000	-	.	gene_id "MSTRG.79488"; transcript_id "MSTRG.79488.113"; exon_number "18";
chr17	StringTie	exon	76344671	76344737	1000	-	.	gene_id "MSTRG.79488"; transcript_id "MSTRG.79488.113"; exon_number "19";
chr17	StringTie	exon	76348529	76348581	1000	-	.	gene_id "MSTRG.79488"; transcript_id "MSTRG.79488.113"; exon_number "20";
chr17	StringTie	exon	76353080	76353388	1000	-	.	gene_id "MSTRG.79488"; transcript_id "MSTRG.79488.113"; exon_number "21";
chr17	StringTie	transcript	76274054	76354015	1000	-	.	gene_id "MSTRG.79488"; transcript_id "MSTRG.79488.114";
chr17	StringTie	exon	76274054	76274243	1000	-	.	gene_id "MSTRG.79488"; transcript_id "MSTRG.79488.114"; exon_number "1";
chr17	StringTie	exon	76275819	76275947	1000	-	.	gene_id "MSTRG.79488"; transcript_id "MSTRG.79488.114"; exon_number "2";
chr17	StringTie	exon	76276680	76276767	1000	-	.	gene_id "MSTRG.79488"; transcript_id "MSTRG.79488.114"; exon_number "3";
chr17	StringTie	exon	76277163	76277310	1000	-	.	gene_id "MSTRG.79488"; transcript_id "MSTRG.79488.114"; exon_number "4";
chr17	StringTie	exon	76277989	76278189	1000	-	.	gene_id "MSTRG.79488"; transcript_id "MSTRG.79488.114"; exon_number "5";
chr17	StringTie	exon	76279041	76279142	1000	-	.	gene_id "MSTRG.79488"; transcript_id "MSTRG.79488.114"; exon_number "6";
chr17	StringTie	exon	76279363	76279428	1000	-	.	gene_id "MSTRG.79488"; transcript_id "MSTRG.79488.114"; exon_number "7";
chr17	StringTie	exon	76280033	76280154	1000	-	.	gene_id "MSTRG.79488"; transcript_id "MSTRG.79488.114"; exon_number "8";
chr17	StringTie	exon	76280287	76280451	1000	-	.	gene_id "MSTRG.79488"; transcript_id "MSTRG.79488.114"; exon_number "9";
chr17	StringTie	exon	76280654	76280728	1000	-	.	gene_id "MSTRG.79488"; transcript_id "MSTRG.79488.114"; exon_number "10";
chr17	StringTie	exon	76280831	76280953	1000	-	.	gene_id "MSTRG.79488"; transcript_id "MSTRG.79488.114"; exon_number "11";
chr17	StringTie	exon	76281864	76282115	1000	-	.	gene_id "MSTRG.79488"; transcript_id "MSTRG.79488.114"; exon_number "12";
chr17	StringTie	exon	76287192	76287306	1000	-	.	gene_id "MSTRG.79488"; transcript_id "MSTRG.79488.114"; exon_number "13";
chr17	StringTie	exon	76287800	76287897	1000	-	.	gene_id "MSTRG.79488"; transcript_id "MSTRG.79488.114"; exon_number "14";
chr17	StringTie	exon	76310879	76311700	1000	-	.	gene_id "MSTRG.79488"; transcript_id "MSTRG.79488.114"; exon_number "15";
chr17	StringTie	exon	76312870	76313016	1000	-	.	gene_id "MSTRG.79488"; transcript_id "MSTRG.79488.114"; exon_number "16";
chr17	StringTie	exon	76313821	76313891	1000	-	.	gene_id "MSTRG.79488"; transcript_id "MSTRG.79488.114"; exon_number "17";
chr17	StringTie	exon	76328717	76330098	1000	-	.	gene_id "MSTRG.79488"; transcript_id "MSTRG.79488.114"; exon_number "18";
chr17	StringTie	exon	76330551	76330666	1000	-	.	gene_id "MSTRG.79488"; transcript_id "MSTRG.79488.114"; exon_number "19";
chr17	StringTie	exon	76332263	76332435	1000	-	.	gene_id "MSTRG.79488"; transcript_id "MSTRG.79488.114"; exon_number "20";
chr17	StringTie	exon	76344671	76344737	1000	-	.	gene_id "MSTRG.79488"; transcript_id "MSTRG.79488.114"; exon_number "21";
chr17	StringTie	exon	76348529	76348581	1000	-	.	gene_id "MSTRG.79488"; transcript_id "MSTRG.79488.114"; exon_number "22";
chr17	StringTie	exon	76353534	76354015	1000	-	.	gene_id "MSTRG.79488"; transcript_id "MSTRG.79488.114"; exon_number "23";
chr17	StringTie	transcript	76274054	76354188	1000	-	.	gene_id "MSTRG.79488"; transcript_id "MSTRG.79488.115";
chr17	StringTie	exon	76274054	76275947	1000	-	.	gene_id "MSTRG.79488"; transcript_id "MSTRG.79488.115"; exon_number "1";
chr17	StringTie	exon	76276680	76276767	1000	-	.	gene_id "MSTRG.79488"; transcript_id "MSTRG.79488.115"; exon_number "2";
chr17	StringTie	exon	76277163	76277310	1000	-	.	gene_id "MSTRG.79488"; transcript_id "MSTRG.79488.115"; exon_number "3";
chr17	StringTie	exon	76277989	76278189	1000	-	.	gene_id "MSTRG.79488"; transcript_id "MSTRG.79488.115"; exon_number "4";
chr17	StringTie	exon	76279041	76279142	1000	-	.	gene_id "MSTRG.79488"; transcript_id "MSTRG.79488.115"; exon_number "5";
chr17	StringTie	exon	76279363	76279428	1000	-	.	gene_id "MSTRG.79488"; transcript_id "MSTRG.79488.115"; exon_number "6";
chr17	StringTie	exon	76280033	76280154	1000	-	.	gene_id "MSTRG.79488"; transcript_id "MSTRG.79488.115"; exon_number "7";
chr17	StringTie	exon	76280287	76280451	1000	-	.	gene_id "MSTRG.79488"; transcript_id "MSTRG.79488.115"; exon_number "8";
chr17	StringTie	exon	76280654	76280728	1000	-	.	gene_id "MSTRG.79488"; transcript_id "MSTRG.79488.115"; exon_number "9";
chr17	StringTie	exon	76280831	76280953	1000	-	.	gene_id "MSTRG.79488"; transcript_id "MSTRG.79488.115"; exon_number "10";
chr17	StringTie	exon	76281864	76282115	1000	-	.	gene_id "MSTRG.79488"; transcript_id "MSTRG.79488.115"; exon_number "11";
chr17	StringTie	exon	76287192	76287306	1000	-	.	gene_id "MSTRG.79488"; transcript_id "MSTRG.79488.115"; exon_number "12";
chr17	StringTie	exon	76287800	76287897	1000	-	.	gene_id "MSTRG.79488"; transcript_id "MSTRG.79488.115"; exon_number "13";
chr17	StringTie	exon	76289992	76290077	1000	-	.	gene_id "MSTRG.79488"; transcript_id "MSTRG.79488.115"; exon_number "14";
chr17	StringTie	exon	76291015	76294021	1000	-	.	gene_id "MSTRG.79488"; transcript_id "MSTRG.79488.115"; exon_number "15";
chr17	StringTie	exon	76301443	76301559	1000	-	.	gene_id "MSTRG.79488"; transcript_id "MSTRG.79488.115"; exon_number "16";
chr17	StringTie	exon	76304415	76304525	1000	-	.	gene_id "MSTRG.79488"; transcript_id "MSTRG.79488.115"; exon_number "17";
chr17	StringTie	exon	76304882	76304941	1000	-	.	gene_id "MSTRG.79488"; transcript_id "MSTRG.79488.115"; exon_number "18";
chr17	StringTie	exon	76310879	76311700	1000	-	.	gene_id "MSTRG.79488"; transcript_id "MSTRG.79488.115"; exon_number "19";
chr17	StringTie	exon	76312870	76313891	1000	-	.	gene_id "MSTRG.79488"; transcript_id "MSTRG.79488.115"; exon_number "20";
chr17	StringTie	exon	76328717	76330098	1000	-	.	gene_id "MSTRG.79488"; transcript_id "MSTRG.79488.115"; exon_number "21";
chr17	StringTie	exon	76330551	76330666	1000	-	.	gene_id "MSTRG.79488"; transcript_id "MSTRG.79488.115"; exon_number "22";
chr17	StringTie	exon	76332263	76332435	1000	-	.	gene_id "MSTRG.79488"; transcript_id "MSTRG.79488.115"; exon_number "23";
chr17	StringTie	exon	76344671	76344737	1000	-	.	gene_id "MSTRG.79488"; transcript_id "MSTRG.79488.115"; exon_number "24";
chr17	StringTie	exon	76348529	76348581	1000	-	.	gene_id "MSTRG.79488"; transcript_id "MSTRG.79488.115"; exon_number "25";
chr17	StringTie	exon	76353534	76354188	1000	-	.	gene_id "MSTRG.79488"; transcript_id "MSTRG.79488.115"; exon_number "26";
chr17	StringTie	transcript	76274055	76307926	1000	-	.	gene_id "MSTRG.79488"; transcript_id "MSTRG.79488.116";
chr17	StringTie	exon	76274055	76274243	1000	-	.	gene_id "MSTRG.79488"; transcript_id "MSTRG.79488.116"; exon_number "1";
chr17	StringTie	exon	76275819	76275947	1000	-	.	gene_id "MSTRG.79488"; transcript_id "MSTRG.79488.116"; exon_number "2";
chr17	StringTie	exon	76276680	76276767	1000	-	.	gene_id "MSTRG.79488"; transcript_id "MSTRG.79488.116"; exon_number "3";
chr17	StringTie	exon	76277163	76277310	1000	-	.	gene_id "MSTRG.79488"; transcript_id "MSTRG.79488.116"; exon_number "4";
chr17	StringTie	exon	76277989	76278189	1000	-	.	gene_id "MSTRG.79488"; transcript_id "MSTRG.79488.116"; exon_number "5";
chr17	StringTie	exon	76279041	76279142	1000	-	.	gene_id "MSTRG.79488"; transcript_id "MSTRG.79488.116"; exon_number "6";
chr17	StringTie	exon	76279363	76279428	1000	-	.	gene_id "MSTRG.79488"; transcript_id "MSTRG.79488.116"; exon_number "7";
chr17	StringTie	exon	76280033	76280154	1000	-	.	gene_id "MSTRG.79488"; transcript_id "MSTRG.79488.116"; exon_number "8";
chr17	StringTie	exon	76280287	76280451	1000	-	.	gene_id "MSTRG.79488"; transcript_id "MSTRG.79488.116"; exon_number "9";
chr17	StringTie	exon	76280654	76280728	1000	-	.	gene_id "MSTRG.79488"; transcript_id "MSTRG.79488.116"; exon_number "10";
chr17	StringTie	exon	76280831	76280953	1000	-	.	gene_id "MSTRG.79488"; transcript_id "MSTRG.79488.116"; exon_number "11";
chr17	StringTie	exon	76281864	76282115	1000	-	.	gene_id "MSTRG.79488"; transcript_id "MSTRG.79488.116"; exon_number "12";
chr17	StringTie	exon	76287192	76287306	1000	-	.	gene_id "MSTRG.79488"; transcript_id "MSTRG.79488.116"; exon_number "13";
chr17	StringTie	exon	76287800	76287897	1000	-	.	gene_id "MSTRG.79488"; transcript_id "MSTRG.79488.116"; exon_number "14";
chr17	StringTie	exon	76304415	76304525	1000	-	.	gene_id "MSTRG.79488"; transcript_id "MSTRG.79488.116"; exon_number "15";
chr17	StringTie	exon	76304882	76304941	1000	-	.	gene_id "MSTRG.79488"; transcript_id "MSTRG.79488.116"; exon_number "16";
chr17	StringTie	exon	76307465	76307926	1000	-	.	gene_id "MSTRG.79488"; transcript_id "MSTRG.79488.116"; exon_number "17";
chr17	StringTie	transcript	76274055	76353929	1000	-	.	gene_id "MSTRG.79488"; transcript_id "MSTRG.79488.117";
chr17	StringTie	exon	76274055	76274239	1000	-	.	gene_id "MSTRG.79488"; transcript_id "MSTRG.79488.117"; exon_number "1";
chr17	StringTie	exon	76275819	76275947	1000	-	.	gene_id "MSTRG.79488"; transcript_id "MSTRG.79488.117"; exon_number "2";
chr17	StringTie	exon	76276680	76276767	1000	-	.	gene_id "MSTRG.79488"; transcript_id "MSTRG.79488.117"; exon_number "3";
chr17	StringTie	exon	76277163	76277310	1000	-	.	gene_id "MSTRG.79488"; transcript_id "MSTRG.79488.117"; exon_number "4";
chr17	StringTie	exon	76277989	76278189	1000	-	.	gene_id "MSTRG.79488"; transcript_id "MSTRG.79488.117"; exon_number "5";
chr17	StringTie	exon	76279041	76279142	1000	-	.	gene_id "MSTRG.79488"; transcript_id "MSTRG.79488.117"; exon_number "6";
chr17	StringTie	exon	76279363	76279428	1000	-	.	gene_id "MSTRG.79488"; transcript_id "MSTRG.79488.117"; exon_number "7";
chr17	StringTie	exon	76280033	76280154	1000	-	.	gene_id "MSTRG.79488"; transcript_id "MSTRG.79488.117"; exon_number "8";
chr17	StringTie	exon	76280287	76280451	1000	-	.	gene_id "MSTRG.79488"; transcript_id "MSTRG.79488.117"; exon_number "9";
chr17	StringTie	exon	76280654	76280728	1000	-	.	gene_id "MSTRG.79488"; transcript_id "MSTRG.79488.117"; exon_number "10";
chr17	StringTie	exon	76280831	76280953	1000	-	.	gene_id "MSTRG.79488"; transcript_id "MSTRG.79488.117"; exon_number "11";
chr17	StringTie	exon	76281864	76282115	1000	-	.	gene_id "MSTRG.79488"; transcript_id "MSTRG.79488.117"; exon_number "12";
chr17	StringTie	exon	76287192	76287306	1000	-	.	gene_id "MSTRG.79488"; transcript_id "MSTRG.79488.117"; exon_number "13";
chr17	StringTie	exon	76287800	76287897	1000	-	.	gene_id "MSTRG.79488"; transcript_id "MSTRG.79488.117"; exon_number "14";
chr17	StringTie	exon	76304415	76304525	1000	-	.	gene_id "MSTRG.79488"; transcript_id "MSTRG.79488.117"; exon_number "15";
chr17	StringTie	exon	76304882	76304941	1000	-	.	gene_id "MSTRG.79488"; transcript_id "MSTRG.79488.117"; exon_number "16";
chr17	StringTie	exon	76310879	76311700	1000	-	.	gene_id "MSTRG.79488"; transcript_id "MSTRG.79488.117"; exon_number "17";
chr17	StringTie	exon	76312870	76313016	1000	-	.	gene_id "MSTRG.79488"; transcript_id "MSTRG.79488.117"; exon_number "18";
chr17	StringTie	exon	76313821	76313891	1000	-	.	gene_id "MSTRG.79488"; transcript_id "MSTRG.79488.117"; exon_number "19";
chr17	StringTie	exon	76328717	76328862	1000	-	.	gene_id "MSTRG.79488"; transcript_id "MSTRG.79488.117"; exon_number "20";
chr17	StringTie	exon	76330043	76330098	1000	-	.	gene_id "MSTRG.79488"; transcript_id "MSTRG.79488.117"; exon_number "21";
chr17	StringTie	exon	76330551	76330666	1000	-	.	gene_id "MSTRG.79488"; transcript_id "MSTRG.79488.117"; exon_number "22";
chr17	StringTie	exon	76332263	76332435	1000	-	.	gene_id "MSTRG.79488"; transcript_id "MSTRG.79488.117"; exon_number "23";
chr17	StringTie	exon	76344671	76344737	1000	-	.	gene_id "MSTRG.79488"; transcript_id "MSTRG.79488.117"; exon_number "24";
chr17	StringTie	exon	76348529	76348581	1000	-	.	gene_id "MSTRG.79488"; transcript_id "MSTRG.79488.117"; exon_number "25";
chr17	StringTie	exon	76353534	76353929	1000	-	.	gene_id "MSTRG.79488"; transcript_id "MSTRG.79488.117"; exon_number "26";
chr17	StringTie	transcript	76274081	76354170	1000	-	.	gene_id "MSTRG.79488"; transcript_id "MSTRG.79488.118";
chr17	StringTie	exon	76274081	76274243	1000	-	.	gene_id "MSTRG.79488"; transcript_id "MSTRG.79488.118"; exon_number "1";
chr17	StringTie	exon	76275819	76275947	1000	-	.	gene_id "MSTRG.79488"; transcript_id "MSTRG.79488.118"; exon_number "2";
chr17	StringTie	exon	76276680	76276767	1000	-	.	gene_id "MSTRG.79488"; transcript_id "MSTRG.79488.118"; exon_number "3";
chr17	StringTie	exon	76277163	76277310	1000	-	.	gene_id "MSTRG.79488"; transcript_id "MSTRG.79488.118"; exon_number "4";
chr17	StringTie	exon	76277989	76278189	1000	-	.	gene_id "MSTRG.79488"; transcript_id "MSTRG.79488.118"; exon_number "5";
chr17	StringTie	exon	76279041	76279142	1000	-	.	gene_id "MSTRG.79488"; transcript_id "MSTRG.79488.118"; exon_number "6";
chr17	StringTie	exon	76279363	76279428	1000	-	.	gene_id "MSTRG.79488"; transcript_id "MSTRG.79488.118"; exon_number "7";
chr17	StringTie	exon	76280033	76280154	1000	-	.	gene_id "MSTRG.79488"; transcript_id "MSTRG.79488.118"; exon_number "8";
chr17	StringTie	exon	76280287	76280451	1000	-	.	gene_id "MSTRG.79488"; transcript_id "MSTRG.79488.118"; exon_number "9";
chr17	StringTie	exon	76280654	76280953	1000	-	.	gene_id "MSTRG.79488"; transcript_id "MSTRG.79488.118"; exon_number "10";
chr17	StringTie	exon	76281864	76282115	1000	-	.	gene_id "MSTRG.79488"; transcript_id "MSTRG.79488.118"; exon_number "11";
chr17	StringTie	exon	76287192	76287306	1000	-	.	gene_id "MSTRG.79488"; transcript_id "MSTRG.79488.118"; exon_number "12";
chr17	StringTie	exon	76287800	76287897	1000	-	.	gene_id "MSTRG.79488"; transcript_id "MSTRG.79488.118"; exon_number "13";
chr17	StringTie	exon	76289992	76290077	1000	-	.	gene_id "MSTRG.79488"; transcript_id "MSTRG.79488.118"; exon_number "14";
chr17	StringTie	exon	76304415	76304525	1000	-	.	gene_id "MSTRG.79488"; transcript_id "MSTRG.79488.118"; exon_number "15";
chr17	StringTie	exon	76304882	76304941	1000	-	.	gene_id "MSTRG.79488"; transcript_id "MSTRG.79488.118"; exon_number "16";
chr17	StringTie	exon	76309393	76311700	1000	-	.	gene_id "MSTRG.79488"; transcript_id "MSTRG.79488.118"; exon_number "17";
chr17	StringTie	exon	76312870	76313016	1000	-	.	gene_id "MSTRG.79488"; transcript_id "MSTRG.79488.118"; exon_number "18";
chr17	StringTie	exon	76313821	76313891	1000	-	.	gene_id "MSTRG.79488"; transcript_id "MSTRG.79488.118"; exon_number "19";
chr17	StringTie	exon	76328717	76328862	1000	-	.	gene_id "MSTRG.79488"; transcript_id "MSTRG.79488.118"; exon_number "20";
chr17	StringTie	exon	76330043	76330098	1000	-	.	gene_id "MSTRG.79488"; transcript_id "MSTRG.79488.118"; exon_number "21";
chr17	StringTie	exon	76330551	76330666	1000	-	.	gene_id "MSTRG.79488"; transcript_id "MSTRG.79488.118"; exon_number "22";
chr17	StringTie	exon	76332263	76332435	1000	-	.	gene_id "MSTRG.79488"; transcript_id "MSTRG.79488.118"; exon_number "23";
chr17	StringTie	exon	76344671	76344737	1000	-	.	gene_id "MSTRG.79488"; transcript_id "MSTRG.79488.118"; exon_number "24";
chr17	StringTie	exon	76348529	76348581	1000	-	.	gene_id "MSTRG.79488"; transcript_id "MSTRG.79488.118"; exon_number "25";
chr17	StringTie	exon	76353534	76354170	1000	-	.	gene_id "MSTRG.79488"; transcript_id "MSTRG.79488.118"; exon_number "26";
chr17	StringTie	transcript	76274117	76277366	1000	-	.	gene_id "MSTRG.79488"; transcript_id "MSTRG.79488.119";
chr17	StringTie	exon	76274117	76274243	1000	-	.	gene_id "MSTRG.79488"; transcript_id "MSTRG.79488.119"; exon_number "1";
chr17	StringTie	exon	76275816	76275947	1000	-	.	gene_id "MSTRG.79488"; transcript_id "MSTRG.79488.119"; exon_number "2";
chr17	StringTie	exon	76276680	76276767	1000	-	.	gene_id "MSTRG.79488"; transcript_id "MSTRG.79488.119"; exon_number "3";
chr17	StringTie	exon	76277163	76277366	1000	-	.	gene_id "MSTRG.79488"; transcript_id "MSTRG.79488.119"; exon_number "4";
chr17	StringTie	transcript	76270189	76271205	1000	-	.	gene_id "MSTRG.79488"; transcript_id "MSTRG.79488.12";
chr17	StringTie	exon	76270189	76270342	1000	-	.	gene_id "MSTRG.79488"; transcript_id "MSTRG.79488.12"; exon_number "1";
chr17	StringTie	exon	76270406	76270619	1000	-	.	gene_id "MSTRG.79488"; transcript_id "MSTRG.79488.12"; exon_number "2";
chr17	StringTie	exon	76270784	76270871	1000	-	.	gene_id "MSTRG.79488"; transcript_id "MSTRG.79488.12"; exon_number "3";
chr17	StringTie	exon	76271020	76271205	1000	-	.	gene_id "MSTRG.79488"; transcript_id "MSTRG.79488.12"; exon_number "4";
chr17	StringTie	transcript	76274121	76354138	1000	-	.	gene_id "MSTRG.79488"; transcript_id "MSTRG.79488.120";
chr17	StringTie	exon	76274121	76274243	1000	-	.	gene_id "MSTRG.79488"; transcript_id "MSTRG.79488.120"; exon_number "1";
chr17	StringTie	exon	76275819	76275947	1000	-	.	gene_id "MSTRG.79488"; transcript_id "MSTRG.79488.120"; exon_number "2";
chr17	StringTie	exon	76276680	76276767	1000	-	.	gene_id "MSTRG.79488"; transcript_id "MSTRG.79488.120"; exon_number "3";
chr17	StringTie	exon	76277163	76277310	1000	-	.	gene_id "MSTRG.79488"; transcript_id "MSTRG.79488.120"; exon_number "4";
chr17	StringTie	exon	76277989	76278189	1000	-	.	gene_id "MSTRG.79488"; transcript_id "MSTRG.79488.120"; exon_number "5";
chr17	StringTie	exon	76279041	76279142	1000	-	.	gene_id "MSTRG.79488"; transcript_id "MSTRG.79488.120"; exon_number "6";
chr17	StringTie	exon	76279363	76279428	1000	-	.	gene_id "MSTRG.79488"; transcript_id "MSTRG.79488.120"; exon_number "7";
chr17	StringTie	exon	76280033	76280154	1000	-	.	gene_id "MSTRG.79488"; transcript_id "MSTRG.79488.120"; exon_number "8";
chr17	StringTie	exon	76280287	76280451	1000	-	.	gene_id "MSTRG.79488"; transcript_id "MSTRG.79488.120"; exon_number "9";
chr17	StringTie	exon	76280654	76280953	1000	-	.	gene_id "MSTRG.79488"; transcript_id "MSTRG.79488.120"; exon_number "10";
chr17	StringTie	exon	76281864	76282115	1000	-	.	gene_id "MSTRG.79488"; transcript_id "MSTRG.79488.120"; exon_number "11";
chr17	StringTie	exon	76287192	76287306	1000	-	.	gene_id "MSTRG.79488"; transcript_id "MSTRG.79488.120"; exon_number "12";
chr17	StringTie	exon	76287800	76287897	1000	-	.	gene_id "MSTRG.79488"; transcript_id "MSTRG.79488.120"; exon_number "13";
chr17	StringTie	exon	76289992	76290077	1000	-	.	gene_id "MSTRG.79488"; transcript_id "MSTRG.79488.120"; exon_number "14";
chr17	StringTie	exon	76304415	76304525	1000	-	.	gene_id "MSTRG.79488"; transcript_id "MSTRG.79488.120"; exon_number "15";
chr17	StringTie	exon	76304882	76304941	1000	-	.	gene_id "MSTRG.79488"; transcript_id "MSTRG.79488.120"; exon_number "16";
chr17	StringTie	exon	76310879	76311700	1000	-	.	gene_id "MSTRG.79488"; transcript_id "MSTRG.79488.120"; exon_number "17";
chr17	StringTie	exon	76312870	76313016	1000	-	.	gene_id "MSTRG.79488"; transcript_id "MSTRG.79488.120"; exon_number "18";
chr17	StringTie	exon	76313821	76313891	1000	-	.	gene_id "MSTRG.79488"; transcript_id "MSTRG.79488.120"; exon_number "19";
chr17	StringTie	exon	76328717	76330666	1000	-	.	gene_id "MSTRG.79488"; transcript_id "MSTRG.79488.120"; exon_number "20";
chr17	StringTie	exon	76332263	76332435	1000	-	.	gene_id "MSTRG.79488"; transcript_id "MSTRG.79488.120"; exon_number "21";
chr17	StringTie	exon	76348529	76348581	1000	-	.	gene_id "MSTRG.79488"; transcript_id "MSTRG.79488.120"; exon_number "22";
chr17	StringTie	exon	76353534	76354138	1000	-	.	gene_id "MSTRG.79488"; transcript_id "MSTRG.79488.120"; exon_number "23";
chr17	StringTie	transcript	76274184	76354179	1000	-	.	gene_id "MSTRG.79488"; transcript_id "MSTRG.79488.122";
chr17	StringTie	exon	76274184	76274243	1000	-	.	gene_id "MSTRG.79488"; transcript_id "MSTRG.79488.122"; exon_number "1";
chr17	StringTie	exon	76275819	76275947	1000	-	.	gene_id "MSTRG.79488"; transcript_id "MSTRG.79488.122"; exon_number "2";
chr17	StringTie	exon	76276680	76276767	1000	-	.	gene_id "MSTRG.79488"; transcript_id "MSTRG.79488.122"; exon_number "3";
chr17	StringTie	exon	76277989	76278189	1000	-	.	gene_id "MSTRG.79488"; transcript_id "MSTRG.79488.122"; exon_number "4";
chr17	StringTie	exon	76279041	76279142	1000	-	.	gene_id "MSTRG.79488"; transcript_id "MSTRG.79488.122"; exon_number "5";
chr17	StringTie	exon	76279363	76279428	1000	-	.	gene_id "MSTRG.79488"; transcript_id "MSTRG.79488.122"; exon_number "6";
chr17	StringTie	exon	76280033	76280154	1000	-	.	gene_id "MSTRG.79488"; transcript_id "MSTRG.79488.122"; exon_number "7";
chr17	StringTie	exon	76280287	76280451	1000	-	.	gene_id "MSTRG.79488"; transcript_id "MSTRG.79488.122"; exon_number "8";
chr17	StringTie	exon	76280654	76280728	1000	-	.	gene_id "MSTRG.79488"; transcript_id "MSTRG.79488.122"; exon_number "9";
chr17	StringTie	exon	76280831	76280953	1000	-	.	gene_id "MSTRG.79488"; transcript_id "MSTRG.79488.122"; exon_number "10";
chr17	StringTie	exon	76281864	76282115	1000	-	.	gene_id "MSTRG.79488"; transcript_id "MSTRG.79488.122"; exon_number "11";
chr17	StringTie	exon	76287192	76287306	1000	-	.	gene_id "MSTRG.79488"; transcript_id "MSTRG.79488.122"; exon_number "12";
chr17	StringTie	exon	76287800	76287897	1000	-	.	gene_id "MSTRG.79488"; transcript_id "MSTRG.79488.122"; exon_number "13";
chr17	StringTie	exon	76289992	76290077	1000	-	.	gene_id "MSTRG.79488"; transcript_id "MSTRG.79488.122"; exon_number "14";
chr17	StringTie	exon	76304415	76304525	1000	-	.	gene_id "MSTRG.79488"; transcript_id "MSTRG.79488.122"; exon_number "15";
chr17	StringTie	exon	76304882	76304941	1000	-	.	gene_id "MSTRG.79488"; transcript_id "MSTRG.79488.122"; exon_number "16";
chr17	StringTie	exon	76310879	76311700	1000	-	.	gene_id "MSTRG.79488"; transcript_id "MSTRG.79488.122"; exon_number "17";
chr17	StringTie	exon	76312870	76313016	1000	-	.	gene_id "MSTRG.79488"; transcript_id "MSTRG.79488.122"; exon_number "18";
chr17	StringTie	exon	76313821	76313891	1000	-	.	gene_id "MSTRG.79488"; transcript_id "MSTRG.79488.122"; exon_number "19";
chr17	StringTie	exon	76328717	76328862	1000	-	.	gene_id "MSTRG.79488"; transcript_id "MSTRG.79488.122"; exon_number "20";
chr17	StringTie	exon	76330043	76330098	1000	-	.	gene_id "MSTRG.79488"; transcript_id "MSTRG.79488.122"; exon_number "21";
chr17	StringTie	exon	76330551	76330666	1000	-	.	gene_id "MSTRG.79488"; transcript_id "MSTRG.79488.122"; exon_number "22";
chr17	StringTie	exon	76332263	76332435	1000	-	.	gene_id "MSTRG.79488"; transcript_id "MSTRG.79488.122"; exon_number "23";
chr17	StringTie	exon	76344671	76344737	1000	-	.	gene_id "MSTRG.79488"; transcript_id "MSTRG.79488.122"; exon_number "24";
chr17	StringTie	exon	76348529	76348581	1000	-	.	gene_id "MSTRG.79488"; transcript_id "MSTRG.79488.122"; exon_number "25";
chr17	StringTie	exon	76353534	76354179	1000	-	.	gene_id "MSTRG.79488"; transcript_id "MSTRG.79488.122"; exon_number "26";
chr17	StringTie	transcript	76284985	76354056	1000	-	.	gene_id "MSTRG.79488"; transcript_id "MSTRG.79488.124";
chr17	StringTie	exon	76284985	76285178	1000	-	.	gene_id "MSTRG.79488"; transcript_id "MSTRG.79488.124"; exon_number "1";
chr17	StringTie	exon	76287192	76287306	1000	-	.	gene_id "MSTRG.79488"; transcript_id "MSTRG.79488.124"; exon_number "2";
chr17	StringTie	exon	76287800	76287897	1000	-	.	gene_id "MSTRG.79488"; transcript_id "MSTRG.79488.124"; exon_number "3";
chr17	StringTie	exon	76289992	76290077	1000	-	.	gene_id "MSTRG.79488"; transcript_id "MSTRG.79488.124"; exon_number "4";
chr17	StringTie	exon	76304415	76304525	1000	-	.	gene_id "MSTRG.79488"; transcript_id "MSTRG.79488.124"; exon_number "5";
chr17	StringTie	exon	76304882	76304941	1000	-	.	gene_id "MSTRG.79488"; transcript_id "MSTRG.79488.124"; exon_number "6";
chr17	StringTie	exon	76310879	76311700	1000	-	.	gene_id "MSTRG.79488"; transcript_id "MSTRG.79488.124"; exon_number "7";
chr17	StringTie	exon	76312870	76313891	1000	-	.	gene_id "MSTRG.79488"; transcript_id "MSTRG.79488.124"; exon_number "8";
chr17	StringTie	exon	76328717	76330666	1000	-	.	gene_id "MSTRG.79488"; transcript_id "MSTRG.79488.124"; exon_number "9";
chr17	StringTie	exon	76332263	76332435	1000	-	.	gene_id "MSTRG.79488"; transcript_id "MSTRG.79488.124"; exon_number "10";
chr17	StringTie	exon	76348529	76348581	1000	-	.	gene_id "MSTRG.79488"; transcript_id "MSTRG.79488.124"; exon_number "11";
chr17	StringTie	exon	76353534	76354056	1000	-	.	gene_id "MSTRG.79488"; transcript_id "MSTRG.79488.124"; exon_number "12";
chr17	StringTie	transcript	76286815	76353970	1000	-	.	gene_id "MSTRG.79488"; transcript_id "MSTRG.79488.125";
chr17	StringTie	exon	76286815	76286872	1000	-	.	gene_id "MSTRG.79488"; transcript_id "MSTRG.79488.125"; exon_number "1";
chr17	StringTie	exon	76287192	76287306	1000	-	.	gene_id "MSTRG.79488"; transcript_id "MSTRG.79488.125"; exon_number "2";
chr17	StringTie	exon	76287800	76287897	1000	-	.	gene_id "MSTRG.79488"; transcript_id "MSTRG.79488.125"; exon_number "3";
chr17	StringTie	exon	76310879	76311700	1000	-	.	gene_id "MSTRG.79488"; transcript_id "MSTRG.79488.125"; exon_number "4";
chr17	StringTie	exon	76312870	76313891	1000	-	.	gene_id "MSTRG.79488"; transcript_id "MSTRG.79488.125"; exon_number "5";
chr17	StringTie	exon	76328717	76330098	1000	-	.	gene_id "MSTRG.79488"; transcript_id "MSTRG.79488.125"; exon_number "6";
chr17	StringTie	exon	76330551	76330666	1000	-	.	gene_id "MSTRG.79488"; transcript_id "MSTRG.79488.125"; exon_number "7";
chr17	StringTie	exon	76332263	76332435	1000	-	.	gene_id "MSTRG.79488"; transcript_id "MSTRG.79488.125"; exon_number "8";
chr17	StringTie	exon	76348529	76348581	1000	-	.	gene_id "MSTRG.79488"; transcript_id "MSTRG.79488.125"; exon_number "9";
chr17	StringTie	exon	76353534	76353970	1000	-	.	gene_id "MSTRG.79488"; transcript_id "MSTRG.79488.125"; exon_number "10";
chr17	StringTie	transcript	76301544	76345616	1000	-	.	gene_id "MSTRG.79488"; transcript_id "MSTRG.79488.126";
chr17	StringTie	exon	76301544	76301559	1000	-	.	gene_id "MSTRG.79488"; transcript_id "MSTRG.79488.126"; exon_number "1";
chr17	StringTie	exon	76304415	76304525	1000	-	.	gene_id "MSTRG.79488"; transcript_id "MSTRG.79488.126"; exon_number "2";
chr17	StringTie	exon	76304882	76304941	1000	-	.	gene_id "MSTRG.79488"; transcript_id "MSTRG.79488.126"; exon_number "3";
chr17	StringTie	exon	76310879	76311700	1000	-	.	gene_id "MSTRG.79488"; transcript_id "MSTRG.79488.126"; exon_number "4";
chr17	StringTie	exon	76312870	76313016	1000	-	.	gene_id "MSTRG.79488"; transcript_id "MSTRG.79488.126"; exon_number "5";
chr17	StringTie	exon	76313821	76313891	1000	-	.	gene_id "MSTRG.79488"; transcript_id "MSTRG.79488.126"; exon_number "6";
chr17	StringTie	exon	76328717	76328862	1000	-	.	gene_id "MSTRG.79488"; transcript_id "MSTRG.79488.126"; exon_number "7";
chr17	StringTie	exon	76330043	76330098	1000	-	.	gene_id "MSTRG.79488"; transcript_id "MSTRG.79488.126"; exon_number "8";
chr17	StringTie	exon	76330551	76330666	1000	-	.	gene_id "MSTRG.79488"; transcript_id "MSTRG.79488.126"; exon_number "9";
chr17	StringTie	exon	76332263	76332435	1000	-	.	gene_id "MSTRG.79488"; transcript_id "MSTRG.79488.126"; exon_number "10";
chr17	StringTie	exon	76344671	76344737	1000	-	.	gene_id "MSTRG.79488"; transcript_id "MSTRG.79488.126"; exon_number "11";
chr17	StringTie	exon	76345525	76345616	1000	-	.	gene_id "MSTRG.79488"; transcript_id "MSTRG.79488.126"; exon_number "12";
chr17	StringTie	transcript	76303514	76354189	1000	-	.	gene_id "MSTRG.79488"; transcript_id "MSTRG.79488.127";
chr17	StringTie	exon	76303514	76303989	1000	-	.	gene_id "MSTRG.79488"; transcript_id "MSTRG.79488.127"; exon_number "1";
chr17	StringTie	exon	76304415	76304525	1000	-	.	gene_id "MSTRG.79488"; transcript_id "MSTRG.79488.127"; exon_number "2";
chr17	StringTie	exon	76304882	76304941	1000	-	.	gene_id "MSTRG.79488"; transcript_id "MSTRG.79488.127"; exon_number "3";
chr17	StringTie	exon	76310879	76311700	1000	-	.	gene_id "MSTRG.79488"; transcript_id "MSTRG.79488.127"; exon_number "4";
chr17	StringTie	exon	76312870	76313891	1000	-	.	gene_id "MSTRG.79488"; transcript_id "MSTRG.79488.127"; exon_number "5";
chr17	StringTie	exon	76328717	76328862	1000	-	.	gene_id "MSTRG.79488"; transcript_id "MSTRG.79488.127"; exon_number "6";
chr17	StringTie	exon	76330043	76330098	1000	-	.	gene_id "MSTRG.79488"; transcript_id "MSTRG.79488.127"; exon_number "7";
chr17	StringTie	exon	76330551	76330666	1000	-	.	gene_id "MSTRG.79488"; transcript_id "MSTRG.79488.127"; exon_number "8";
chr17	StringTie	exon	76332263	76332435	1000	-	.	gene_id "MSTRG.79488"; transcript_id "MSTRG.79488.127"; exon_number "9";
chr17	StringTie	exon	76344671	76344737	1000	-	.	gene_id "MSTRG.79488"; transcript_id "MSTRG.79488.127"; exon_number "10";
chr17	StringTie	exon	76348529	76348581	1000	-	.	gene_id "MSTRG.79488"; transcript_id "MSTRG.79488.127"; exon_number "11";
chr17	StringTie	exon	76353534	76354189	1000	-	.	gene_id "MSTRG.79488"; transcript_id "MSTRG.79488.127"; exon_number "12";
chr17	StringTie	transcript	76304911	76353923	1000	-	.	gene_id "MSTRG.79488"; transcript_id "MSTRG.79488.128";
chr17	StringTie	exon	76304911	76304929	1000	-	.	gene_id "MSTRG.79488"; transcript_id "MSTRG.79488.128"; exon_number "1";
chr17	StringTie	exon	76310879	76311700	1000	-	.	gene_id "MSTRG.79488"; transcript_id "MSTRG.79488.128"; exon_number "2";
chr17	StringTie	exon	76312870	76313016	1000	-	.	gene_id "MSTRG.79488"; transcript_id "MSTRG.79488.128"; exon_number "3";
chr17	StringTie	exon	76313821	76313891	1000	-	.	gene_id "MSTRG.79488"; transcript_id "MSTRG.79488.128"; exon_number "4";
chr17	StringTie	exon	76328717	76328862	1000	-	.	gene_id "MSTRG.79488"; transcript_id "MSTRG.79488.128"; exon_number "5";
chr17	StringTie	exon	76330043	76330098	1000	-	.	gene_id "MSTRG.79488"; transcript_id "MSTRG.79488.128"; exon_number "6";
chr17	StringTie	exon	76330551	76330666	1000	-	.	gene_id "MSTRG.79488"; transcript_id "MSTRG.79488.128"; exon_number "7";
chr17	StringTie	exon	76332263	76332435	1000	-	.	gene_id "MSTRG.79488"; transcript_id "MSTRG.79488.128"; exon_number "8";
chr17	StringTie	exon	76344671	76344737	1000	-	.	gene_id "MSTRG.79488"; transcript_id "MSTRG.79488.128"; exon_number "9";
chr17	StringTie	exon	76348529	76348581	1000	-	.	gene_id "MSTRG.79488"; transcript_id "MSTRG.79488.128"; exon_number "10";
chr17	StringTie	exon	76353534	76353923	1000	-	.	gene_id "MSTRG.79488"; transcript_id "MSTRG.79488.128"; exon_number "11";
chr17	StringTie	transcript	76309225	76353919	1000	-	.	gene_id "MSTRG.79488"; transcript_id "MSTRG.79488.129";
chr17	StringTie	exon	76309225	76311700	1000	-	.	gene_id "MSTRG.79488"; transcript_id "MSTRG.79488.129"; exon_number "1";
chr17	StringTie	exon	76312870	76313016	1000	-	.	gene_id "MSTRG.79488"; transcript_id "MSTRG.79488.129"; exon_number "2";
chr17	StringTie	exon	76313821	76313891	1000	-	.	gene_id "MSTRG.79488"; transcript_id "MSTRG.79488.129"; exon_number "3";
chr17	StringTie	exon	76328717	76328862	1000	-	.	gene_id "MSTRG.79488"; transcript_id "MSTRG.79488.129"; exon_number "4";
chr17	StringTie	exon	76330043	76330098	1000	-	.	gene_id "MSTRG.79488"; transcript_id "MSTRG.79488.129"; exon_number "5";
chr17	StringTie	exon	76330551	76330661	1000	-	.	gene_id "MSTRG.79488"; transcript_id "MSTRG.79488.129"; exon_number "6";
chr17	StringTie	exon	76332278	76332435	1000	-	.	gene_id "MSTRG.79488"; transcript_id "MSTRG.79488.129"; exon_number "7";
chr17	StringTie	exon	76344671	76344737	1000	-	.	gene_id "MSTRG.79488"; transcript_id "MSTRG.79488.129"; exon_number "8";
chr17	StringTie	exon	76348529	76348581	1000	-	.	gene_id "MSTRG.79488"; transcript_id "MSTRG.79488.129"; exon_number "9";
chr17	StringTie	exon	76353534	76353919	1000	-	.	gene_id "MSTRG.79488"; transcript_id "MSTRG.79488.129"; exon_number "10";
chr17	StringTie	transcript	76270256	76271295	1000	-	.	gene_id "MSTRG.79488"; transcript_id "MSTRG.79488.13";
chr17	StringTie	exon	76270256	76270326	1000	-	.	gene_id "MSTRG.79488"; transcript_id "MSTRG.79488.13"; exon_number "1";
chr17	StringTie	exon	76270429	76270783	1000	-	.	gene_id "MSTRG.79488"; transcript_id "MSTRG.79488.13"; exon_number "2";
chr17	StringTie	exon	76270815	76271110	1000	-	.	gene_id "MSTRG.79488"; transcript_id "MSTRG.79488.13"; exon_number "3";
chr17	StringTie	exon	76271209	76271295	1000	-	.	gene_id "MSTRG.79488"; transcript_id "MSTRG.79488.13"; exon_number "4";
chr17	StringTie	transcript	76309246	76353674	1000	-	.	gene_id "MSTRG.79488"; transcript_id "MSTRG.79488.130";
chr17	StringTie	exon	76309246	76311700	1000	-	.	gene_id "MSTRG.79488"; transcript_id "MSTRG.79488.130"; exon_number "1";
chr17	StringTie	exon	76312870	76313016	1000	-	.	gene_id "MSTRG.79488"; transcript_id "MSTRG.79488.130"; exon_number "2";
chr17	StringTie	exon	76313824	76313891	1000	-	.	gene_id "MSTRG.79488"; transcript_id "MSTRG.79488.130"; exon_number "3";
chr17	StringTie	exon	76328717	76328862	1000	-	.	gene_id "MSTRG.79488"; transcript_id "MSTRG.79488.130"; exon_number "4";
chr17	StringTie	exon	76330043	76330098	1000	-	.	gene_id "MSTRG.79488"; transcript_id "MSTRG.79488.130"; exon_number "5";
chr17	StringTie	exon	76330551	76330666	1000	-	.	gene_id "MSTRG.79488"; transcript_id "MSTRG.79488.130"; exon_number "6";
chr17	StringTie	exon	76332263	76332435	1000	-	.	gene_id "MSTRG.79488"; transcript_id "MSTRG.79488.130"; exon_number "7";
chr17	StringTie	exon	76344671	76344737	1000	-	.	gene_id "MSTRG.79488"; transcript_id "MSTRG.79488.130"; exon_number "8";
chr17	StringTie	exon	76348529	76348581	1000	-	.	gene_id "MSTRG.79488"; transcript_id "MSTRG.79488.130"; exon_number "9";
chr17	StringTie	exon	76353534	76353674	1000	-	.	gene_id "MSTRG.79488"; transcript_id "MSTRG.79488.130"; exon_number "10";
chr17	StringTie	transcript	76309261	76384484	1000	-	.	gene_id "MSTRG.79488"; transcript_id "MSTRG.79488.131";
chr17	StringTie	exon	76309261	76311700	1000	-	.	gene_id "MSTRG.79488"; transcript_id "MSTRG.79488.131"; exon_number "1";
chr17	StringTie	exon	76312870	76313016	1000	-	.	gene_id "MSTRG.79488"; transcript_id "MSTRG.79488.131"; exon_number "2";
chr17	StringTie	exon	76313821	76313891	1000	-	.	gene_id "MSTRG.79488"; transcript_id "MSTRG.79488.131"; exon_number "3";
chr17	StringTie	exon	76328717	76328862	1000	-	.	gene_id "MSTRG.79488"; transcript_id "MSTRG.79488.131"; exon_number "4";
chr17	StringTie	exon	76330043	76330098	1000	-	.	gene_id "MSTRG.79488"; transcript_id "MSTRG.79488.131"; exon_number "5";
chr17	StringTie	exon	76330551	76330666	1000	-	.	gene_id "MSTRG.79488"; transcript_id "MSTRG.79488.131"; exon_number "6";
chr17	StringTie	exon	76332263	76332435	1000	-	.	gene_id "MSTRG.79488"; transcript_id "MSTRG.79488.131"; exon_number "7";
chr17	StringTie	exon	76344671	76344737	1000	-	.	gene_id "MSTRG.79488"; transcript_id "MSTRG.79488.131"; exon_number "8";
chr17	StringTie	exon	76348529	76348581	1000	-	.	gene_id "MSTRG.79488"; transcript_id "MSTRG.79488.131"; exon_number "9";
chr17	StringTie	exon	76372004	76372109	1000	-	.	gene_id "MSTRG.79488"; transcript_id "MSTRG.79488.131"; exon_number "10";
chr17	StringTie	exon	76383846	76384484	1000	-	.	gene_id "MSTRG.79488"; transcript_id "MSTRG.79488.131"; exon_number "11";
chr17	StringTie	transcript	76309278	76384232	1000	-	.	gene_id "MSTRG.79488"; transcript_id "MSTRG.79488.132";
chr17	StringTie	exon	76309278	76311700	1000	-	.	gene_id "MSTRG.79488"; transcript_id "MSTRG.79488.132"; exon_number "1";
chr17	StringTie	exon	76312870	76313016	1000	-	.	gene_id "MSTRG.79488"; transcript_id "MSTRG.79488.132"; exon_number "2";
chr17	StringTie	exon	76313821	76313891	1000	-	.	gene_id "MSTRG.79488"; transcript_id "MSTRG.79488.132"; exon_number "3";
chr17	StringTie	exon	76328717	76328862	1000	-	.	gene_id "MSTRG.79488"; transcript_id "MSTRG.79488.132"; exon_number "4";
chr17	StringTie	exon	76330043	76330098	1000	-	.	gene_id "MSTRG.79488"; transcript_id "MSTRG.79488.132"; exon_number "5";
chr17	StringTie	exon	76330551	76330666	1000	-	.	gene_id "MSTRG.79488"; transcript_id "MSTRG.79488.132"; exon_number "6";
chr17	StringTie	exon	76332263	76332435	1000	-	.	gene_id "MSTRG.79488"; transcript_id "MSTRG.79488.132"; exon_number "7";
chr17	StringTie	exon	76344671	76344737	1000	-	.	gene_id "MSTRG.79488"; transcript_id "MSTRG.79488.132"; exon_number "8";
chr17	StringTie	exon	76348529	76348581	1000	-	.	gene_id "MSTRG.79488"; transcript_id "MSTRG.79488.132"; exon_number "9";
chr17	StringTie	exon	76364841	76366467	1000	-	.	gene_id "MSTRG.79488"; transcript_id "MSTRG.79488.132"; exon_number "10";
chr17	StringTie	exon	76372004	76372109	1000	-	.	gene_id "MSTRG.79488"; transcript_id "MSTRG.79488.132"; exon_number "11";
chr17	StringTie	exon	76383616	76384232	1000	-	.	gene_id "MSTRG.79488"; transcript_id "MSTRG.79488.132"; exon_number "12";
chr17	StringTie	transcript	76309292	76351949	1000	-	.	gene_id "MSTRG.79488"; transcript_id "MSTRG.79488.133";
chr17	StringTie	exon	76309292	76311700	1000	-	.	gene_id "MSTRG.79488"; transcript_id "MSTRG.79488.133"; exon_number "1";
chr17	StringTie	exon	76312870	76313016	1000	-	.	gene_id "MSTRG.79488"; transcript_id "MSTRG.79488.133"; exon_number "2";
chr17	StringTie	exon	76313821	76313891	1000	-	.	gene_id "MSTRG.79488"; transcript_id "MSTRG.79488.133"; exon_number "3";
chr17	StringTie	exon	76328717	76328862	1000	-	.	gene_id "MSTRG.79488"; transcript_id "MSTRG.79488.133"; exon_number "4";
chr17	StringTie	exon	76330043	76330098	1000	-	.	gene_id "MSTRG.79488"; transcript_id "MSTRG.79488.133"; exon_number "5";
chr17	StringTie	exon	76330551	76330666	1000	-	.	gene_id "MSTRG.79488"; transcript_id "MSTRG.79488.133"; exon_number "6";
chr17	StringTie	exon	76332263	76332435	1000	-	.	gene_id "MSTRG.79488"; transcript_id "MSTRG.79488.133"; exon_number "7";
chr17	StringTie	exon	76344671	76344737	1000	-	.	gene_id "MSTRG.79488"; transcript_id "MSTRG.79488.133"; exon_number "8";
chr17	StringTie	exon	76348529	76348581	1000	-	.	gene_id "MSTRG.79488"; transcript_id "MSTRG.79488.133"; exon_number "9";
chr17	StringTie	exon	76351846	76351949	1000	-	.	gene_id "MSTRG.79488"; transcript_id "MSTRG.79488.133"; exon_number "10";
chr17	StringTie	transcript	76309363	76353679	1000	-	.	gene_id "MSTRG.79488"; transcript_id "MSTRG.79488.134";
chr17	StringTie	exon	76309363	76311700	1000	-	.	gene_id "MSTRG.79488"; transcript_id "MSTRG.79488.134"; exon_number "1";
chr17	StringTie	exon	76312870	76313891	1000	-	.	gene_id "MSTRG.79488"; transcript_id "MSTRG.79488.134"; exon_number "2";
chr17	StringTie	exon	76328717	76328862	1000	-	.	gene_id "MSTRG.79488"; transcript_id "MSTRG.79488.134"; exon_number "3";
chr17	StringTie	exon	76330043	76330098	1000	-	.	gene_id "MSTRG.79488"; transcript_id "MSTRG.79488.134"; exon_number "4";
chr17	StringTie	exon	76330551	76330666	1000	-	.	gene_id "MSTRG.79488"; transcript_id "MSTRG.79488.134"; exon_number "5";
chr17	StringTie	exon	76332263	76332435	1000	-	.	gene_id "MSTRG.79488"; transcript_id "MSTRG.79488.134"; exon_number "6";
chr17	StringTie	exon	76344671	76344737	1000	-	.	gene_id "MSTRG.79488"; transcript_id "MSTRG.79488.134"; exon_number "7";
chr17	StringTie	exon	76348529	76348581	1000	-	.	gene_id "MSTRG.79488"; transcript_id "MSTRG.79488.134"; exon_number "8";
chr17	StringTie	exon	76353535	76353679	1000	-	.	gene_id "MSTRG.79488"; transcript_id "MSTRG.79488.134"; exon_number "9";
chr17	StringTie	transcript	76309371	76354069	1000	-	.	gene_id "MSTRG.79488"; transcript_id "MSTRG.79488.135";
chr17	StringTie	exon	76309371	76311700	1000	-	.	gene_id "MSTRG.79488"; transcript_id "MSTRG.79488.135"; exon_number "1";
chr17	StringTie	exon	76312870	76313016	1000	-	.	gene_id "MSTRG.79488"; transcript_id "MSTRG.79488.135"; exon_number "2";
chr17	StringTie	exon	76313199	76313342	1000	-	.	gene_id "MSTRG.79488"; transcript_id "MSTRG.79488.135"; exon_number "3";
chr17	StringTie	exon	76313481	76313891	1000	-	.	gene_id "MSTRG.79488"; transcript_id "MSTRG.79488.135"; exon_number "4";
chr17	StringTie	exon	76328717	76328862	1000	-	.	gene_id "MSTRG.79488"; transcript_id "MSTRG.79488.135"; exon_number "5";
chr17	StringTie	exon	76330043	76330098	1000	-	.	gene_id "MSTRG.79488"; transcript_id "MSTRG.79488.135"; exon_number "6";
chr17	StringTie	exon	76330551	76330666	1000	-	.	gene_id "MSTRG.79488"; transcript_id "MSTRG.79488.135"; exon_number "7";
chr17	StringTie	exon	76332263	76332435	1000	-	.	gene_id "MSTRG.79488"; transcript_id "MSTRG.79488.135"; exon_number "8";
chr17	StringTie	exon	76344671	76344737	1000	-	.	gene_id "MSTRG.79488"; transcript_id "MSTRG.79488.135"; exon_number "9";
chr17	StringTie	exon	76348529	76348581	1000	-	.	gene_id "MSTRG.79488"; transcript_id "MSTRG.79488.135"; exon_number "10";
chr17	StringTie	exon	76353534	76354069	1000	-	.	gene_id "MSTRG.79488"; transcript_id "MSTRG.79488.135"; exon_number "11";
chr17	StringTie	transcript	76309388	76353515	1000	-	.	gene_id "MSTRG.79488"; transcript_id "MSTRG.79488.136";
chr17	StringTie	exon	76309388	76311700	1000	-	.	gene_id "MSTRG.79488"; transcript_id "MSTRG.79488.136"; exon_number "1";
chr17	StringTie	exon	76312870	76313016	1000	-	.	gene_id "MSTRG.79488"; transcript_id "MSTRG.79488.136"; exon_number "2";
chr17	StringTie	exon	76313199	76313891	1000	-	.	gene_id "MSTRG.79488"; transcript_id "MSTRG.79488.136"; exon_number "3";
chr17	StringTie	exon	76328717	76328862	1000	-	.	gene_id "MSTRG.79488"; transcript_id "MSTRG.79488.136"; exon_number "4";
chr17	StringTie	exon	76330043	76330098	1000	-	.	gene_id "MSTRG.79488"; transcript_id "MSTRG.79488.136"; exon_number "5";
chr17	StringTie	exon	76330551	76330666	1000	-	.	gene_id "MSTRG.79488"; transcript_id "MSTRG.79488.136"; exon_number "6";
chr17	StringTie	exon	76332263	76332435	1000	-	.	gene_id "MSTRG.79488"; transcript_id "MSTRG.79488.136"; exon_number "7";
chr17	StringTie	exon	76344671	76344737	1000	-	.	gene_id "MSTRG.79488"; transcript_id "MSTRG.79488.136"; exon_number "8";
chr17	StringTie	exon	76348529	76348581	1000	-	.	gene_id "MSTRG.79488"; transcript_id "MSTRG.79488.136"; exon_number "9";
chr17	StringTie	exon	76353061	76353515	1000	-	.	gene_id "MSTRG.79488"; transcript_id "MSTRG.79488.136"; exon_number "10";
chr17	StringTie	transcript	76309405	76353961	1000	-	.	gene_id "MSTRG.79488"; transcript_id "MSTRG.79488.137";
chr17	StringTie	exon	76309405	76311709	1000	-	.	gene_id "MSTRG.79488"; transcript_id "MSTRG.79488.137"; exon_number "1";
chr17	StringTie	exon	76312870	76313891	1000	-	.	gene_id "MSTRG.79488"; transcript_id "MSTRG.79488.137"; exon_number "2";
chr17	StringTie	exon	76328717	76328862	1000	-	.	gene_id "MSTRG.79488"; transcript_id "MSTRG.79488.137"; exon_number "3";
chr17	StringTie	exon	76330043	76330098	1000	-	.	gene_id "MSTRG.79488"; transcript_id "MSTRG.79488.137"; exon_number "4";
chr17	StringTie	exon	76330551	76330666	1000	-	.	gene_id "MSTRG.79488"; transcript_id "MSTRG.79488.137"; exon_number "5";
chr17	StringTie	exon	76332263	76332435	1000	-	.	gene_id "MSTRG.79488"; transcript_id "MSTRG.79488.137"; exon_number "6";
chr17	StringTie	exon	76344671	76344737	1000	-	.	gene_id "MSTRG.79488"; transcript_id "MSTRG.79488.137"; exon_number "7";
chr17	StringTie	exon	76348529	76348581	1000	-	.	gene_id "MSTRG.79488"; transcript_id "MSTRG.79488.137"; exon_number "8";
chr17	StringTie	exon	76353534	76353961	1000	-	.	gene_id "MSTRG.79488"; transcript_id "MSTRG.79488.137"; exon_number "9";
chr17	StringTie	transcript	76309423	76353919	1000	-	.	gene_id "MSTRG.79488"; transcript_id "MSTRG.79488.138";
chr17	StringTie	exon	76309423	76311700	1000	-	.	gene_id "MSTRG.79488"; transcript_id "MSTRG.79488.138"; exon_number "1";
chr17	StringTie	exon	76312870	76313016	1000	-	.	gene_id "MSTRG.79488"; transcript_id "MSTRG.79488.138"; exon_number "2";
chr17	StringTie	exon	76313085	76313891	1000	-	.	gene_id "MSTRG.79488"; transcript_id "MSTRG.79488.138"; exon_number "3";
chr17	StringTie	exon	76328717	76328862	1000	-	.	gene_id "MSTRG.79488"; transcript_id "MSTRG.79488.138"; exon_number "4";
chr17	StringTie	exon	76330043	76330098	1000	-	.	gene_id "MSTRG.79488"; transcript_id "MSTRG.79488.138"; exon_number "5";
chr17	StringTie	exon	76330551	76330666	1000	-	.	gene_id "MSTRG.79488"; transcript_id "MSTRG.79488.138"; exon_number "6";
chr17	StringTie	exon	76332263	76332435	1000	-	.	gene_id "MSTRG.79488"; transcript_id "MSTRG.79488.138"; exon_number "7";
chr17	StringTie	exon	76344671	76344737	1000	-	.	gene_id "MSTRG.79488"; transcript_id "MSTRG.79488.138"; exon_number "8";
chr17	StringTie	exon	76348529	76348581	1000	-	.	gene_id "MSTRG.79488"; transcript_id "MSTRG.79488.138"; exon_number "9";
chr17	StringTie	exon	76353534	76353919	1000	-	.	gene_id "MSTRG.79488"; transcript_id "MSTRG.79488.138"; exon_number "10";
chr17	StringTie	transcript	76270607	76271294	1000	-	.	gene_id "MSTRG.79488"; transcript_id "MSTRG.79488.14";
chr17	StringTie	exon	76270607	76270670	1000	-	.	gene_id "MSTRG.79488"; transcript_id "MSTRG.79488.14"; exon_number "1";
chr17	StringTie	exon	76270793	76271110	1000	-	.	gene_id "MSTRG.79488"; transcript_id "MSTRG.79488.14"; exon_number "2";
chr17	StringTie	exon	76271209	76271294	1000	-	.	gene_id "MSTRG.79488"; transcript_id "MSTRG.79488.14"; exon_number "3";
chr17	StringTie	transcript	76309499	76384587	1000	-	.	gene_id "MSTRG.79488"; transcript_id "MSTRG.79488.140";
chr17	StringTie	exon	76309499	76311700	1000	-	.	gene_id "MSTRG.79488"; transcript_id "MSTRG.79488.140"; exon_number "1";
chr17	StringTie	exon	76312870	76313016	1000	-	.	gene_id "MSTRG.79488"; transcript_id "MSTRG.79488.140"; exon_number "2";
chr17	StringTie	exon	76313199	76313891	1000	-	.	gene_id "MSTRG.79488"; transcript_id "MSTRG.79488.140"; exon_number "3";
chr17	StringTie	exon	76328717	76328862	1000	-	.	gene_id "MSTRG.79488"; transcript_id "MSTRG.79488.140"; exon_number "4";
chr17	StringTie	exon	76330043	76330098	1000	-	.	gene_id "MSTRG.79488"; transcript_id "MSTRG.79488.140"; exon_number "5";
chr17	StringTie	exon	76330551	76330666	1000	-	.	gene_id "MSTRG.79488"; transcript_id "MSTRG.79488.140"; exon_number "6";
chr17	StringTie	exon	76332263	76332435	1000	-	.	gene_id "MSTRG.79488"; transcript_id "MSTRG.79488.140"; exon_number "7";
chr17	StringTie	exon	76344671	76344737	1000	-	.	gene_id "MSTRG.79488"; transcript_id "MSTRG.79488.140"; exon_number "8";
chr17	StringTie	exon	76348529	76348581	1000	-	.	gene_id "MSTRG.79488"; transcript_id "MSTRG.79488.140"; exon_number "9";
chr17	StringTie	exon	76372004	76372109	1000	-	.	gene_id "MSTRG.79488"; transcript_id "MSTRG.79488.140"; exon_number "10";
chr17	StringTie	exon	76383846	76384587	1000	-	.	gene_id "MSTRG.79488"; transcript_id "MSTRG.79488.140"; exon_number "11";
chr17	StringTie	transcript	76309569	76353917	1000	-	.	gene_id "MSTRG.79488"; transcript_id "MSTRG.79488.141";
chr17	StringTie	exon	76309569	76310227	1000	-	.	gene_id "MSTRG.79488"; transcript_id "MSTRG.79488.141"; exon_number "1";
chr17	StringTie	exon	76310401	76310553	1000	-	.	gene_id "MSTRG.79488"; transcript_id "MSTRG.79488.141"; exon_number "2";
chr17	StringTie	exon	76310829	76311700	1000	-	.	gene_id "MSTRG.79488"; transcript_id "MSTRG.79488.141"; exon_number "3";
chr17	StringTie	exon	76312870	76313891	1000	-	.	gene_id "MSTRG.79488"; transcript_id "MSTRG.79488.141"; exon_number "4";
chr17	StringTie	exon	76328717	76328862	1000	-	.	gene_id "MSTRG.79488"; transcript_id "MSTRG.79488.141"; exon_number "5";
chr17	StringTie	exon	76330043	76330098	1000	-	.	gene_id "MSTRG.79488"; transcript_id "MSTRG.79488.141"; exon_number "6";
chr17	StringTie	exon	76330551	76330666	1000	-	.	gene_id "MSTRG.79488"; transcript_id "MSTRG.79488.141"; exon_number "7";
chr17	StringTie	exon	76332263	76332435	1000	-	.	gene_id "MSTRG.79488"; transcript_id "MSTRG.79488.141"; exon_number "8";
chr17	StringTie	exon	76344671	76344737	1000	-	.	gene_id "MSTRG.79488"; transcript_id "MSTRG.79488.141"; exon_number "9";
chr17	StringTie	exon	76348529	76348581	1000	-	.	gene_id "MSTRG.79488"; transcript_id "MSTRG.79488.141"; exon_number "10";
chr17	StringTie	exon	76353389	76353917	1000	-	.	gene_id "MSTRG.79488"; transcript_id "MSTRG.79488.141"; exon_number "11";
chr17	StringTie	transcript	76309569	76353917	1000	-	.	gene_id "MSTRG.79488"; transcript_id "MSTRG.79488.142";
chr17	StringTie	exon	76309569	76310227	1000	-	.	gene_id "MSTRG.79488"; transcript_id "MSTRG.79488.142"; exon_number "1";
chr17	StringTie	exon	76310401	76310553	1000	-	.	gene_id "MSTRG.79488"; transcript_id "MSTRG.79488.142"; exon_number "2";
chr17	StringTie	exon	76310829	76311700	1000	-	.	gene_id "MSTRG.79488"; transcript_id "MSTRG.79488.142"; exon_number "3";
chr17	StringTie	exon	76312870	76313016	1000	-	.	gene_id "MSTRG.79488"; transcript_id "MSTRG.79488.142"; exon_number "4";
chr17	StringTie	exon	76313821	76313891	1000	-	.	gene_id "MSTRG.79488"; transcript_id "MSTRG.79488.142"; exon_number "5";
chr17	StringTie	exon	76328717	76328862	1000	-	.	gene_id "MSTRG.79488"; transcript_id "MSTRG.79488.142"; exon_number "6";
chr17	StringTie	exon	76330043	76330098	1000	-	.	gene_id "MSTRG.79488"; transcript_id "MSTRG.79488.142"; exon_number "7";
chr17	StringTie	exon	76330551	76330666	1000	-	.	gene_id "MSTRG.79488"; transcript_id "MSTRG.79488.142"; exon_number "8";
chr17	StringTie	exon	76332263	76332435	1000	-	.	gene_id "MSTRG.79488"; transcript_id "MSTRG.79488.142"; exon_number "9";
chr17	StringTie	exon	76344671	76344737	1000	-	.	gene_id "MSTRG.79488"; transcript_id "MSTRG.79488.142"; exon_number "10";
chr17	StringTie	exon	76348529	76348581	1000	-	.	gene_id "MSTRG.79488"; transcript_id "MSTRG.79488.142"; exon_number "11";
chr17	StringTie	exon	76353534	76353917	1000	-	.	gene_id "MSTRG.79488"; transcript_id "MSTRG.79488.142"; exon_number "12";
chr17	StringTie	transcript	76309605	76353972	1000	-	.	gene_id "MSTRG.79488"; transcript_id "MSTRG.79488.143";
chr17	StringTie	exon	76309605	76311700	1000	-	.	gene_id "MSTRG.79488"; transcript_id "MSTRG.79488.143"; exon_number "1";
chr17	StringTie	exon	76312870	76313016	1000	-	.	gene_id "MSTRG.79488"; transcript_id "MSTRG.79488.143"; exon_number "2";
chr17	StringTie	exon	76313821	76313891	1000	-	.	gene_id "MSTRG.79488"; transcript_id "MSTRG.79488.143"; exon_number "3";
chr17	StringTie	exon	76328717	76328862	1000	-	.	gene_id "MSTRG.79488"; transcript_id "MSTRG.79488.143"; exon_number "4";
chr17	StringTie	exon	76330043	76330098	1000	-	.	gene_id "MSTRG.79488"; transcript_id "MSTRG.79488.143"; exon_number "5";
chr17	StringTie	exon	76330567	76330666	1000	-	.	gene_id "MSTRG.79488"; transcript_id "MSTRG.79488.143"; exon_number "6";
chr17	StringTie	exon	76332263	76332435	1000	-	.	gene_id "MSTRG.79488"; transcript_id "MSTRG.79488.143"; exon_number "7";
chr17	StringTie	exon	76344671	76344737	1000	-	.	gene_id "MSTRG.79488"; transcript_id "MSTRG.79488.143"; exon_number "8";
chr17	StringTie	exon	76348529	76348581	1000	-	.	gene_id "MSTRG.79488"; transcript_id "MSTRG.79488.143"; exon_number "9";
chr17	StringTie	exon	76353534	76353972	1000	-	.	gene_id "MSTRG.79488"; transcript_id "MSTRG.79488.143"; exon_number "10";
chr17	StringTie	transcript	76309720	76354182	1000	-	.	gene_id "MSTRG.79488"; transcript_id "MSTRG.79488.144";
chr17	StringTie	exon	76309720	76311700	1000	-	.	gene_id "MSTRG.79488"; transcript_id "MSTRG.79488.144"; exon_number "1";
chr17	StringTie	exon	76312870	76313891	1000	-	.	gene_id "MSTRG.79488"; transcript_id "MSTRG.79488.144"; exon_number "2";
chr17	StringTie	exon	76328717	76328862	1000	-	.	gene_id "MSTRG.79488"; transcript_id "MSTRG.79488.144"; exon_number "3";
chr17	StringTie	exon	76330043	76330098	1000	-	.	gene_id "MSTRG.79488"; transcript_id "MSTRG.79488.144"; exon_number "4";
chr17	StringTie	exon	76330489	76330666	1000	-	.	gene_id "MSTRG.79488"; transcript_id "MSTRG.79488.144"; exon_number "5";
chr17	StringTie	exon	76332263	76332435	1000	-	.	gene_id "MSTRG.79488"; transcript_id "MSTRG.79488.144"; exon_number "6";
chr17	StringTie	exon	76344671	76344737	1000	-	.	gene_id "MSTRG.79488"; transcript_id "MSTRG.79488.144"; exon_number "7";
chr17	StringTie	exon	76348529	76348581	1000	-	.	gene_id "MSTRG.79488"; transcript_id "MSTRG.79488.144"; exon_number "8";
chr17	StringTie	exon	76353534	76354182	1000	-	.	gene_id "MSTRG.79488"; transcript_id "MSTRG.79488.144"; exon_number "9";
chr17	StringTie	transcript	76309796	76353953	1000	-	.	gene_id "MSTRG.79488"; transcript_id "MSTRG.79488.145";
chr17	StringTie	exon	76309796	76310245	1000	-	.	gene_id "MSTRG.79488"; transcript_id "MSTRG.79488.145"; exon_number "1";
chr17	StringTie	exon	76310419	76311700	1000	-	.	gene_id "MSTRG.79488"; transcript_id "MSTRG.79488.145"; exon_number "2";
chr17	StringTie	exon	76312870	76313016	1000	-	.	gene_id "MSTRG.79488"; transcript_id "MSTRG.79488.145"; exon_number "3";
chr17	StringTie	exon	76313821	76313891	1000	-	.	gene_id "MSTRG.79488"; transcript_id "MSTRG.79488.145"; exon_number "4";
chr17	StringTie	exon	76328717	76328862	1000	-	.	gene_id "MSTRG.79488"; transcript_id "MSTRG.79488.145"; exon_number "5";
chr17	StringTie	exon	76330043	76330098	1000	-	.	gene_id "MSTRG.79488"; transcript_id "MSTRG.79488.145"; exon_number "6";
chr17	StringTie	exon	76330551	76330666	1000	-	.	gene_id "MSTRG.79488"; transcript_id "MSTRG.79488.145"; exon_number "7";
chr17	StringTie	exon	76332263	76332435	1000	-	.	gene_id "MSTRG.79488"; transcript_id "MSTRG.79488.145"; exon_number "8";
chr17	StringTie	exon	76344671	76344737	1000	-	.	gene_id "MSTRG.79488"; transcript_id "MSTRG.79488.145"; exon_number "9";
chr17	StringTie	exon	76348529	76348581	1000	-	.	gene_id "MSTRG.79488"; transcript_id "MSTRG.79488.145"; exon_number "10";
chr17	StringTie	exon	76353534	76353953	1000	-	.	gene_id "MSTRG.79488"; transcript_id "MSTRG.79488.145"; exon_number "11";
chr17	StringTie	transcript	76310917	76334383	1000	-	.	gene_id "MSTRG.79488"; transcript_id "MSTRG.79488.146";
chr17	StringTie	exon	76310917	76311700	1000	-	.	gene_id "MSTRG.79488"; transcript_id "MSTRG.79488.146"; exon_number "1";
chr17	StringTie	exon	76312870	76313016	1000	-	.	gene_id "MSTRG.79488"; transcript_id "MSTRG.79488.146"; exon_number "2";
chr17	StringTie	exon	76313821	76313891	1000	-	.	gene_id "MSTRG.79488"; transcript_id "MSTRG.79488.146"; exon_number "3";
chr17	StringTie	exon	76328717	76328862	1000	-	.	gene_id "MSTRG.79488"; transcript_id "MSTRG.79488.146"; exon_number "4";
chr17	StringTie	exon	76330043	76330098	1000	-	.	gene_id "MSTRG.79488"; transcript_id "MSTRG.79488.146"; exon_number "5";
chr17	StringTie	exon	76330551	76330666	1000	-	.	gene_id "MSTRG.79488"; transcript_id "MSTRG.79488.146"; exon_number "6";
chr17	StringTie	exon	76332263	76332435	1000	-	.	gene_id "MSTRG.79488"; transcript_id "MSTRG.79488.146"; exon_number "7";
chr17	StringTie	exon	76334243	76334383	1000	-	.	gene_id "MSTRG.79488"; transcript_id "MSTRG.79488.146"; exon_number "8";
chr17	StringTie	transcript	76310917	76354170	1000	-	.	gene_id "MSTRG.79488"; transcript_id "MSTRG.79488.147";
chr17	StringTie	exon	76310917	76311700	1000	-	.	gene_id "MSTRG.79488"; transcript_id "MSTRG.79488.147"; exon_number "1";
chr17	StringTie	exon	76312870	76313016	1000	-	.	gene_id "MSTRG.79488"; transcript_id "MSTRG.79488.147"; exon_number "2";
chr17	StringTie	exon	76313824	76313891	1000	-	.	gene_id "MSTRG.79488"; transcript_id "MSTRG.79488.147"; exon_number "3";
chr17	StringTie	exon	76328717	76330098	1000	-	.	gene_id "MSTRG.79488"; transcript_id "MSTRG.79488.147"; exon_number "4";
chr17	StringTie	exon	76330551	76330666	1000	-	.	gene_id "MSTRG.79488"; transcript_id "MSTRG.79488.147"; exon_number "5";
chr17	StringTie	exon	76332263	76332435	1000	-	.	gene_id "MSTRG.79488"; transcript_id "MSTRG.79488.147"; exon_number "6";
chr17	StringTie	exon	76344671	76344737	1000	-	.	gene_id "MSTRG.79488"; transcript_id "MSTRG.79488.147"; exon_number "7";
chr17	StringTie	exon	76348529	76348581	1000	-	.	gene_id "MSTRG.79488"; transcript_id "MSTRG.79488.147"; exon_number "8";
chr17	StringTie	exon	76353534	76354170	1000	-	.	gene_id "MSTRG.79488"; transcript_id "MSTRG.79488.147"; exon_number "9";
chr17	StringTie	transcript	76310917	76346538	1000	-	.	gene_id "MSTRG.79488"; transcript_id "MSTRG.79488.148";
chr17	StringTie	exon	76310917	76311700	1000	-	.	gene_id "MSTRG.79488"; transcript_id "MSTRG.79488.148"; exon_number "1";
chr17	StringTie	exon	76312870	76313016	1000	-	.	gene_id "MSTRG.79488"; transcript_id "MSTRG.79488.148"; exon_number "2";
chr17	StringTie	exon	76313821	76313891	1000	-	.	gene_id "MSTRG.79488"; transcript_id "MSTRG.79488.148"; exon_number "3";
chr17	StringTie	exon	76317777	76317879	1000	-	.	gene_id "MSTRG.79488"; transcript_id "MSTRG.79488.148"; exon_number "4";
chr17	StringTie	exon	76328717	76328862	1000	-	.	gene_id "MSTRG.79488"; transcript_id "MSTRG.79488.148"; exon_number "5";
chr17	StringTie	exon	76330043	76330098	1000	-	.	gene_id "MSTRG.79488"; transcript_id "MSTRG.79488.148"; exon_number "6";
chr17	StringTie	exon	76330551	76330666	1000	-	.	gene_id "MSTRG.79488"; transcript_id "MSTRG.79488.148"; exon_number "7";
chr17	StringTie	exon	76332263	76332435	1000	-	.	gene_id "MSTRG.79488"; transcript_id "MSTRG.79488.148"; exon_number "8";
chr17	StringTie	exon	76344671	76344737	1000	-	.	gene_id "MSTRG.79488"; transcript_id "MSTRG.79488.148"; exon_number "9";
chr17	StringTie	exon	76346520	76346538	1000	-	.	gene_id "MSTRG.79488"; transcript_id "MSTRG.79488.148"; exon_number "10";
chr17	StringTie	transcript	76310920	76353923	1000	-	.	gene_id "MSTRG.79488"; transcript_id "MSTRG.79488.149";
chr17	StringTie	exon	76310920	76311700	1000	-	.	gene_id "MSTRG.79488"; transcript_id "MSTRG.79488.149"; exon_number "1";
chr17	StringTie	exon	76312870	76313016	1000	-	.	gene_id "MSTRG.79488"; transcript_id "MSTRG.79488.149"; exon_number "2";
chr17	StringTie	exon	76313199	76313891	1000	-	.	gene_id "MSTRG.79488"; transcript_id "MSTRG.79488.149"; exon_number "3";
chr17	StringTie	exon	76328717	76328862	1000	-	.	gene_id "MSTRG.79488"; transcript_id "MSTRG.79488.149"; exon_number "4";
chr17	StringTie	exon	76330043	76330098	1000	-	.	gene_id "MSTRG.79488"; transcript_id "MSTRG.79488.149"; exon_number "5";
chr17	StringTie	exon	76330551	76330666	1000	-	.	gene_id "MSTRG.79488"; transcript_id "MSTRG.79488.149"; exon_number "6";
chr17	StringTie	exon	76332263	76332435	1000	-	.	gene_id "MSTRG.79488"; transcript_id "MSTRG.79488.149"; exon_number "7";
chr17	StringTie	exon	76348529	76348581	1000	-	.	gene_id "MSTRG.79488"; transcript_id "MSTRG.79488.149"; exon_number "8";
chr17	StringTie	exon	76353534	76353923	1000	-	.	gene_id "MSTRG.79488"; transcript_id "MSTRG.79488.149"; exon_number "9";
chr17	StringTie	transcript	76270607	76271243	1000	-	.	gene_id "MSTRG.79488"; transcript_id "MSTRG.79488.15";
chr17	StringTie	exon	76270607	76270783	1000	-	.	gene_id "MSTRG.79488"; transcript_id "MSTRG.79488.15"; exon_number "1";
chr17	StringTie	exon	76270818	76271110	1000	-	.	gene_id "MSTRG.79488"; transcript_id "MSTRG.79488.15"; exon_number "2";
chr17	StringTie	exon	76271209	76271243	1000	-	.	gene_id "MSTRG.79488"; transcript_id "MSTRG.79488.15"; exon_number "3";
chr17	StringTie	transcript	76310921	76384484	1000	-	.	gene_id "MSTRG.79488"; transcript_id "MSTRG.79488.150";
chr17	StringTie	exon	76310921	76311700	1000	-	.	gene_id "MSTRG.79488"; transcript_id "MSTRG.79488.150"; exon_number "1";
chr17	StringTie	exon	76312870	76313016	1000	-	.	gene_id "MSTRG.79488"; transcript_id "MSTRG.79488.150"; exon_number "2";
chr17	StringTie	exon	76313821	76313891	1000	-	.	gene_id "MSTRG.79488"; transcript_id "MSTRG.79488.150"; exon_number "3";
chr17	StringTie	exon	76328717	76328862	1000	-	.	gene_id "MSTRG.79488"; transcript_id "MSTRG.79488.150"; exon_number "4";
chr17	StringTie	exon	76330043	76330098	1000	-	.	gene_id "MSTRG.79488"; transcript_id "MSTRG.79488.150"; exon_number "5";
chr17	StringTie	exon	76330551	76330666	1000	-	.	gene_id "MSTRG.79488"; transcript_id "MSTRG.79488.150"; exon_number "6";
chr17	StringTie	exon	76332263	76332435	1000	-	.	gene_id "MSTRG.79488"; transcript_id "MSTRG.79488.150"; exon_number "7";
chr17	StringTie	exon	76344671	76344737	1000	-	.	gene_id "MSTRG.79488"; transcript_id "MSTRG.79488.150"; exon_number "8";
chr17	StringTie	exon	76348529	76348581	1000	-	.	gene_id "MSTRG.79488"; transcript_id "MSTRG.79488.150"; exon_number "9";
chr17	StringTie	exon	76383846	76384484	1000	-	.	gene_id "MSTRG.79488"; transcript_id "MSTRG.79488.150"; exon_number "10";
chr17	StringTie	transcript	76310923	76353452	1000	-	.	gene_id "MSTRG.79488"; transcript_id "MSTRG.79488.151";
chr17	StringTie	exon	76310923	76311700	1000	-	.	gene_id "MSTRG.79488"; transcript_id "MSTRG.79488.151"; exon_number "1";
chr17	StringTie	exon	76312870	76313016	1000	-	.	gene_id "MSTRG.79488"; transcript_id "MSTRG.79488.151"; exon_number "2";
chr17	StringTie	exon	76313824	76313891	1000	-	.	gene_id "MSTRG.79488"; transcript_id "MSTRG.79488.151"; exon_number "3";
chr17	StringTie	exon	76328717	76328862	1000	-	.	gene_id "MSTRG.79488"; transcript_id "MSTRG.79488.151"; exon_number "4";
chr17	StringTie	exon	76330043	76330098	1000	-	.	gene_id "MSTRG.79488"; transcript_id "MSTRG.79488.151"; exon_number "5";
chr17	StringTie	exon	76330551	76330666	1000	-	.	gene_id "MSTRG.79488"; transcript_id "MSTRG.79488.151"; exon_number "6";
chr17	StringTie	exon	76332263	76332435	1000	-	.	gene_id "MSTRG.79488"; transcript_id "MSTRG.79488.151"; exon_number "7";
chr17	StringTie	exon	76344671	76344737	1000	-	.	gene_id "MSTRG.79488"; transcript_id "MSTRG.79488.151"; exon_number "8";
chr17	StringTie	exon	76348529	76348581	1000	-	.	gene_id "MSTRG.79488"; transcript_id "MSTRG.79488.151"; exon_number "9";
chr17	StringTie	exon	76353061	76353452	1000	-	.	gene_id "MSTRG.79488"; transcript_id "MSTRG.79488.151"; exon_number "10";
chr17	StringTie	transcript	76310923	76332683	1000	-	.	gene_id "MSTRG.79488"; transcript_id "MSTRG.79488.152";
chr17	StringTie	exon	76310923	76311700	1000	-	.	gene_id "MSTRG.79488"; transcript_id "MSTRG.79488.152"; exon_number "1";
chr17	StringTie	exon	76312870	76313016	1000	-	.	gene_id "MSTRG.79488"; transcript_id "MSTRG.79488.152"; exon_number "2";
chr17	StringTie	exon	76313821	76313891	1000	-	.	gene_id "MSTRG.79488"; transcript_id "MSTRG.79488.152"; exon_number "3";
chr17	StringTie	exon	76328717	76328862	1000	-	.	gene_id "MSTRG.79488"; transcript_id "MSTRG.79488.152"; exon_number "4";
chr17	StringTie	exon	76330043	76330666	1000	-	.	gene_id "MSTRG.79488"; transcript_id "MSTRG.79488.152"; exon_number "5";
chr17	StringTie	exon	76332263	76332435	1000	-	.	gene_id "MSTRG.79488"; transcript_id "MSTRG.79488.152"; exon_number "6";
chr17	StringTie	exon	76332669	76332683	1000	-	.	gene_id "MSTRG.79488"; transcript_id "MSTRG.79488.152"; exon_number "7";
chr17	StringTie	transcript	76310923	76332683	1000	-	.	gene_id "MSTRG.79488"; transcript_id "MSTRG.79488.153";
chr17	StringTie	exon	76310923	76311700	1000	-	.	gene_id "MSTRG.79488"; transcript_id "MSTRG.79488.153"; exon_number "1";
chr17	StringTie	exon	76312870	76313016	1000	-	.	gene_id "MSTRG.79488"; transcript_id "MSTRG.79488.153"; exon_number "2";
chr17	StringTie	exon	76313821	76313891	1000	-	.	gene_id "MSTRG.79488"; transcript_id "MSTRG.79488.153"; exon_number "3";
chr17	StringTie	exon	76328717	76328862	1000	-	.	gene_id "MSTRG.79488"; transcript_id "MSTRG.79488.153"; exon_number "4";
chr17	StringTie	exon	76330043	76330098	1000	-	.	gene_id "MSTRG.79488"; transcript_id "MSTRG.79488.153"; exon_number "5";
chr17	StringTie	exon	76330551	76330666	1000	-	.	gene_id "MSTRG.79488"; transcript_id "MSTRG.79488.153"; exon_number "6";
chr17	StringTie	exon	76332263	76332435	1000	-	.	gene_id "MSTRG.79488"; transcript_id "MSTRG.79488.153"; exon_number "7";
chr17	StringTie	exon	76332669	76332683	1000	-	.	gene_id "MSTRG.79488"; transcript_id "MSTRG.79488.153"; exon_number "8";
chr17	StringTie	transcript	76310924	76353942	1000	-	.	gene_id "MSTRG.79488"; transcript_id "MSTRG.79488.154";
chr17	StringTie	exon	76310924	76311700	1000	-	.	gene_id "MSTRG.79488"; transcript_id "MSTRG.79488.154"; exon_number "1";
chr17	StringTie	exon	76312870	76313891	1000	-	.	gene_id "MSTRG.79488"; transcript_id "MSTRG.79488.154"; exon_number "2";
chr17	StringTie	exon	76328717	76330666	1000	-	.	gene_id "MSTRG.79488"; transcript_id "MSTRG.79488.154"; exon_number "3";
chr17	StringTie	exon	76332263	76332435	1000	-	.	gene_id "MSTRG.79488"; transcript_id "MSTRG.79488.154"; exon_number "4";
chr17	StringTie	exon	76348529	76348581	1000	-	.	gene_id "MSTRG.79488"; transcript_id "MSTRG.79488.154"; exon_number "5";
chr17	StringTie	exon	76353080	76353942	1000	-	.	gene_id "MSTRG.79488"; transcript_id "MSTRG.79488.154"; exon_number "6";
chr17	StringTie	transcript	76310924	76383638	1000	-	.	gene_id "MSTRG.79488"; transcript_id "MSTRG.79488.155";
chr17	StringTie	exon	76310924	76311700	1000	-	.	gene_id "MSTRG.79488"; transcript_id "MSTRG.79488.155"; exon_number "1";
chr17	StringTie	exon	76312870	76313891	1000	-	.	gene_id "MSTRG.79488"; transcript_id "MSTRG.79488.155"; exon_number "2";
chr17	StringTie	exon	76328717	76328862	1000	-	.	gene_id "MSTRG.79488"; transcript_id "MSTRG.79488.155"; exon_number "3";
chr17	StringTie	exon	76330043	76330098	1000	-	.	gene_id "MSTRG.79488"; transcript_id "MSTRG.79488.155"; exon_number "4";
chr17	StringTie	exon	76330551	76330666	1000	-	.	gene_id "MSTRG.79488"; transcript_id "MSTRG.79488.155"; exon_number "5";
chr17	StringTie	exon	76332263	76332435	1000	-	.	gene_id "MSTRG.79488"; transcript_id "MSTRG.79488.155"; exon_number "6";
chr17	StringTie	exon	76344671	76344737	1000	-	.	gene_id "MSTRG.79488"; transcript_id "MSTRG.79488.155"; exon_number "7";
chr17	StringTie	exon	76348529	76348581	1000	-	.	gene_id "MSTRG.79488"; transcript_id "MSTRG.79488.155"; exon_number "8";
chr17	StringTie	exon	76383616	76383638	1000	-	.	gene_id "MSTRG.79488"; transcript_id "MSTRG.79488.155"; exon_number "9";
chr17	StringTie	transcript	76310924	76354158	1000	-	.	gene_id "MSTRG.79488"; transcript_id "MSTRG.79488.156";
chr17	StringTie	exon	76310924	76311700	1000	-	.	gene_id "MSTRG.79488"; transcript_id "MSTRG.79488.156"; exon_number "1";
chr17	StringTie	exon	76312870	76313891	1000	-	.	gene_id "MSTRG.79488"; transcript_id "MSTRG.79488.156"; exon_number "2";
chr17	StringTie	exon	76328717	76328862	1000	-	.	gene_id "MSTRG.79488"; transcript_id "MSTRG.79488.156"; exon_number "3";
chr17	StringTie	exon	76330043	76330098	1000	-	.	gene_id "MSTRG.79488"; transcript_id "MSTRG.79488.156"; exon_number "4";
chr17	StringTie	exon	76330551	76330666	1000	-	.	gene_id "MSTRG.79488"; transcript_id "MSTRG.79488.156"; exon_number "5";
chr17	StringTie	exon	76332263	76332435	1000	-	.	gene_id "MSTRG.79488"; transcript_id "MSTRG.79488.156"; exon_number "6";
chr17	StringTie	exon	76344671	76344737	1000	-	.	gene_id "MSTRG.79488"; transcript_id "MSTRG.79488.156"; exon_number "7";
chr17	StringTie	exon	76348529	76348581	1000	-	.	gene_id "MSTRG.79488"; transcript_id "MSTRG.79488.156"; exon_number "8";
chr17	StringTie	exon	76350380	76350435	1000	-	.	gene_id "MSTRG.79488"; transcript_id "MSTRG.79488.156"; exon_number "9";
chr17	StringTie	exon	76353534	76354158	1000	-	.	gene_id "MSTRG.79488"; transcript_id "MSTRG.79488.156"; exon_number "10";
chr17	StringTie	transcript	76310925	76364855	1000	-	.	gene_id "MSTRG.79488"; transcript_id "MSTRG.79488.157";
chr17	StringTie	exon	76310925	76311700	1000	-	.	gene_id "MSTRG.79488"; transcript_id "MSTRG.79488.157"; exon_number "1";
chr17	StringTie	exon	76312870	76313891	1000	-	.	gene_id "MSTRG.79488"; transcript_id "MSTRG.79488.157"; exon_number "2";
chr17	StringTie	exon	76328717	76330666	1000	-	.	gene_id "MSTRG.79488"; transcript_id "MSTRG.79488.157"; exon_number "3";
chr17	StringTie	exon	76332263	76332435	1000	-	.	gene_id "MSTRG.79488"; transcript_id "MSTRG.79488.157"; exon_number "4";
chr17	StringTie	exon	76344671	76344737	1000	-	.	gene_id "MSTRG.79488"; transcript_id "MSTRG.79488.157"; exon_number "5";
chr17	StringTie	exon	76348529	76348581	1000	-	.	gene_id "MSTRG.79488"; transcript_id "MSTRG.79488.157"; exon_number "6";
chr17	StringTie	exon	76364841	76364855	1000	-	.	gene_id "MSTRG.79488"; transcript_id "MSTRG.79488.157"; exon_number "7";
chr17	StringTie	transcript	76310925	76353981	1000	-	.	gene_id "MSTRG.79488"; transcript_id "MSTRG.79488.158";
chr17	StringTie	exon	76310925	76311700	1000	-	.	gene_id "MSTRG.79488"; transcript_id "MSTRG.79488.158"; exon_number "1";
chr17	StringTie	exon	76312870	76312992	1000	-	.	gene_id "MSTRG.79488"; transcript_id "MSTRG.79488.158"; exon_number "2";
chr17	StringTie	exon	76313841	76313891	1000	-	.	gene_id "MSTRG.79488"; transcript_id "MSTRG.79488.158"; exon_number "3";
chr17	StringTie	exon	76328717	76328862	1000	-	.	gene_id "MSTRG.79488"; transcript_id "MSTRG.79488.158"; exon_number "4";
chr17	StringTie	exon	76330043	76330666	1000	-	.	gene_id "MSTRG.79488"; transcript_id "MSTRG.79488.158"; exon_number "5";
chr17	StringTie	exon	76332263	76332435	1000	-	.	gene_id "MSTRG.79488"; transcript_id "MSTRG.79488.158"; exon_number "6";
chr17	StringTie	exon	76344671	76344737	1000	-	.	gene_id "MSTRG.79488"; transcript_id "MSTRG.79488.158"; exon_number "7";
chr17	StringTie	exon	76348529	76348581	1000	-	.	gene_id "MSTRG.79488"; transcript_id "MSTRG.79488.158"; exon_number "8";
chr17	StringTie	exon	76353534	76353981	1000	-	.	gene_id "MSTRG.79488"; transcript_id "MSTRG.79488.158"; exon_number "9";
chr17	StringTie	transcript	76310927	76354213	1000	-	.	gene_id "MSTRG.79488"; transcript_id "MSTRG.79488.159";
chr17	StringTie	exon	76310927	76311700	1000	-	.	gene_id "MSTRG.79488"; transcript_id "MSTRG.79488.159"; exon_number "1";
chr17	StringTie	exon	76312870	76313016	1000	-	.	gene_id "MSTRG.79488"; transcript_id "MSTRG.79488.159"; exon_number "2";
chr17	StringTie	exon	76313824	76313891	1000	-	.	gene_id "MSTRG.79488"; transcript_id "MSTRG.79488.159"; exon_number "3";
chr17	StringTie	exon	76328717	76328862	1000	-	.	gene_id "MSTRG.79488"; transcript_id "MSTRG.79488.159"; exon_number "4";
chr17	StringTie	exon	76330043	76330098	1000	-	.	gene_id "MSTRG.79488"; transcript_id "MSTRG.79488.159"; exon_number "5";
chr17	StringTie	exon	76330551	76330666	1000	-	.	gene_id "MSTRG.79488"; transcript_id "MSTRG.79488.159"; exon_number "6";
chr17	StringTie	exon	76332263	76332435	1000	-	.	gene_id "MSTRG.79488"; transcript_id "MSTRG.79488.159"; exon_number "7";
chr17	StringTie	exon	76344671	76344737	1000	-	.	gene_id "MSTRG.79488"; transcript_id "MSTRG.79488.159"; exon_number "8";
chr17	StringTie	exon	76348529	76348581	1000	-	.	gene_id "MSTRG.79488"; transcript_id "MSTRG.79488.159"; exon_number "9";
chr17	StringTie	exon	76353080	76354213	1000	-	.	gene_id "MSTRG.79488"; transcript_id "MSTRG.79488.159"; exon_number "10";
chr17	StringTie	transcript	76270654	76271165	1000	-	.	gene_id "MSTRG.79488"; transcript_id "MSTRG.79488.16";
chr17	StringTie	exon	76270654	76271030	1000	-	.	gene_id "MSTRG.79488"; transcript_id "MSTRG.79488.16"; exon_number "1";
chr17	StringTie	exon	76271066	76271165	1000	-	.	gene_id "MSTRG.79488"; transcript_id "MSTRG.79488.16"; exon_number "2";
chr17	StringTie	transcript	76310928	76353927	1000	-	.	gene_id "MSTRG.79488"; transcript_id "MSTRG.79488.160";
chr17	StringTie	exon	76310928	76311700	1000	-	.	gene_id "MSTRG.79488"; transcript_id "MSTRG.79488.160"; exon_number "1";
chr17	StringTie	exon	76312870	76313891	1000	-	.	gene_id "MSTRG.79488"; transcript_id "MSTRG.79488.160"; exon_number "2";
chr17	StringTie	exon	76328717	76330628	1000	-	.	gene_id "MSTRG.79488"; transcript_id "MSTRG.79488.160"; exon_number "3";
chr17	StringTie	exon	76332263	76332435	1000	-	.	gene_id "MSTRG.79488"; transcript_id "MSTRG.79488.160"; exon_number "4";
chr17	StringTie	exon	76344671	76344737	1000	-	.	gene_id "MSTRG.79488"; transcript_id "MSTRG.79488.160"; exon_number "5";
chr17	StringTie	exon	76348529	76348581	1000	-	.	gene_id "MSTRG.79488"; transcript_id "MSTRG.79488.160"; exon_number "6";
chr17	StringTie	exon	76353534	76353927	1000	-	.	gene_id "MSTRG.79488"; transcript_id "MSTRG.79488.160"; exon_number "7";
chr17	StringTie	transcript	76310928	76345568	1000	-	.	gene_id "MSTRG.79488"; transcript_id "MSTRG.79488.161";
chr17	StringTie	exon	76310928	76311700	1000	-	.	gene_id "MSTRG.79488"; transcript_id "MSTRG.79488.161"; exon_number "1";
chr17	StringTie	exon	76312870	76313016	1000	-	.	gene_id "MSTRG.79488"; transcript_id "MSTRG.79488.161"; exon_number "2";
chr17	StringTie	exon	76313199	76313891	1000	-	.	gene_id "MSTRG.79488"; transcript_id "MSTRG.79488.161"; exon_number "3";
chr17	StringTie	exon	76328717	76328862	1000	-	.	gene_id "MSTRG.79488"; transcript_id "MSTRG.79488.161"; exon_number "4";
chr17	StringTie	exon	76330043	76330098	1000	-	.	gene_id "MSTRG.79488"; transcript_id "MSTRG.79488.161"; exon_number "5";
chr17	StringTie	exon	76330551	76330666	1000	-	.	gene_id "MSTRG.79488"; transcript_id "MSTRG.79488.161"; exon_number "6";
chr17	StringTie	exon	76332263	76332435	1000	-	.	gene_id "MSTRG.79488"; transcript_id "MSTRG.79488.161"; exon_number "7";
chr17	StringTie	exon	76344671	76344737	1000	-	.	gene_id "MSTRG.79488"; transcript_id "MSTRG.79488.161"; exon_number "8";
chr17	StringTie	exon	76345525	76345568	1000	-	.	gene_id "MSTRG.79488"; transcript_id "MSTRG.79488.161"; exon_number "9";
chr17	StringTie	transcript	76310928	76353953	1000	-	.	gene_id "MSTRG.79488"; transcript_id "MSTRG.79488.162";
chr17	StringTie	exon	76310928	76311700	1000	-	.	gene_id "MSTRG.79488"; transcript_id "MSTRG.79488.162"; exon_number "1";
chr17	StringTie	exon	76312870	76313016	1000	-	.	gene_id "MSTRG.79488"; transcript_id "MSTRG.79488.162"; exon_number "2";
chr17	StringTie	exon	76313821	76313891	1000	-	.	gene_id "MSTRG.79488"; transcript_id "MSTRG.79488.162"; exon_number "3";
chr17	StringTie	exon	76328717	76328862	1000	-	.	gene_id "MSTRG.79488"; transcript_id "MSTRG.79488.162"; exon_number "4";
chr17	StringTie	exon	76330043	76330098	1000	-	.	gene_id "MSTRG.79488"; transcript_id "MSTRG.79488.162"; exon_number "5";
chr17	StringTie	exon	76330551	76330666	1000	-	.	gene_id "MSTRG.79488"; transcript_id "MSTRG.79488.162"; exon_number "6";
chr17	StringTie	exon	76332263	76332435	1000	-	.	gene_id "MSTRG.79488"; transcript_id "MSTRG.79488.162"; exon_number "7";
chr17	StringTie	exon	76344671	76344737	1000	-	.	gene_id "MSTRG.79488"; transcript_id "MSTRG.79488.162"; exon_number "8";
chr17	StringTie	exon	76348529	76348580	1000	-	.	gene_id "MSTRG.79488"; transcript_id "MSTRG.79488.162"; exon_number "9";
chr17	StringTie	exon	76353535	76353953	1000	-	.	gene_id "MSTRG.79488"; transcript_id "MSTRG.79488.162"; exon_number "10";
chr17	StringTie	transcript	76310929	76365400	1000	-	.	gene_id "MSTRG.79488"; transcript_id "MSTRG.79488.163";
chr17	StringTie	exon	76310929	76311700	1000	-	.	gene_id "MSTRG.79488"; transcript_id "MSTRG.79488.163"; exon_number "1";
chr17	StringTie	exon	76312870	76313891	1000	-	.	gene_id "MSTRG.79488"; transcript_id "MSTRG.79488.163"; exon_number "2";
chr17	StringTie	exon	76328717	76328862	1000	-	.	gene_id "MSTRG.79488"; transcript_id "MSTRG.79488.163"; exon_number "3";
chr17	StringTie	exon	76330043	76330666	1000	-	.	gene_id "MSTRG.79488"; transcript_id "MSTRG.79488.163"; exon_number "4";
chr17	StringTie	exon	76332263	76332435	1000	-	.	gene_id "MSTRG.79488"; transcript_id "MSTRG.79488.163"; exon_number "5";
chr17	StringTie	exon	76348529	76348581	1000	-	.	gene_id "MSTRG.79488"; transcript_id "MSTRG.79488.163"; exon_number "6";
chr17	StringTie	exon	76364841	76365400	1000	-	.	gene_id "MSTRG.79488"; transcript_id "MSTRG.79488.163"; exon_number "7";
chr17	StringTie	transcript	76310929	76384484	1000	-	.	gene_id "MSTRG.79488"; transcript_id "MSTRG.79488.164";
chr17	StringTie	exon	76310929	76311700	1000	-	.	gene_id "MSTRG.79488"; transcript_id "MSTRG.79488.164"; exon_number "1";
chr17	StringTie	exon	76312870	76313016	1000	-	.	gene_id "MSTRG.79488"; transcript_id "MSTRG.79488.164"; exon_number "2";
chr17	StringTie	exon	76313821	76313891	1000	-	.	gene_id "MSTRG.79488"; transcript_id "MSTRG.79488.164"; exon_number "3";
chr17	StringTie	exon	76317777	76317879	1000	-	.	gene_id "MSTRG.79488"; transcript_id "MSTRG.79488.164"; exon_number "4";
chr17	StringTie	exon	76328717	76328862	1000	-	.	gene_id "MSTRG.79488"; transcript_id "MSTRG.79488.164"; exon_number "5";
chr17	StringTie	exon	76330043	76330098	1000	-	.	gene_id "MSTRG.79488"; transcript_id "MSTRG.79488.164"; exon_number "6";
chr17	StringTie	exon	76330551	76330666	1000	-	.	gene_id "MSTRG.79488"; transcript_id "MSTRG.79488.164"; exon_number "7";
chr17	StringTie	exon	76332263	76332435	1000	-	.	gene_id "MSTRG.79488"; transcript_id "MSTRG.79488.164"; exon_number "8";
chr17	StringTie	exon	76344671	76344737	1000	-	.	gene_id "MSTRG.79488"; transcript_id "MSTRG.79488.164"; exon_number "9";
chr17	StringTie	exon	76348529	76348581	1000	-	.	gene_id "MSTRG.79488"; transcript_id "MSTRG.79488.164"; exon_number "10";
chr17	StringTie	exon	76383846	76384484	1000	-	.	gene_id "MSTRG.79488"; transcript_id "MSTRG.79488.164"; exon_number "11";
chr17	StringTie	transcript	76310930	76332438	1000	-	.	gene_id "MSTRG.79488"; transcript_id "MSTRG.79488.165";
chr17	StringTie	exon	76310930	76311700	1000	-	.	gene_id "MSTRG.79488"; transcript_id "MSTRG.79488.165"; exon_number "1";
chr17	StringTie	exon	76312870	76313891	1000	-	.	gene_id "MSTRG.79488"; transcript_id "MSTRG.79488.165"; exon_number "2";
chr17	StringTie	exon	76328717	76328862	1000	-	.	gene_id "MSTRG.79488"; transcript_id "MSTRG.79488.165"; exon_number "3";
chr17	StringTie	exon	76330043	76330098	1000	-	.	gene_id "MSTRG.79488"; transcript_id "MSTRG.79488.165"; exon_number "4";
chr17	StringTie	exon	76330414	76330666	1000	-	.	gene_id "MSTRG.79488"; transcript_id "MSTRG.79488.165"; exon_number "5";
chr17	StringTie	exon	76332263	76332438	1000	-	.	gene_id "MSTRG.79488"; transcript_id "MSTRG.79488.165"; exon_number "6";
chr17	StringTie	transcript	76310930	76346658	1000	-	.	gene_id "MSTRG.79488"; transcript_id "MSTRG.79488.166";
chr17	StringTie	exon	76310930	76311700	1000	-	.	gene_id "MSTRG.79488"; transcript_id "MSTRG.79488.166"; exon_number "1";
chr17	StringTie	exon	76312870	76313891	1000	-	.	gene_id "MSTRG.79488"; transcript_id "MSTRG.79488.166"; exon_number "2";
chr17	StringTie	exon	76328717	76328862	1000	-	.	gene_id "MSTRG.79488"; transcript_id "MSTRG.79488.166"; exon_number "3";
chr17	StringTie	exon	76330043	76330098	1000	-	.	gene_id "MSTRG.79488"; transcript_id "MSTRG.79488.166"; exon_number "4";
chr17	StringTie	exon	76330551	76330666	1000	-	.	gene_id "MSTRG.79488"; transcript_id "MSTRG.79488.166"; exon_number "5";
chr17	StringTie	exon	76332263	76332435	1000	-	.	gene_id "MSTRG.79488"; transcript_id "MSTRG.79488.166"; exon_number "6";
chr17	StringTie	exon	76344671	76344737	1000	-	.	gene_id "MSTRG.79488"; transcript_id "MSTRG.79488.166"; exon_number "7";
chr17	StringTie	exon	76346520	76346658	1000	-	.	gene_id "MSTRG.79488"; transcript_id "MSTRG.79488.166"; exon_number "8";
chr17	StringTie	transcript	76310930	76353295	1000	-	.	gene_id "MSTRG.79488"; transcript_id "MSTRG.79488.167";
chr17	StringTie	exon	76310930	76311700	1000	-	.	gene_id "MSTRG.79488"; transcript_id "MSTRG.79488.167"; exon_number "1";
chr17	StringTie	exon	76312870	76313016	1000	-	.	gene_id "MSTRG.79488"; transcript_id "MSTRG.79488.167"; exon_number "2";
chr17	StringTie	exon	76313821	76313891	1000	-	.	gene_id "MSTRG.79488"; transcript_id "MSTRG.79488.167"; exon_number "3";
chr17	StringTie	exon	76328717	76328862	1000	-	.	gene_id "MSTRG.79488"; transcript_id "MSTRG.79488.167"; exon_number "4";
chr17	StringTie	exon	76330043	76330089	1000	-	.	gene_id "MSTRG.79488"; transcript_id "MSTRG.79488.167"; exon_number "5";
chr17	StringTie	exon	76330563	76330666	1000	-	.	gene_id "MSTRG.79488"; transcript_id "MSTRG.79488.167"; exon_number "6";
chr17	StringTie	exon	76332263	76332435	1000	-	.	gene_id "MSTRG.79488"; transcript_id "MSTRG.79488.167"; exon_number "7";
chr17	StringTie	exon	76344671	76344737	1000	-	.	gene_id "MSTRG.79488"; transcript_id "MSTRG.79488.167"; exon_number "8";
chr17	StringTie	exon	76348529	76348581	1000	-	.	gene_id "MSTRG.79488"; transcript_id "MSTRG.79488.167"; exon_number "9";
chr17	StringTie	exon	76353080	76353295	1000	-	.	gene_id "MSTRG.79488"; transcript_id "MSTRG.79488.167"; exon_number "10";
chr17	StringTie	transcript	76310931	76354188	1000	-	.	gene_id "MSTRG.79488"; transcript_id "MSTRG.79488.168";
chr17	StringTie	exon	76310931	76311700	1000	-	.	gene_id "MSTRG.79488"; transcript_id "MSTRG.79488.168"; exon_number "1";
chr17	StringTie	exon	76312870	76313891	1000	-	.	gene_id "MSTRG.79488"; transcript_id "MSTRG.79488.168"; exon_number "2";
chr17	StringTie	exon	76328717	76328862	1000	-	.	gene_id "MSTRG.79488"; transcript_id "MSTRG.79488.168"; exon_number "3";
chr17	StringTie	exon	76330043	76330666	1000	-	.	gene_id "MSTRG.79488"; transcript_id "MSTRG.79488.168"; exon_number "4";
chr17	StringTie	exon	76332263	76332435	1000	-	.	gene_id "MSTRG.79488"; transcript_id "MSTRG.79488.168"; exon_number "5";
chr17	StringTie	exon	76344671	76344730	1000	-	.	gene_id "MSTRG.79488"; transcript_id "MSTRG.79488.168"; exon_number "6";
chr17	StringTie	exon	76348529	76348581	1000	-	.	gene_id "MSTRG.79488"; transcript_id "MSTRG.79488.168"; exon_number "7";
chr17	StringTie	exon	76353534	76354188	1000	-	.	gene_id "MSTRG.79488"; transcript_id "MSTRG.79488.168"; exon_number "8";
chr17	StringTie	transcript	76310931	76353462	1000	-	.	gene_id "MSTRG.79488"; transcript_id "MSTRG.79488.169";
chr17	StringTie	exon	76310931	76311700	1000	-	.	gene_id "MSTRG.79488"; transcript_id "MSTRG.79488.169"; exon_number "1";
chr17	StringTie	exon	76312870	76313016	1000	-	.	gene_id "MSTRG.79488"; transcript_id "MSTRG.79488.169"; exon_number "2";
chr17	StringTie	exon	76313821	76313891	1000	-	.	gene_id "MSTRG.79488"; transcript_id "MSTRG.79488.169"; exon_number "3";
chr17	StringTie	exon	76328717	76330666	1000	-	.	gene_id "MSTRG.79488"; transcript_id "MSTRG.79488.169"; exon_number "4";
chr17	StringTie	exon	76332263	76332435	1000	-	.	gene_id "MSTRG.79488"; transcript_id "MSTRG.79488.169"; exon_number "5";
chr17	StringTie	exon	76344671	76344737	1000	-	.	gene_id "MSTRG.79488"; transcript_id "MSTRG.79488.169"; exon_number "6";
chr17	StringTie	exon	76348529	76348581	1000	-	.	gene_id "MSTRG.79488"; transcript_id "MSTRG.79488.169"; exon_number "7";
chr17	StringTie	exon	76353389	76353462	1000	-	.	gene_id "MSTRG.79488"; transcript_id "MSTRG.79488.169"; exon_number "8";
chr17	StringTie	transcript	76270692	76271278	1000	-	.	gene_id "MSTRG.79488"; transcript_id "MSTRG.79488.17";
chr17	StringTie	exon	76270692	76270871	1000	-	.	gene_id "MSTRG.79488"; transcript_id "MSTRG.79488.17"; exon_number "1";
chr17	StringTie	exon	76270923	76271278	1000	-	.	gene_id "MSTRG.79488"; transcript_id "MSTRG.79488.17"; exon_number "2";
chr17	StringTie	transcript	76310931	76353919	1000	-	.	gene_id "MSTRG.79488"; transcript_id "MSTRG.79488.170";
chr17	StringTie	exon	76310931	76311700	1000	-	.	gene_id "MSTRG.79488"; transcript_id "MSTRG.79488.170"; exon_number "1";
chr17	StringTie	exon	76312870	76313016	1000	-	.	gene_id "MSTRG.79488"; transcript_id "MSTRG.79488.170"; exon_number "2";
chr17	StringTie	exon	76313821	76313891	1000	-	.	gene_id "MSTRG.79488"; transcript_id "MSTRG.79488.170"; exon_number "3";
chr17	StringTie	exon	76328717	76328862	1000	-	.	gene_id "MSTRG.79488"; transcript_id "MSTRG.79488.170"; exon_number "4";
chr17	StringTie	exon	76330043	76330098	1000	-	.	gene_id "MSTRG.79488"; transcript_id "MSTRG.79488.170"; exon_number "5";
chr17	StringTie	exon	76330551	76330666	1000	-	.	gene_id "MSTRG.79488"; transcript_id "MSTRG.79488.170"; exon_number "6";
chr17	StringTie	exon	76332263	76332435	1000	-	.	gene_id "MSTRG.79488"; transcript_id "MSTRG.79488.170"; exon_number "7";
chr17	StringTie	exon	76344671	76344737	1000	-	.	gene_id "MSTRG.79488"; transcript_id "MSTRG.79488.170"; exon_number "8";
chr17	StringTie	exon	76348529	76348581	1000	-	.	gene_id "MSTRG.79488"; transcript_id "MSTRG.79488.170"; exon_number "9";
chr17	StringTie	exon	76353544	76353919	1000	-	.	gene_id "MSTRG.79488"; transcript_id "MSTRG.79488.170"; exon_number "10";
chr17	StringTie	transcript	76310932	76353924	1000	-	.	gene_id "MSTRG.79488"; transcript_id "MSTRG.79488.171";
chr17	StringTie	exon	76310932	76311700	1000	-	.	gene_id "MSTRG.79488"; transcript_id "MSTRG.79488.171"; exon_number "1";
chr17	StringTie	exon	76312870	76313016	1000	-	.	gene_id "MSTRG.79488"; transcript_id "MSTRG.79488.171"; exon_number "2";
chr17	StringTie	exon	76313821	76313891	1000	-	.	gene_id "MSTRG.79488"; transcript_id "MSTRG.79488.171"; exon_number "3";
chr17	StringTie	exon	76328717	76328862	1000	-	.	gene_id "MSTRG.79488"; transcript_id "MSTRG.79488.171"; exon_number "4";
chr17	StringTie	exon	76330043	76330098	1000	-	.	gene_id "MSTRG.79488"; transcript_id "MSTRG.79488.171"; exon_number "5";
chr17	StringTie	exon	76330551	76330666	1000	-	.	gene_id "MSTRG.79488"; transcript_id "MSTRG.79488.171"; exon_number "6";
chr17	StringTie	exon	76332263	76332435	1000	-	.	gene_id "MSTRG.79488"; transcript_id "MSTRG.79488.171"; exon_number "7";
chr17	StringTie	exon	76344671	76344737	1000	-	.	gene_id "MSTRG.79488"; transcript_id "MSTRG.79488.171"; exon_number "8";
chr17	StringTie	exon	76348529	76348580	1000	-	.	gene_id "MSTRG.79488"; transcript_id "MSTRG.79488.171"; exon_number "9";
chr17	StringTie	exon	76353534	76353924	1000	-	.	gene_id "MSTRG.79488"; transcript_id "MSTRG.79488.171"; exon_number "10";
chr17	StringTie	transcript	76310935	76314751	1000	-	.	gene_id "MSTRG.79488"; transcript_id "MSTRG.79488.173";
chr17	StringTie	exon	76310935	76311700	1000	-	.	gene_id "MSTRG.79488"; transcript_id "MSTRG.79488.173"; exon_number "1";
chr17	StringTie	exon	76312870	76313016	1000	-	.	gene_id "MSTRG.79488"; transcript_id "MSTRG.79488.173"; exon_number "2";
chr17	StringTie	exon	76313821	76313891	1000	-	.	gene_id "MSTRG.79488"; transcript_id "MSTRG.79488.173"; exon_number "3";
chr17	StringTie	exon	76314723	76314751	1000	-	.	gene_id "MSTRG.79488"; transcript_id "MSTRG.79488.173"; exon_number "4";
chr17	StringTie	transcript	76310936	76353971	1000	-	.	gene_id "MSTRG.79488"; transcript_id "MSTRG.79488.174";
chr17	StringTie	exon	76310936	76311700	1000	-	.	gene_id "MSTRG.79488"; transcript_id "MSTRG.79488.174"; exon_number "1";
chr17	StringTie	exon	76312870	76313891	1000	-	.	gene_id "MSTRG.79488"; transcript_id "MSTRG.79488.174"; exon_number "2";
chr17	StringTie	exon	76328717	76328862	1000	-	.	gene_id "MSTRG.79488"; transcript_id "MSTRG.79488.174"; exon_number "3";
chr17	StringTie	exon	76332263	76332435	1000	-	.	gene_id "MSTRG.79488"; transcript_id "MSTRG.79488.174"; exon_number "4";
chr17	StringTie	exon	76344671	76344737	1000	-	.	gene_id "MSTRG.79488"; transcript_id "MSTRG.79488.174"; exon_number "5";
chr17	StringTie	exon	76348529	76348581	1000	-	.	gene_id "MSTRG.79488"; transcript_id "MSTRG.79488.174"; exon_number "6";
chr17	StringTie	exon	76353534	76353971	1000	-	.	gene_id "MSTRG.79488"; transcript_id "MSTRG.79488.174"; exon_number "7";
chr17	StringTie	transcript	76310936	76372021	1000	-	.	gene_id "MSTRG.79488"; transcript_id "MSTRG.79488.175";
chr17	StringTie	exon	76310936	76311700	1000	-	.	gene_id "MSTRG.79488"; transcript_id "MSTRG.79488.175"; exon_number "1";
chr17	StringTie	exon	76312870	76313891	1000	-	.	gene_id "MSTRG.79488"; transcript_id "MSTRG.79488.175"; exon_number "2";
chr17	StringTie	exon	76328717	76330098	1000	-	.	gene_id "MSTRG.79488"; transcript_id "MSTRG.79488.175"; exon_number "3";
chr17	StringTie	exon	76330551	76330666	1000	-	.	gene_id "MSTRG.79488"; transcript_id "MSTRG.79488.175"; exon_number "4";
chr17	StringTie	exon	76332263	76332435	1000	-	.	gene_id "MSTRG.79488"; transcript_id "MSTRG.79488.175"; exon_number "5";
chr17	StringTie	exon	76344671	76344737	1000	-	.	gene_id "MSTRG.79488"; transcript_id "MSTRG.79488.175"; exon_number "6";
chr17	StringTie	exon	76348529	76348581	1000	-	.	gene_id "MSTRG.79488"; transcript_id "MSTRG.79488.175"; exon_number "7";
chr17	StringTie	exon	76364841	76366467	1000	-	.	gene_id "MSTRG.79488"; transcript_id "MSTRG.79488.175"; exon_number "8";
chr17	StringTie	exon	76372004	76372021	1000	-	.	gene_id "MSTRG.79488"; transcript_id "MSTRG.79488.175"; exon_number "9";
chr17	StringTie	transcript	76312683	76342407	1000	-	.	gene_id "MSTRG.79488"; transcript_id "MSTRG.79488.177";
chr17	StringTie	exon	76312683	76313016	1000	-	.	gene_id "MSTRG.79488"; transcript_id "MSTRG.79488.177"; exon_number "1";
chr17	StringTie	exon	76313821	76313891	1000	-	.	gene_id "MSTRG.79488"; transcript_id "MSTRG.79488.177"; exon_number "2";
chr17	StringTie	exon	76328717	76328862	1000	-	.	gene_id "MSTRG.79488"; transcript_id "MSTRG.79488.177"; exon_number "3";
chr17	StringTie	exon	76330043	76330098	1000	-	.	gene_id "MSTRG.79488"; transcript_id "MSTRG.79488.177"; exon_number "4";
chr17	StringTie	exon	76330551	76330666	1000	-	.	gene_id "MSTRG.79488"; transcript_id "MSTRG.79488.177"; exon_number "5";
chr17	StringTie	exon	76332263	76332435	1000	-	.	gene_id "MSTRG.79488"; transcript_id "MSTRG.79488.177"; exon_number "6";
chr17	StringTie	exon	76342319	76342407	1000	-	.	gene_id "MSTRG.79488"; transcript_id "MSTRG.79488.177"; exon_number "7";
chr17	StringTie	transcript	76312790	76337327	1000	-	.	gene_id "MSTRG.79488"; transcript_id "MSTRG.79488.178";
chr17	StringTie	exon	76312790	76313891	1000	-	.	gene_id "MSTRG.79488"; transcript_id "MSTRG.79488.178"; exon_number "1";
chr17	StringTie	exon	76328717	76328862	1000	-	.	gene_id "MSTRG.79488"; transcript_id "MSTRG.79488.178"; exon_number "2";
chr17	StringTie	exon	76330043	76330098	1000	-	.	gene_id "MSTRG.79488"; transcript_id "MSTRG.79488.178"; exon_number "3";
chr17	StringTie	exon	76330551	76330666	1000	-	.	gene_id "MSTRG.79488"; transcript_id "MSTRG.79488.178"; exon_number "4";
chr17	StringTie	exon	76332263	76332435	1000	-	.	gene_id "MSTRG.79488"; transcript_id "MSTRG.79488.178"; exon_number "5";
chr17	StringTie	exon	76337309	76337327	1000	-	.	gene_id "MSTRG.79488"; transcript_id "MSTRG.79488.178"; exon_number "6";
chr17	StringTie	transcript	76312790	76345438	1000	-	.	gene_id "MSTRG.79488"; transcript_id "MSTRG.79488.179";
chr17	StringTie	exon	76312790	76313016	1000	-	.	gene_id "MSTRG.79488"; transcript_id "MSTRG.79488.179"; exon_number "1";
chr17	StringTie	exon	76313821	76313891	1000	-	.	gene_id "MSTRG.79488"; transcript_id "MSTRG.79488.179"; exon_number "2";
chr17	StringTie	exon	76328717	76328862	1000	-	.	gene_id "MSTRG.79488"; transcript_id "MSTRG.79488.179"; exon_number "3";
chr17	StringTie	exon	76330043	76330098	1000	-	.	gene_id "MSTRG.79488"; transcript_id "MSTRG.79488.179"; exon_number "4";
chr17	StringTie	exon	76330551	76330666	1000	-	.	gene_id "MSTRG.79488"; transcript_id "MSTRG.79488.179"; exon_number "5";
chr17	StringTie	exon	76332263	76332435	1000	-	.	gene_id "MSTRG.79488"; transcript_id "MSTRG.79488.179"; exon_number "6";
chr17	StringTie	exon	76344671	76344737	1000	-	.	gene_id "MSTRG.79488"; transcript_id "MSTRG.79488.179"; exon_number "7";
chr17	StringTie	exon	76345390	76345438	1000	-	.	gene_id "MSTRG.79488"; transcript_id "MSTRG.79488.179"; exon_number "8";
chr17	StringTie	transcript	76270737	76271243	1000	-	.	gene_id "MSTRG.79488"; transcript_id "MSTRG.79488.18";
chr17	StringTie	exon	76270737	76270792	1000	-	.	gene_id "MSTRG.79488"; transcript_id "MSTRG.79488.18"; exon_number "1";
chr17	StringTie	exon	76270914	76271243	1000	-	.	gene_id "MSTRG.79488"; transcript_id "MSTRG.79488.18"; exon_number "2";
chr17	StringTie	transcript	76312790	76354003	1000	-	.	gene_id "MSTRG.79488"; transcript_id "MSTRG.79488.180";
chr17	StringTie	exon	76312790	76313016	1000	-	.	gene_id "MSTRG.79488"; transcript_id "MSTRG.79488.180"; exon_number "1";
chr17	StringTie	exon	76313821	76313891	1000	-	.	gene_id "MSTRG.79488"; transcript_id "MSTRG.79488.180"; exon_number "2";
chr17	StringTie	exon	76328717	76328862	1000	-	.	gene_id "MSTRG.79488"; transcript_id "MSTRG.79488.180"; exon_number "3";
chr17	StringTie	exon	76330043	76330098	1000	-	.	gene_id "MSTRG.79488"; transcript_id "MSTRG.79488.180"; exon_number "4";
chr17	StringTie	exon	76330551	76330666	1000	-	.	gene_id "MSTRG.79488"; transcript_id "MSTRG.79488.180"; exon_number "5";
chr17	StringTie	exon	76332263	76332435	1000	-	.	gene_id "MSTRG.79488"; transcript_id "MSTRG.79488.180"; exon_number "6";
chr17	StringTie	exon	76344671	76344737	1000	-	.	gene_id "MSTRG.79488"; transcript_id "MSTRG.79488.180"; exon_number "7";
chr17	StringTie	exon	76348529	76348581	1000	-	.	gene_id "MSTRG.79488"; transcript_id "MSTRG.79488.180"; exon_number "8";
chr17	StringTie	exon	76353389	76354003	1000	-	.	gene_id "MSTRG.79488"; transcript_id "MSTRG.79488.180"; exon_number "9";
chr17	StringTie	transcript	76312790	76353953	1000	-	.	gene_id "MSTRG.79488"; transcript_id "MSTRG.79488.181";
chr17	StringTie	exon	76312790	76313016	1000	-	.	gene_id "MSTRG.79488"; transcript_id "MSTRG.79488.181"; exon_number "1";
chr17	StringTie	exon	76313821	76313891	1000	-	.	gene_id "MSTRG.79488"; transcript_id "MSTRG.79488.181"; exon_number "2";
chr17	StringTie	exon	76328717	76328862	1000	-	.	gene_id "MSTRG.79488"; transcript_id "MSTRG.79488.181"; exon_number "3";
chr17	StringTie	exon	76330043	76330098	1000	-	.	gene_id "MSTRG.79488"; transcript_id "MSTRG.79488.181"; exon_number "4";
chr17	StringTie	exon	76330551	76330666	1000	-	.	gene_id "MSTRG.79488"; transcript_id "MSTRG.79488.181"; exon_number "5";
chr17	StringTie	exon	76332263	76332435	1000	-	.	gene_id "MSTRG.79488"; transcript_id "MSTRG.79488.181"; exon_number "6";
chr17	StringTie	exon	76344671	76344737	1000	-	.	gene_id "MSTRG.79488"; transcript_id "MSTRG.79488.181"; exon_number "7";
chr17	StringTie	exon	76346520	76346658	1000	-	.	gene_id "MSTRG.79488"; transcript_id "MSTRG.79488.181"; exon_number "8";
chr17	StringTie	exon	76348529	76348581	1000	-	.	gene_id "MSTRG.79488"; transcript_id "MSTRG.79488.181"; exon_number "9";
chr17	StringTie	exon	76353534	76353953	1000	-	.	gene_id "MSTRG.79488"; transcript_id "MSTRG.79488.181"; exon_number "10";
chr17	StringTie	transcript	76312801	76345560	1000	-	.	gene_id "MSTRG.79488"; transcript_id "MSTRG.79488.184";
chr17	StringTie	exon	76312801	76313016	1000	-	.	gene_id "MSTRG.79488"; transcript_id "MSTRG.79488.184"; exon_number "1";
chr17	StringTie	exon	76313821	76313891	1000	-	.	gene_id "MSTRG.79488"; transcript_id "MSTRG.79488.184"; exon_number "2";
chr17	StringTie	exon	76328717	76328862	1000	-	.	gene_id "MSTRG.79488"; transcript_id "MSTRG.79488.184"; exon_number "3";
chr17	StringTie	exon	76330043	76330098	1000	-	.	gene_id "MSTRG.79488"; transcript_id "MSTRG.79488.184"; exon_number "4";
chr17	StringTie	exon	76330551	76330665	1000	-	.	gene_id "MSTRG.79488"; transcript_id "MSTRG.79488.184"; exon_number "5";
chr17	StringTie	exon	76332263	76332435	1000	-	.	gene_id "MSTRG.79488"; transcript_id "MSTRG.79488.184"; exon_number "6";
chr17	StringTie	exon	76344671	76344737	1000	-	.	gene_id "MSTRG.79488"; transcript_id "MSTRG.79488.184"; exon_number "7";
chr17	StringTie	exon	76345525	76345560	1000	-	.	gene_id "MSTRG.79488"; transcript_id "MSTRG.79488.184"; exon_number "8";
chr17	StringTie	transcript	76312809	76353897	1000	-	.	gene_id "MSTRG.79488"; transcript_id "MSTRG.79488.185";
chr17	StringTie	exon	76312809	76313016	1000	-	.	gene_id "MSTRG.79488"; transcript_id "MSTRG.79488.185"; exon_number "1";
chr17	StringTie	exon	76313821	76313891	1000	-	.	gene_id "MSTRG.79488"; transcript_id "MSTRG.79488.185"; exon_number "2";
chr17	StringTie	exon	76328717	76328862	1000	-	.	gene_id "MSTRG.79488"; transcript_id "MSTRG.79488.185"; exon_number "3";
chr17	StringTie	exon	76330043	76330098	1000	-	.	gene_id "MSTRG.79488"; transcript_id "MSTRG.79488.185"; exon_number "4";
chr17	StringTie	exon	76330551	76330665	1000	-	.	gene_id "MSTRG.79488"; transcript_id "MSTRG.79488.185"; exon_number "5";
chr17	StringTie	exon	76332263	76332435	1000	-	.	gene_id "MSTRG.79488"; transcript_id "MSTRG.79488.185"; exon_number "6";
chr17	StringTie	exon	76344671	76344737	1000	-	.	gene_id "MSTRG.79488"; transcript_id "MSTRG.79488.185"; exon_number "7";
chr17	StringTie	exon	76348529	76348581	1000	-	.	gene_id "MSTRG.79488"; transcript_id "MSTRG.79488.185"; exon_number "8";
chr17	StringTie	exon	76353534	76353897	1000	-	.	gene_id "MSTRG.79488"; transcript_id "MSTRG.79488.185"; exon_number "9";
chr17	StringTie	transcript	76312870	76372115	1000	-	.	gene_id "MSTRG.79488"; transcript_id "MSTRG.79488.186";
chr17	StringTie	exon	76312870	76313016	1000	-	.	gene_id "MSTRG.79488"; transcript_id "MSTRG.79488.186"; exon_number "1";
chr17	StringTie	exon	76313821	76313891	1000	-	.	gene_id "MSTRG.79488"; transcript_id "MSTRG.79488.186"; exon_number "2";
chr17	StringTie	exon	76328717	76328862	1000	-	.	gene_id "MSTRG.79488"; transcript_id "MSTRG.79488.186"; exon_number "3";
chr17	StringTie	exon	76330043	76330098	1000	-	.	gene_id "MSTRG.79488"; transcript_id "MSTRG.79488.186"; exon_number "4";
chr17	StringTie	exon	76330551	76330666	1000	-	.	gene_id "MSTRG.79488"; transcript_id "MSTRG.79488.186"; exon_number "5";
chr17	StringTie	exon	76332263	76332435	1000	-	.	gene_id "MSTRG.79488"; transcript_id "MSTRG.79488.186"; exon_number "6";
chr17	StringTie	exon	76344671	76344737	1000	-	.	gene_id "MSTRG.79488"; transcript_id "MSTRG.79488.186"; exon_number "7";
chr17	StringTie	exon	76348529	76348581	1000	-	.	gene_id "MSTRG.79488"; transcript_id "MSTRG.79488.186"; exon_number "8";
chr17	StringTie	exon	76354843	76355244	1000	-	.	gene_id "MSTRG.79488"; transcript_id "MSTRG.79488.186"; exon_number "9";
chr17	StringTie	exon	76372004	76372115	1000	-	.	gene_id "MSTRG.79488"; transcript_id "MSTRG.79488.186"; exon_number "10";
chr17	StringTie	transcript	76270737	76271243	1000	-	.	gene_id "MSTRG.79488"; transcript_id "MSTRG.79488.19";
chr17	StringTie	exon	76270737	76270783	1000	-	.	gene_id "MSTRG.79488"; transcript_id "MSTRG.79488.19"; exon_number "1";
chr17	StringTie	exon	76270966	76271243	1000	-	.	gene_id "MSTRG.79488"; transcript_id "MSTRG.79488.19"; exon_number "2";
chr17	StringTie	transcript	76317864	76353908	1000	-	.	gene_id "MSTRG.79488"; transcript_id "MSTRG.79488.190";
chr17	StringTie	exon	76317864	76317879	1000	-	.	gene_id "MSTRG.79488"; transcript_id "MSTRG.79488.190"; exon_number "1";
chr17	StringTie	exon	76328717	76328862	1000	-	.	gene_id "MSTRG.79488"; transcript_id "MSTRG.79488.190"; exon_number "2";
chr17	StringTie	exon	76330043	76330098	1000	-	.	gene_id "MSTRG.79488"; transcript_id "MSTRG.79488.190"; exon_number "3";
chr17	StringTie	exon	76330551	76330666	1000	-	.	gene_id "MSTRG.79488"; transcript_id "MSTRG.79488.190"; exon_number "4";
chr17	StringTie	exon	76332263	76332435	1000	-	.	gene_id "MSTRG.79488"; transcript_id "MSTRG.79488.190"; exon_number "5";
chr17	StringTie	exon	76344671	76344737	1000	-	.	gene_id "MSTRG.79488"; transcript_id "MSTRG.79488.190"; exon_number "6";
chr17	StringTie	exon	76348529	76348581	1000	-	.	gene_id "MSTRG.79488"; transcript_id "MSTRG.79488.190"; exon_number "7";
chr17	StringTie	exon	76353534	76353908	1000	-	.	gene_id "MSTRG.79488"; transcript_id "MSTRG.79488.190"; exon_number "8";
chr17	StringTie	transcript	76269489	76354223	1000	-	.	gene_id "MSTRG.79488"; transcript_id "MSTRG.79488.2";
chr17	StringTie	exon	76269489	76270326	1000	-	.	gene_id "MSTRG.79488"; transcript_id "MSTRG.79488.2"; exon_number "1";
chr17	StringTie	exon	76270403	76270783	1000	-	.	gene_id "MSTRG.79488"; transcript_id "MSTRG.79488.2"; exon_number "2";
chr17	StringTie	exon	76271168	76274243	1000	-	.	gene_id "MSTRG.79488"; transcript_id "MSTRG.79488.2"; exon_number "3";
chr17	StringTie	exon	76275362	76275560	1000	-	.	gene_id "MSTRG.79488"; transcript_id "MSTRG.79488.2"; exon_number "4";
chr17	StringTie	exon	76275819	76275947	1000	-	.	gene_id "MSTRG.79488"; transcript_id "MSTRG.79488.2"; exon_number "5";
chr17	StringTie	exon	76276680	76276767	1000	-	.	gene_id "MSTRG.79488"; transcript_id "MSTRG.79488.2"; exon_number "6";
chr17	StringTie	exon	76277163	76277310	1000	-	.	gene_id "MSTRG.79488"; transcript_id "MSTRG.79488.2"; exon_number "7";
chr17	StringTie	exon	76277989	76278189	1000	-	.	gene_id "MSTRG.79488"; transcript_id "MSTRG.79488.2"; exon_number "8";
chr17	StringTie	exon	76279041	76279142	1000	-	.	gene_id "MSTRG.79488"; transcript_id "MSTRG.79488.2"; exon_number "9";
chr17	StringTie	exon	76279363	76279428	1000	-	.	gene_id "MSTRG.79488"; transcript_id "MSTRG.79488.2"; exon_number "10";
chr17	StringTie	exon	76280033	76280154	1000	-	.	gene_id "MSTRG.79488"; transcript_id "MSTRG.79488.2"; exon_number "11";
chr17	StringTie	exon	76280287	76280451	1000	-	.	gene_id "MSTRG.79488"; transcript_id "MSTRG.79488.2"; exon_number "12";
chr17	StringTie	exon	76280654	76280728	1000	-	.	gene_id "MSTRG.79488"; transcript_id "MSTRG.79488.2"; exon_number "13";
chr17	StringTie	exon	76280831	76280953	1000	-	.	gene_id "MSTRG.79488"; transcript_id "MSTRG.79488.2"; exon_number "14";
chr17	StringTie	exon	76281864	76282115	1000	-	.	gene_id "MSTRG.79488"; transcript_id "MSTRG.79488.2"; exon_number "15";
chr17	StringTie	exon	76287192	76287306	1000	-	.	gene_id "MSTRG.79488"; transcript_id "MSTRG.79488.2"; exon_number "16";
chr17	StringTie	exon	76287800	76287897	1000	-	.	gene_id "MSTRG.79488"; transcript_id "MSTRG.79488.2"; exon_number "17";
chr17	StringTie	exon	76289992	76290077	1000	-	.	gene_id "MSTRG.79488"; transcript_id "MSTRG.79488.2"; exon_number "18";
chr17	StringTie	exon	76291015	76294021	1000	-	.	gene_id "MSTRG.79488"; transcript_id "MSTRG.79488.2"; exon_number "19";
chr17	StringTie	exon	76304415	76304525	1000	-	.	gene_id "MSTRG.79488"; transcript_id "MSTRG.79488.2"; exon_number "20";
chr17	StringTie	exon	76304882	76304941	1000	-	.	gene_id "MSTRG.79488"; transcript_id "MSTRG.79488.2"; exon_number "21";
chr17	StringTie	exon	76309393	76311700	1000	-	.	gene_id "MSTRG.79488"; transcript_id "MSTRG.79488.2"; exon_number "22";
chr17	StringTie	exon	76312870	76313016	1000	-	.	gene_id "MSTRG.79488"; transcript_id "MSTRG.79488.2"; exon_number "23";
chr17	StringTie	exon	76313821	76313891	1000	-	.	gene_id "MSTRG.79488"; transcript_id "MSTRG.79488.2"; exon_number "24";
chr17	StringTie	exon	76328717	76328862	1000	-	.	gene_id "MSTRG.79488"; transcript_id "MSTRG.79488.2"; exon_number "25";
chr17	StringTie	exon	76330043	76330098	1000	-	.	gene_id "MSTRG.79488"; transcript_id "MSTRG.79488.2"; exon_number "26";
chr17	StringTie	exon	76330551	76330666	1000	-	.	gene_id "MSTRG.79488"; transcript_id "MSTRG.79488.2"; exon_number "27";
chr17	StringTie	exon	76332263	76332435	1000	-	.	gene_id "MSTRG.79488"; transcript_id "MSTRG.79488.2"; exon_number "28";
chr17	StringTie	exon	76344671	76344737	1000	-	.	gene_id "MSTRG.79488"; transcript_id "MSTRG.79488.2"; exon_number "29";
chr17	StringTie	exon	76348529	76348581	1000	-	.	gene_id "MSTRG.79488"; transcript_id "MSTRG.79488.2"; exon_number "30";
chr17	StringTie	exon	76353534	76354223	1000	-	.	gene_id "MSTRG.79488"; transcript_id "MSTRG.79488.2"; exon_number "31";
chr17	StringTie	transcript	76270758	76354223	1000	-	.	gene_id "MSTRG.79488"; transcript_id "MSTRG.79488.20";
chr17	StringTie	exon	76270758	76271114	1000	-	.	gene_id "MSTRG.79488"; transcript_id "MSTRG.79488.20"; exon_number "1";
chr17	StringTie	exon	76271213	76274260	1000	-	.	gene_id "MSTRG.79488"; transcript_id "MSTRG.79488.20"; exon_number "2";
chr17	StringTie	exon	76275819	76275947	1000	-	.	gene_id "MSTRG.79488"; transcript_id "MSTRG.79488.20"; exon_number "3";
chr17	StringTie	exon	76276680	76276767	1000	-	.	gene_id "MSTRG.79488"; transcript_id "MSTRG.79488.20"; exon_number "4";
chr17	StringTie	exon	76277163	76277310	1000	-	.	gene_id "MSTRG.79488"; transcript_id "MSTRG.79488.20"; exon_number "5";
chr17	StringTie	exon	76277989	76278189	1000	-	.	gene_id "MSTRG.79488"; transcript_id "MSTRG.79488.20"; exon_number "6";
chr17	StringTie	exon	76279041	76279142	1000	-	.	gene_id "MSTRG.79488"; transcript_id "MSTRG.79488.20"; exon_number "7";
chr17	StringTie	exon	76279363	76279428	1000	-	.	gene_id "MSTRG.79488"; transcript_id "MSTRG.79488.20"; exon_number "8";
chr17	StringTie	exon	76280033	76280154	1000	-	.	gene_id "MSTRG.79488"; transcript_id "MSTRG.79488.20"; exon_number "9";
chr17	StringTie	exon	76280287	76280451	1000	-	.	gene_id "MSTRG.79488"; transcript_id "MSTRG.79488.20"; exon_number "10";
chr17	StringTie	exon	76280654	76280728	1000	-	.	gene_id "MSTRG.79488"; transcript_id "MSTRG.79488.20"; exon_number "11";
chr17	StringTie	exon	76280831	76280953	1000	-	.	gene_id "MSTRG.79488"; transcript_id "MSTRG.79488.20"; exon_number "12";
chr17	StringTie	exon	76281864	76282115	1000	-	.	gene_id "MSTRG.79488"; transcript_id "MSTRG.79488.20"; exon_number "13";
chr17	StringTie	exon	76287192	76287306	1000	-	.	gene_id "MSTRG.79488"; transcript_id "MSTRG.79488.20"; exon_number "14";
chr17	StringTie	exon	76287800	76287897	1000	-	.	gene_id "MSTRG.79488"; transcript_id "MSTRG.79488.20"; exon_number "15";
chr17	StringTie	exon	76289992	76290077	1000	-	.	gene_id "MSTRG.79488"; transcript_id "MSTRG.79488.20"; exon_number "16";
chr17	StringTie	exon	76291015	76294021	1000	-	.	gene_id "MSTRG.79488"; transcript_id "MSTRG.79488.20"; exon_number "17";
chr17	StringTie	exon	76304415	76304525	1000	-	.	gene_id "MSTRG.79488"; transcript_id "MSTRG.79488.20"; exon_number "18";
chr17	StringTie	exon	76304882	76304941	1000	-	.	gene_id "MSTRG.79488"; transcript_id "MSTRG.79488.20"; exon_number "19";
chr17	StringTie	exon	76310879	76311700	1000	-	.	gene_id "MSTRG.79488"; transcript_id "MSTRG.79488.20"; exon_number "20";
chr17	StringTie	exon	76312870	76313016	1000	-	.	gene_id "MSTRG.79488"; transcript_id "MSTRG.79488.20"; exon_number "21";
chr17	StringTie	exon	76313821	76313891	1000	-	.	gene_id "MSTRG.79488"; transcript_id "MSTRG.79488.20"; exon_number "22";
chr17	StringTie	exon	76328717	76330666	1000	-	.	gene_id "MSTRG.79488"; transcript_id "MSTRG.79488.20"; exon_number "23";
chr17	StringTie	exon	76332263	76332435	1000	-	.	gene_id "MSTRG.79488"; transcript_id "MSTRG.79488.20"; exon_number "24";
chr17	StringTie	exon	76344671	76344737	1000	-	.	gene_id "MSTRG.79488"; transcript_id "MSTRG.79488.20"; exon_number "25";
chr17	StringTie	exon	76348529	76348581	1000	-	.	gene_id "MSTRG.79488"; transcript_id "MSTRG.79488.20"; exon_number "26";
chr17	StringTie	exon	76353534	76354223	1000	-	.	gene_id "MSTRG.79488"; transcript_id "MSTRG.79488.20"; exon_number "27";
chr17	StringTie	transcript	76270763	76354279	1000	-	.	gene_id "MSTRG.79488"; transcript_id "MSTRG.79488.21";
chr17	StringTie	exon	76270763	76271114	1000	-	.	gene_id "MSTRG.79488"; transcript_id "MSTRG.79488.21"; exon_number "1";
chr17	StringTie	exon	76271213	76274243	1000	-	.	gene_id "MSTRG.79488"; transcript_id "MSTRG.79488.21"; exon_number "2";
chr17	StringTie	exon	76275819	76275947	1000	-	.	gene_id "MSTRG.79488"; transcript_id "MSTRG.79488.21"; exon_number "3";
chr17	StringTie	exon	76276680	76276767	1000	-	.	gene_id "MSTRG.79488"; transcript_id "MSTRG.79488.21"; exon_number "4";
chr17	StringTie	exon	76277163	76277310	1000	-	.	gene_id "MSTRG.79488"; transcript_id "MSTRG.79488.21"; exon_number "5";
chr17	StringTie	exon	76277989	76278189	1000	-	.	gene_id "MSTRG.79488"; transcript_id "MSTRG.79488.21"; exon_number "6";
chr17	StringTie	exon	76279041	76279142	1000	-	.	gene_id "MSTRG.79488"; transcript_id "MSTRG.79488.21"; exon_number "7";
chr17	StringTie	exon	76279363	76279428	1000	-	.	gene_id "MSTRG.79488"; transcript_id "MSTRG.79488.21"; exon_number "8";
chr17	StringTie	exon	76280033	76280154	1000	-	.	gene_id "MSTRG.79488"; transcript_id "MSTRG.79488.21"; exon_number "9";
chr17	StringTie	exon	76280287	76280451	1000	-	.	gene_id "MSTRG.79488"; transcript_id "MSTRG.79488.21"; exon_number "10";
chr17	StringTie	exon	76280654	76280728	1000	-	.	gene_id "MSTRG.79488"; transcript_id "MSTRG.79488.21"; exon_number "11";
chr17	StringTie	exon	76280831	76280953	1000	-	.	gene_id "MSTRG.79488"; transcript_id "MSTRG.79488.21"; exon_number "12";
chr17	StringTie	exon	76281864	76282115	1000	-	.	gene_id "MSTRG.79488"; transcript_id "MSTRG.79488.21"; exon_number "13";
chr17	StringTie	exon	76287192	76287306	1000	-	.	gene_id "MSTRG.79488"; transcript_id "MSTRG.79488.21"; exon_number "14";
chr17	StringTie	exon	76287800	76287897	1000	-	.	gene_id "MSTRG.79488"; transcript_id "MSTRG.79488.21"; exon_number "15";
chr17	StringTie	exon	76289992	76290077	1000	-	.	gene_id "MSTRG.79488"; transcript_id "MSTRG.79488.21"; exon_number "16";
chr17	StringTie	exon	76291015	76294021	1000	-	.	gene_id "MSTRG.79488"; transcript_id "MSTRG.79488.21"; exon_number "17";
chr17	StringTie	exon	76304415	76304525	1000	-	.	gene_id "MSTRG.79488"; transcript_id "MSTRG.79488.21"; exon_number "18";
chr17	StringTie	exon	76304882	76304941	1000	-	.	gene_id "MSTRG.79488"; transcript_id "MSTRG.79488.21"; exon_number "19";
chr17	StringTie	exon	76310879	76311700	1000	-	.	gene_id "MSTRG.79488"; transcript_id "MSTRG.79488.21"; exon_number "20";
chr17	StringTie	exon	76312870	76313016	1000	-	.	gene_id "MSTRG.79488"; transcript_id "MSTRG.79488.21"; exon_number "21";
chr17	StringTie	exon	76313821	76313891	1000	-	.	gene_id "MSTRG.79488"; transcript_id "MSTRG.79488.21"; exon_number "22";
chr17	StringTie	exon	76328717	76328862	1000	-	.	gene_id "MSTRG.79488"; transcript_id "MSTRG.79488.21"; exon_number "23";
chr17	StringTie	exon	76330043	76330098	1000	-	.	gene_id "MSTRG.79488"; transcript_id "MSTRG.79488.21"; exon_number "24";
chr17	StringTie	exon	76330551	76330666	1000	-	.	gene_id "MSTRG.79488"; transcript_id "MSTRG.79488.21"; exon_number "25";
chr17	StringTie	exon	76332263	76332435	1000	-	.	gene_id "MSTRG.79488"; transcript_id "MSTRG.79488.21"; exon_number "26";
chr17	StringTie	exon	76344671	76344737	1000	-	.	gene_id "MSTRG.79488"; transcript_id "MSTRG.79488.21"; exon_number "27";
chr17	StringTie	exon	76348529	76348581	1000	-	.	gene_id "MSTRG.79488"; transcript_id "MSTRG.79488.21"; exon_number "28";
chr17	StringTie	exon	76353534	76354279	1000	-	.	gene_id "MSTRG.79488"; transcript_id "MSTRG.79488.21"; exon_number "29";
chr17	StringTie	transcript	76270771	76271253	1000	-	.	gene_id "MSTRG.79488"; transcript_id "MSTRG.79488.22";
chr17	StringTie	exon	76270771	76270783	1000	-	.	gene_id "MSTRG.79488"; transcript_id "MSTRG.79488.22"; exon_number "1";
chr17	StringTie	exon	76271006	76271114	1000	-	.	gene_id "MSTRG.79488"; transcript_id "MSTRG.79488.22"; exon_number "2";
chr17	StringTie	exon	76271213	76271253	1000	-	.	gene_id "MSTRG.79488"; transcript_id "MSTRG.79488.22"; exon_number "3";
chr17	StringTie	transcript	76270803	76271285	1000	-	.	gene_id "MSTRG.79488"; transcript_id "MSTRG.79488.23";
chr17	StringTie	exon	76270803	76270871	1000	-	.	gene_id "MSTRG.79488"; transcript_id "MSTRG.79488.23"; exon_number "1";
chr17	StringTie	exon	76270923	76271114	1000	-	.	gene_id "MSTRG.79488"; transcript_id "MSTRG.79488.23"; exon_number "2";
chr17	StringTie	exon	76271213	76271285	1000	-	.	gene_id "MSTRG.79488"; transcript_id "MSTRG.79488.23"; exon_number "3";
chr17	StringTie	transcript	76272292	76353953	1000	-	.	gene_id "MSTRG.79488"; transcript_id "MSTRG.79488.24";
chr17	StringTie	exon	76272292	76274243	1000	-	.	gene_id "MSTRG.79488"; transcript_id "MSTRG.79488.24"; exon_number "1";
chr17	StringTie	exon	76275819	76275947	1000	-	.	gene_id "MSTRG.79488"; transcript_id "MSTRG.79488.24"; exon_number "2";
chr17	StringTie	exon	76276680	76276767	1000	-	.	gene_id "MSTRG.79488"; transcript_id "MSTRG.79488.24"; exon_number "3";
chr17	StringTie	exon	76277163	76277310	1000	-	.	gene_id "MSTRG.79488"; transcript_id "MSTRG.79488.24"; exon_number "4";
chr17	StringTie	exon	76277989	76278189	1000	-	.	gene_id "MSTRG.79488"; transcript_id "MSTRG.79488.24"; exon_number "5";
chr17	StringTie	exon	76279041	76279142	1000	-	.	gene_id "MSTRG.79488"; transcript_id "MSTRG.79488.24"; exon_number "6";
chr17	StringTie	exon	76279363	76279428	1000	-	.	gene_id "MSTRG.79488"; transcript_id "MSTRG.79488.24"; exon_number "7";
chr17	StringTie	exon	76280033	76280154	1000	-	.	gene_id "MSTRG.79488"; transcript_id "MSTRG.79488.24"; exon_number "8";
chr17	StringTie	exon	76280287	76280451	1000	-	.	gene_id "MSTRG.79488"; transcript_id "MSTRG.79488.24"; exon_number "9";
chr17	StringTie	exon	76280654	76280728	1000	-	.	gene_id "MSTRG.79488"; transcript_id "MSTRG.79488.24"; exon_number "10";
chr17	StringTie	exon	76280831	76280953	1000	-	.	gene_id "MSTRG.79488"; transcript_id "MSTRG.79488.24"; exon_number "11";
chr17	StringTie	exon	76281864	76282115	1000	-	.	gene_id "MSTRG.79488"; transcript_id "MSTRG.79488.24"; exon_number "12";
chr17	StringTie	exon	76287192	76287306	1000	-	.	gene_id "MSTRG.79488"; transcript_id "MSTRG.79488.24"; exon_number "13";
chr17	StringTie	exon	76287800	76287897	1000	-	.	gene_id "MSTRG.79488"; transcript_id "MSTRG.79488.24"; exon_number "14";
chr17	StringTie	exon	76289992	76290077	1000	-	.	gene_id "MSTRG.79488"; transcript_id "MSTRG.79488.24"; exon_number "15";
chr17	StringTie	exon	76291015	76294021	1000	-	.	gene_id "MSTRG.79488"; transcript_id "MSTRG.79488.24"; exon_number "16";
chr17	StringTie	exon	76304415	76304525	1000	-	.	gene_id "MSTRG.79488"; transcript_id "MSTRG.79488.24"; exon_number "17";
chr17	StringTie	exon	76304882	76304941	1000	-	.	gene_id "MSTRG.79488"; transcript_id "MSTRG.79488.24"; exon_number "18";
chr17	StringTie	exon	76312870	76313016	1000	-	.	gene_id "MSTRG.79488"; transcript_id "MSTRG.79488.24"; exon_number "19";
chr17	StringTie	exon	76313821	76313891	1000	-	.	gene_id "MSTRG.79488"; transcript_id "MSTRG.79488.24"; exon_number "20";
chr17	StringTie	exon	76328717	76328862	1000	-	.	gene_id "MSTRG.79488"; transcript_id "MSTRG.79488.24"; exon_number "21";
chr17	StringTie	exon	76330043	76330098	1000	-	.	gene_id "MSTRG.79488"; transcript_id "MSTRG.79488.24"; exon_number "22";
chr17	StringTie	exon	76330551	76330666	1000	-	.	gene_id "MSTRG.79488"; transcript_id "MSTRG.79488.24"; exon_number "23";
chr17	StringTie	exon	76332263	76332435	1000	-	.	gene_id "MSTRG.79488"; transcript_id "MSTRG.79488.24"; exon_number "24";
chr17	StringTie	exon	76344671	76344737	1000	-	.	gene_id "MSTRG.79488"; transcript_id "MSTRG.79488.24"; exon_number "25";
chr17	StringTie	exon	76348529	76348581	1000	-	.	gene_id "MSTRG.79488"; transcript_id "MSTRG.79488.24"; exon_number "26";
chr17	StringTie	exon	76353534	76353953	1000	-	.	gene_id "MSTRG.79488"; transcript_id "MSTRG.79488.24"; exon_number "27";
chr17	StringTie	transcript	76272810	76354457	1000	-	.	gene_id "MSTRG.79488"; transcript_id "MSTRG.79488.25";
chr17	StringTie	exon	76272810	76274243	1000	-	.	gene_id "MSTRG.79488"; transcript_id "MSTRG.79488.25"; exon_number "1";
chr17	StringTie	exon	76275819	76275947	1000	-	.	gene_id "MSTRG.79488"; transcript_id "MSTRG.79488.25"; exon_number "2";
chr17	StringTie	exon	76276680	76276767	1000	-	.	gene_id "MSTRG.79488"; transcript_id "MSTRG.79488.25"; exon_number "3";
chr17	StringTie	exon	76277163	76277310	1000	-	.	gene_id "MSTRG.79488"; transcript_id "MSTRG.79488.25"; exon_number "4";
chr17	StringTie	exon	76277989	76278189	1000	-	.	gene_id "MSTRG.79488"; transcript_id "MSTRG.79488.25"; exon_number "5";
chr17	StringTie	exon	76279041	76279142	1000	-	.	gene_id "MSTRG.79488"; transcript_id "MSTRG.79488.25"; exon_number "6";
chr17	StringTie	exon	76279363	76279428	1000	-	.	gene_id "MSTRG.79488"; transcript_id "MSTRG.79488.25"; exon_number "7";
chr17	StringTie	exon	76280033	76280154	1000	-	.	gene_id "MSTRG.79488"; transcript_id "MSTRG.79488.25"; exon_number "8";
chr17	StringTie	exon	76280287	76280451	1000	-	.	gene_id "MSTRG.79488"; transcript_id "MSTRG.79488.25"; exon_number "9";
chr17	StringTie	exon	76280654	76280728	1000	-	.	gene_id "MSTRG.79488"; transcript_id "MSTRG.79488.25"; exon_number "10";
chr17	StringTie	exon	76280831	76280953	1000	-	.	gene_id "MSTRG.79488"; transcript_id "MSTRG.79488.25"; exon_number "11";
chr17	StringTie	exon	76281864	76282115	1000	-	.	gene_id "MSTRG.79488"; transcript_id "MSTRG.79488.25"; exon_number "12";
chr17	StringTie	exon	76287192	76287306	1000	-	.	gene_id "MSTRG.79488"; transcript_id "MSTRG.79488.25"; exon_number "13";
chr17	StringTie	exon	76287800	76287897	1000	-	.	gene_id "MSTRG.79488"; transcript_id "MSTRG.79488.25"; exon_number "14";
chr17	StringTie	exon	76289992	76290077	1000	-	.	gene_id "MSTRG.79488"; transcript_id "MSTRG.79488.25"; exon_number "15";
chr17	StringTie	exon	76291015	76294021	1000	-	.	gene_id "MSTRG.79488"; transcript_id "MSTRG.79488.25"; exon_number "16";
chr17	StringTie	exon	76304415	76304525	1000	-	.	gene_id "MSTRG.79488"; transcript_id "MSTRG.79488.25"; exon_number "17";
chr17	StringTie	exon	76304882	76304941	1000	-	.	gene_id "MSTRG.79488"; transcript_id "MSTRG.79488.25"; exon_number "18";
chr17	StringTie	exon	76307465	76308833	1000	-	.	gene_id "MSTRG.79488"; transcript_id "MSTRG.79488.25"; exon_number "19";
chr17	StringTie	exon	76309329	76311700	1000	-	.	gene_id "MSTRG.79488"; transcript_id "MSTRG.79488.25"; exon_number "20";
chr17	StringTie	exon	76312870	76313891	1000	-	.	gene_id "MSTRG.79488"; transcript_id "MSTRG.79488.25"; exon_number "21";
chr17	StringTie	exon	76328717	76328862	1000	-	.	gene_id "MSTRG.79488"; transcript_id "MSTRG.79488.25"; exon_number "22";
chr17	StringTie	exon	76330043	76330666	1000	-	.	gene_id "MSTRG.79488"; transcript_id "MSTRG.79488.25"; exon_number "23";
chr17	StringTie	exon	76332263	76332435	1000	-	.	gene_id "MSTRG.79488"; transcript_id "MSTRG.79488.25"; exon_number "24";
chr17	StringTie	exon	76344671	76344737	1000	-	.	gene_id "MSTRG.79488"; transcript_id "MSTRG.79488.25"; exon_number "25";
chr17	StringTie	exon	76348529	76348581	1000	-	.	gene_id "MSTRG.79488"; transcript_id "MSTRG.79488.25"; exon_number "26";
chr17	StringTie	exon	76353534	76354457	1000	-	.	gene_id "MSTRG.79488"; transcript_id "MSTRG.79488.25"; exon_number "27";
chr17	StringTie	transcript	76273394	76354570	1000	-	.	gene_id "MSTRG.79488"; transcript_id "MSTRG.79488.26";
chr17	StringTie	exon	76273394	76274243	1000	-	.	gene_id "MSTRG.79488"; transcript_id "MSTRG.79488.26"; exon_number "1";
chr17	StringTie	exon	76275819	76275947	1000	-	.	gene_id "MSTRG.79488"; transcript_id "MSTRG.79488.26"; exon_number "2";
chr17	StringTie	exon	76276680	76276767	1000	-	.	gene_id "MSTRG.79488"; transcript_id "MSTRG.79488.26"; exon_number "3";
chr17	StringTie	exon	76277163	76277310	1000	-	.	gene_id "MSTRG.79488"; transcript_id "MSTRG.79488.26"; exon_number "4";
chr17	StringTie	exon	76277989	76278189	1000	-	.	gene_id "MSTRG.79488"; transcript_id "MSTRG.79488.26"; exon_number "5";
chr17	StringTie	exon	76279041	76279142	1000	-	.	gene_id "MSTRG.79488"; transcript_id "MSTRG.79488.26"; exon_number "6";
chr17	StringTie	exon	76279363	76279428	1000	-	.	gene_id "MSTRG.79488"; transcript_id "MSTRG.79488.26"; exon_number "7";
chr17	StringTie	exon	76280033	76280154	1000	-	.	gene_id "MSTRG.79488"; transcript_id "MSTRG.79488.26"; exon_number "8";
chr17	StringTie	exon	76280287	76280451	1000	-	.	gene_id "MSTRG.79488"; transcript_id "MSTRG.79488.26"; exon_number "9";
chr17	StringTie	exon	76280654	76280728	1000	-	.	gene_id "MSTRG.79488"; transcript_id "MSTRG.79488.26"; exon_number "10";
chr17	StringTie	exon	76280831	76280953	1000	-	.	gene_id "MSTRG.79488"; transcript_id "MSTRG.79488.26"; exon_number "11";
chr17	StringTie	exon	76281864	76282115	1000	-	.	gene_id "MSTRG.79488"; transcript_id "MSTRG.79488.26"; exon_number "12";
chr17	StringTie	exon	76287192	76287306	1000	-	.	gene_id "MSTRG.79488"; transcript_id "MSTRG.79488.26"; exon_number "13";
chr17	StringTie	exon	76287800	76287897	1000	-	.	gene_id "MSTRG.79488"; transcript_id "MSTRG.79488.26"; exon_number "14";
chr17	StringTie	exon	76289992	76290077	1000	-	.	gene_id "MSTRG.79488"; transcript_id "MSTRG.79488.26"; exon_number "15";
chr17	StringTie	exon	76304415	76304525	1000	-	.	gene_id "MSTRG.79488"; transcript_id "MSTRG.79488.26"; exon_number "16";
chr17	StringTie	exon	76304882	76304941	1000	-	.	gene_id "MSTRG.79488"; transcript_id "MSTRG.79488.26"; exon_number "17";
chr17	StringTie	exon	76310879	76311700	1000	-	.	gene_id "MSTRG.79488"; transcript_id "MSTRG.79488.26"; exon_number "18";
chr17	StringTie	exon	76312870	76313016	1000	-	.	gene_id "MSTRG.79488"; transcript_id "MSTRG.79488.26"; exon_number "19";
chr17	StringTie	exon	76313821	76313891	1000	-	.	gene_id "MSTRG.79488"; transcript_id "MSTRG.79488.26"; exon_number "20";
chr17	StringTie	exon	76328717	76328862	1000	-	.	gene_id "MSTRG.79488"; transcript_id "MSTRG.79488.26"; exon_number "21";
chr17	StringTie	exon	76330043	76330098	1000	-	.	gene_id "MSTRG.79488"; transcript_id "MSTRG.79488.26"; exon_number "22";
chr17	StringTie	exon	76330551	76330666	1000	-	.	gene_id "MSTRG.79488"; transcript_id "MSTRG.79488.26"; exon_number "23";
chr17	StringTie	exon	76332263	76332435	1000	-	.	gene_id "MSTRG.79488"; transcript_id "MSTRG.79488.26"; exon_number "24";
chr17	StringTie	exon	76344671	76344737	1000	-	.	gene_id "MSTRG.79488"; transcript_id "MSTRG.79488.26"; exon_number "25";
chr17	StringTie	exon	76348529	76348581	1000	-	.	gene_id "MSTRG.79488"; transcript_id "MSTRG.79488.26"; exon_number "26";
chr17	StringTie	exon	76353534	76354570	1000	-	.	gene_id "MSTRG.79488"; transcript_id "MSTRG.79488.26"; exon_number "27";
chr17	StringTie	transcript	76273526	76354000	1000	-	.	gene_id "MSTRG.79488"; transcript_id "MSTRG.79488.27";
chr17	StringTie	exon	76273526	76275947	1000	-	.	gene_id "MSTRG.79488"; transcript_id "MSTRG.79488.27"; exon_number "1";
chr17	StringTie	exon	76276680	76276767	1000	-	.	gene_id "MSTRG.79488"; transcript_id "MSTRG.79488.27"; exon_number "2";
chr17	StringTie	exon	76277163	76277310	1000	-	.	gene_id "MSTRG.79488"; transcript_id "MSTRG.79488.27"; exon_number "3";
chr17	StringTie	exon	76277989	76278189	1000	-	.	gene_id "MSTRG.79488"; transcript_id "MSTRG.79488.27"; exon_number "4";
chr17	StringTie	exon	76279041	76279142	1000	-	.	gene_id "MSTRG.79488"; transcript_id "MSTRG.79488.27"; exon_number "5";
chr17	StringTie	exon	76279363	76279428	1000	-	.	gene_id "MSTRG.79488"; transcript_id "MSTRG.79488.27"; exon_number "6";
chr17	StringTie	exon	76280033	76280154	1000	-	.	gene_id "MSTRG.79488"; transcript_id "MSTRG.79488.27"; exon_number "7";
chr17	StringTie	exon	76280287	76280451	1000	-	.	gene_id "MSTRG.79488"; transcript_id "MSTRG.79488.27"; exon_number "8";
chr17	StringTie	exon	76280654	76280953	1000	-	.	gene_id "MSTRG.79488"; transcript_id "MSTRG.79488.27"; exon_number "9";
chr17	StringTie	exon	76281864	76282115	1000	-	.	gene_id "MSTRG.79488"; transcript_id "MSTRG.79488.27"; exon_number "10";
chr17	StringTie	exon	76287192	76287306	1000	-	.	gene_id "MSTRG.79488"; transcript_id "MSTRG.79488.27"; exon_number "11";
chr17	StringTie	exon	76287800	76287897	1000	-	.	gene_id "MSTRG.79488"; transcript_id "MSTRG.79488.27"; exon_number "12";
chr17	StringTie	exon	76289992	76290077	1000	-	.	gene_id "MSTRG.79488"; transcript_id "MSTRG.79488.27"; exon_number "13";
chr17	StringTie	exon	76310879	76311700	1000	-	.	gene_id "MSTRG.79488"; transcript_id "MSTRG.79488.27"; exon_number "14";
chr17	StringTie	exon	76312870	76313891	1000	-	.	gene_id "MSTRG.79488"; transcript_id "MSTRG.79488.27"; exon_number "15";
chr17	StringTie	exon	76328717	76330666	1000	-	.	gene_id "MSTRG.79488"; transcript_id "MSTRG.79488.27"; exon_number "16";
chr17	StringTie	exon	76332263	76332435	1000	-	.	gene_id "MSTRG.79488"; transcript_id "MSTRG.79488.27"; exon_number "17";
chr17	StringTie	exon	76344671	76344737	1000	-	.	gene_id "MSTRG.79488"; transcript_id "MSTRG.79488.27"; exon_number "18";
chr17	StringTie	exon	76348529	76348581	1000	-	.	gene_id "MSTRG.79488"; transcript_id "MSTRG.79488.27"; exon_number "19";
chr17	StringTie	exon	76353534	76354000	1000	-	.	gene_id "MSTRG.79488"; transcript_id "MSTRG.79488.27"; exon_number "20";
chr17	StringTie	transcript	76273533	76353468	1000	-	.	gene_id "MSTRG.79488"; transcript_id "MSTRG.79488.28";
chr17	StringTie	exon	76273533	76275947	1000	-	.	gene_id "MSTRG.79488"; transcript_id "MSTRG.79488.28"; exon_number "1";
chr17	StringTie	exon	76276680	76276767	1000	-	.	gene_id "MSTRG.79488"; transcript_id "MSTRG.79488.28"; exon_number "2";
chr17	StringTie	exon	76277163	76278189	1000	-	.	gene_id "MSTRG.79488"; transcript_id "MSTRG.79488.28"; exon_number "3";
chr17	StringTie	exon	76279041	76279142	1000	-	.	gene_id "MSTRG.79488"; transcript_id "MSTRG.79488.28"; exon_number "4";
chr17	StringTie	exon	76279363	76279428	1000	-	.	gene_id "MSTRG.79488"; transcript_id "MSTRG.79488.28"; exon_number "5";
chr17	StringTie	exon	76280033	76280154	1000	-	.	gene_id "MSTRG.79488"; transcript_id "MSTRG.79488.28"; exon_number "6";
chr17	StringTie	exon	76280287	76280451	1000	-	.	gene_id "MSTRG.79488"; transcript_id "MSTRG.79488.28"; exon_number "7";
chr17	StringTie	exon	76280654	76280728	1000	-	.	gene_id "MSTRG.79488"; transcript_id "MSTRG.79488.28"; exon_number "8";
chr17	StringTie	exon	76280831	76280953	1000	-	.	gene_id "MSTRG.79488"; transcript_id "MSTRG.79488.28"; exon_number "9";
chr17	StringTie	exon	76281864	76282115	1000	-	.	gene_id "MSTRG.79488"; transcript_id "MSTRG.79488.28"; exon_number "10";
chr17	StringTie	exon	76287192	76287306	1000	-	.	gene_id "MSTRG.79488"; transcript_id "MSTRG.79488.28"; exon_number "11";
chr17	StringTie	exon	76287800	76287897	1000	-	.	gene_id "MSTRG.79488"; transcript_id "MSTRG.79488.28"; exon_number "12";
chr17	StringTie	exon	76289992	76290077	1000	-	.	gene_id "MSTRG.79488"; transcript_id "MSTRG.79488.28"; exon_number "13";
chr17	StringTie	exon	76304415	76304525	1000	-	.	gene_id "MSTRG.79488"; transcript_id "MSTRG.79488.28"; exon_number "14";
```
