## Additional File 7 - TCGA transcript assembly for "Widespread 3’ UTR splicing regulates expression of oncogene transcripts in sequence-dependent and independent manners": all_tissues_agg-agg-agg.gtf (part 1921 of 2216)

```
chr17	StringTie	exon	76304882	76304941	1000	-	.	gene_id "MSTRG.79488"; transcript_id "MSTRG.79488.28"; exon_number "15";
chr17	StringTie	exon	76310879	76311700	1000	-	.	gene_id "MSTRG.79488"; transcript_id "MSTRG.79488.28"; exon_number "16";
chr17	StringTie	exon	76312870	76313891	1000	-	.	gene_id "MSTRG.79488"; transcript_id "MSTRG.79488.28"; exon_number "17";
chr17	StringTie	exon	76328717	76328862	1000	-	.	gene_id "MSTRG.79488"; transcript_id "MSTRG.79488.28"; exon_number "18";
chr17	StringTie	exon	76330043	76330666	1000	-	.	gene_id "MSTRG.79488"; transcript_id "MSTRG.79488.28"; exon_number "19";
chr17	StringTie	exon	76332263	76332435	1000	-	.	gene_id "MSTRG.79488"; transcript_id "MSTRG.79488.28"; exon_number "20";
chr17	StringTie	exon	76344671	76344737	1000	-	.	gene_id "MSTRG.79488"; transcript_id "MSTRG.79488.28"; exon_number "21";
chr17	StringTie	exon	76348529	76348581	1000	-	.	gene_id "MSTRG.79488"; transcript_id "MSTRG.79488.28"; exon_number "22";
chr17	StringTie	exon	76353389	76353468	1000	-	.	gene_id "MSTRG.79488"; transcript_id "MSTRG.79488.28"; exon_number "23";
chr17	StringTie	transcript	76273684	76354249	1000	-	.	gene_id "MSTRG.79488"; transcript_id "MSTRG.79488.29";
chr17	StringTie	exon	76273684	76274243	1000	-	.	gene_id "MSTRG.79488"; transcript_id "MSTRG.79488.29"; exon_number "1";
chr17	StringTie	exon	76275819	76275947	1000	-	.	gene_id "MSTRG.79488"; transcript_id "MSTRG.79488.29"; exon_number "2";
chr17	StringTie	exon	76276680	76276767	1000	-	.	gene_id "MSTRG.79488"; transcript_id "MSTRG.79488.29"; exon_number "3";
chr17	StringTie	exon	76277163	76277310	1000	-	.	gene_id "MSTRG.79488"; transcript_id "MSTRG.79488.29"; exon_number "4";
chr17	StringTie	exon	76277989	76278189	1000	-	.	gene_id "MSTRG.79488"; transcript_id "MSTRG.79488.29"; exon_number "5";
chr17	StringTie	exon	76279041	76279142	1000	-	.	gene_id "MSTRG.79488"; transcript_id "MSTRG.79488.29"; exon_number "6";
chr17	StringTie	exon	76279363	76279428	1000	-	.	gene_id "MSTRG.79488"; transcript_id "MSTRG.79488.29"; exon_number "7";
chr17	StringTie	exon	76280033	76280154	1000	-	.	gene_id "MSTRG.79488"; transcript_id "MSTRG.79488.29"; exon_number "8";
chr17	StringTie	exon	76280287	76280451	1000	-	.	gene_id "MSTRG.79488"; transcript_id "MSTRG.79488.29"; exon_number "9";
chr17	StringTie	exon	76280654	76280728	1000	-	.	gene_id "MSTRG.79488"; transcript_id "MSTRG.79488.29"; exon_number "10";
chr17	StringTie	exon	76280831	76280953	1000	-	.	gene_id "MSTRG.79488"; transcript_id "MSTRG.79488.29"; exon_number "11";
chr17	StringTie	exon	76281864	76282115	1000	-	.	gene_id "MSTRG.79488"; transcript_id "MSTRG.79488.29"; exon_number "12";
chr17	StringTie	exon	76287192	76287306	1000	-	.	gene_id "MSTRG.79488"; transcript_id "MSTRG.79488.29"; exon_number "13";
chr17	StringTie	exon	76287800	76287897	1000	-	.	gene_id "MSTRG.79488"; transcript_id "MSTRG.79488.29"; exon_number "14";
chr17	StringTie	exon	76289992	76290077	1000	-	.	gene_id "MSTRG.79488"; transcript_id "MSTRG.79488.29"; exon_number "15";
chr17	StringTie	exon	76304415	76304525	1000	-	.	gene_id "MSTRG.79488"; transcript_id "MSTRG.79488.29"; exon_number "16";
chr17	StringTie	exon	76304882	76304941	1000	-	.	gene_id "MSTRG.79488"; transcript_id "MSTRG.79488.29"; exon_number "17";
chr17	StringTie	exon	76310879	76311700	1000	-	.	gene_id "MSTRG.79488"; transcript_id "MSTRG.79488.29"; exon_number "18";
chr17	StringTie	exon	76312870	76313016	1000	-	.	gene_id "MSTRG.79488"; transcript_id "MSTRG.79488.29"; exon_number "19";
chr17	StringTie	exon	76313821	76313891	1000	-	.	gene_id "MSTRG.79488"; transcript_id "MSTRG.79488.29"; exon_number "20";
chr17	StringTie	exon	76328717	76328862	1000	-	.	gene_id "MSTRG.79488"; transcript_id "MSTRG.79488.29"; exon_number "21";
chr17	StringTie	exon	76330043	76330098	1000	-	.	gene_id "MSTRG.79488"; transcript_id "MSTRG.79488.29"; exon_number "22";
chr17	StringTie	exon	76330551	76330666	1000	-	.	gene_id "MSTRG.79488"; transcript_id "MSTRG.79488.29"; exon_number "23";
chr17	StringTie	exon	76332263	76332435	1000	-	.	gene_id "MSTRG.79488"; transcript_id "MSTRG.79488.29"; exon_number "24";
chr17	StringTie	exon	76344671	76344737	1000	-	.	gene_id "MSTRG.79488"; transcript_id "MSTRG.79488.29"; exon_number "25";
chr17	StringTie	exon	76348529	76348581	1000	-	.	gene_id "MSTRG.79488"; transcript_id "MSTRG.79488.29"; exon_number "26";
chr17	StringTie	exon	76353080	76354249	1000	-	.	gene_id "MSTRG.79488"; transcript_id "MSTRG.79488.29"; exon_number "27";
chr17	StringTie	transcript	76269776	76271253	1000	-	.	gene_id "MSTRG.79488"; transcript_id "MSTRG.79488.3";
chr17	StringTie	exon	76269776	76270326	1000	-	.	gene_id "MSTRG.79488"; transcript_id "MSTRG.79488.3"; exon_number "1";
chr17	StringTie	exon	76270403	76270714	1000	-	.	gene_id "MSTRG.79488"; transcript_id "MSTRG.79488.3"; exon_number "2";
chr17	StringTie	exon	76271031	76271253	1000	-	.	gene_id "MSTRG.79488"; transcript_id "MSTRG.79488.3"; exon_number "3";
chr17	StringTie	transcript	76273686	76354220	1000	-	.	gene_id "MSTRG.79488"; transcript_id "MSTRG.79488.30";
chr17	StringTie	exon	76273686	76274243	1000	-	.	gene_id "MSTRG.79488"; transcript_id "MSTRG.79488.30"; exon_number "1";
chr17	StringTie	exon	76275819	76275947	1000	-	.	gene_id "MSTRG.79488"; transcript_id "MSTRG.79488.30"; exon_number "2";
chr17	StringTie	exon	76276680	76276767	1000	-	.	gene_id "MSTRG.79488"; transcript_id "MSTRG.79488.30"; exon_number "3";
chr17	StringTie	exon	76277163	76277310	1000	-	.	gene_id "MSTRG.79488"; transcript_id "MSTRG.79488.30"; exon_number "4";
chr17	StringTie	exon	76277989	76278189	1000	-	.	gene_id "MSTRG.79488"; transcript_id "MSTRG.79488.30"; exon_number "5";
chr17	StringTie	exon	76279041	76279142	1000	-	.	gene_id "MSTRG.79488"; transcript_id "MSTRG.79488.30"; exon_number "6";
chr17	StringTie	exon	76279363	76279428	1000	-	.	gene_id "MSTRG.79488"; transcript_id "MSTRG.79488.30"; exon_number "7";
chr17	StringTie	exon	76280033	76280154	1000	-	.	gene_id "MSTRG.79488"; transcript_id "MSTRG.79488.30"; exon_number "8";
chr17	StringTie	exon	76280287	76280451	1000	-	.	gene_id "MSTRG.79488"; transcript_id "MSTRG.79488.30"; exon_number "9";
chr17	StringTie	exon	76280654	76280728	1000	-	.	gene_id "MSTRG.79488"; transcript_id "MSTRG.79488.30"; exon_number "10";
chr17	StringTie	exon	76280831	76280953	1000	-	.	gene_id "MSTRG.79488"; transcript_id "MSTRG.79488.30"; exon_number "11";
chr17	StringTie	exon	76281864	76282115	1000	-	.	gene_id "MSTRG.79488"; transcript_id "MSTRG.79488.30"; exon_number "12";
chr17	StringTie	exon	76287192	76287306	1000	-	.	gene_id "MSTRG.79488"; transcript_id "MSTRG.79488.30"; exon_number "13";
chr17	StringTie	exon	76287800	76287897	1000	-	.	gene_id "MSTRG.79488"; transcript_id "MSTRG.79488.30"; exon_number "14";
chr17	StringTie	exon	76289992	76290077	1000	-	.	gene_id "MSTRG.79488"; transcript_id "MSTRG.79488.30"; exon_number "15";
chr17	StringTie	exon	76291015	76294021	1000	-	.	gene_id "MSTRG.79488"; transcript_id "MSTRG.79488.30"; exon_number "16";
chr17	StringTie	exon	76304415	76304525	1000	-	.	gene_id "MSTRG.79488"; transcript_id "MSTRG.79488.30"; exon_number "17";
chr17	StringTie	exon	76304882	76304941	1000	-	.	gene_id "MSTRG.79488"; transcript_id "MSTRG.79488.30"; exon_number "18";
chr17	StringTie	exon	76307465	76308652	1000	-	.	gene_id "MSTRG.79488"; transcript_id "MSTRG.79488.30"; exon_number "19";
chr17	StringTie	exon	76309393	76311700	1000	-	.	gene_id "MSTRG.79488"; transcript_id "MSTRG.79488.30"; exon_number "20";
chr17	StringTie	exon	76312870	76313016	1000	-	.	gene_id "MSTRG.79488"; transcript_id "MSTRG.79488.30"; exon_number "21";
chr17	StringTie	exon	76313821	76313891	1000	-	.	gene_id "MSTRG.79488"; transcript_id "MSTRG.79488.30"; exon_number "22";
chr17	StringTie	exon	76328717	76328862	1000	-	.	gene_id "MSTRG.79488"; transcript_id "MSTRG.79488.30"; exon_number "23";
chr17	StringTie	exon	76330043	76330098	1000	-	.	gene_id "MSTRG.79488"; transcript_id "MSTRG.79488.30"; exon_number "24";
chr17	StringTie	exon	76330551	76330666	1000	-	.	gene_id "MSTRG.79488"; transcript_id "MSTRG.79488.30"; exon_number "25";
chr17	StringTie	exon	76332263	76332435	1000	-	.	gene_id "MSTRG.79488"; transcript_id "MSTRG.79488.30"; exon_number "26";
chr17	StringTie	exon	76344671	76344737	1000	-	.	gene_id "MSTRG.79488"; transcript_id "MSTRG.79488.30"; exon_number "27";
chr17	StringTie	exon	76348529	76348581	1000	-	.	gene_id "MSTRG.79488"; transcript_id "MSTRG.79488.30"; exon_number "28";
chr17	StringTie	exon	76353534	76354220	1000	-	.	gene_id "MSTRG.79488"; transcript_id "MSTRG.79488.30"; exon_number "29";
chr17	StringTie	transcript	76273718	76354221	1000	-	.	gene_id "MSTRG.79488"; transcript_id "MSTRG.79488.31";
chr17	StringTie	exon	76273718	76274243	1000	-	.	gene_id "MSTRG.79488"; transcript_id "MSTRG.79488.31"; exon_number "1";
chr17	StringTie	exon	76275819	76275947	1000	-	.	gene_id "MSTRG.79488"; transcript_id "MSTRG.79488.31"; exon_number "2";
chr17	StringTie	exon	76276680	76276767	1000	-	.	gene_id "MSTRG.79488"; transcript_id "MSTRG.79488.31"; exon_number "3";
chr17	StringTie	exon	76277163	76277310	1000	-	.	gene_id "MSTRG.79488"; transcript_id "MSTRG.79488.31"; exon_number "4";
chr17	StringTie	exon	76277989	76278189	1000	-	.	gene_id "MSTRG.79488"; transcript_id "MSTRG.79488.31"; exon_number "5";
chr17	StringTie	exon	76279041	76279142	1000	-	.	gene_id "MSTRG.79488"; transcript_id "MSTRG.79488.31"; exon_number "6";
chr17	StringTie	exon	76279363	76279428	1000	-	.	gene_id "MSTRG.79488"; transcript_id "MSTRG.79488.31"; exon_number "7";
chr17	StringTie	exon	76280033	76280154	1000	-	.	gene_id "MSTRG.79488"; transcript_id "MSTRG.79488.31"; exon_number "8";
chr17	StringTie	exon	76280287	76280451	1000	-	.	gene_id "MSTRG.79488"; transcript_id "MSTRG.79488.31"; exon_number "9";
chr17	StringTie	exon	76280654	76280728	1000	-	.	gene_id "MSTRG.79488"; transcript_id "MSTRG.79488.31"; exon_number "10";
chr17	StringTie	exon	76280831	76280953	1000	-	.	gene_id "MSTRG.79488"; transcript_id "MSTRG.79488.31"; exon_number "11";
chr17	StringTie	exon	76281864	76282115	1000	-	.	gene_id "MSTRG.79488"; transcript_id "MSTRG.79488.31"; exon_number "12";
chr17	StringTie	exon	76287192	76287306	1000	-	.	gene_id "MSTRG.79488"; transcript_id "MSTRG.79488.31"; exon_number "13";
chr17	StringTie	exon	76287800	76287897	1000	-	.	gene_id "MSTRG.79488"; transcript_id "MSTRG.79488.31"; exon_number "14";
chr17	StringTie	exon	76289992	76290077	1000	-	.	gene_id "MSTRG.79488"; transcript_id "MSTRG.79488.31"; exon_number "15";
chr17	StringTie	exon	76304415	76304525	1000	-	.	gene_id "MSTRG.79488"; transcript_id "MSTRG.79488.31"; exon_number "16";
chr17	StringTie	exon	76304882	76304941	1000	-	.	gene_id "MSTRG.79488"; transcript_id "MSTRG.79488.31"; exon_number "17";
chr17	StringTie	exon	76307465	76311700	1000	-	.	gene_id "MSTRG.79488"; transcript_id "MSTRG.79488.31"; exon_number "18";
chr17	StringTie	exon	76312870	76313891	1000	-	.	gene_id "MSTRG.79488"; transcript_id "MSTRG.79488.31"; exon_number "19";
chr17	StringTie	exon	76328717	76330666	1000	-	.	gene_id "MSTRG.79488"; transcript_id "MSTRG.79488.31"; exon_number "20";
chr17	StringTie	exon	76332263	76332435	1000	-	.	gene_id "MSTRG.79488"; transcript_id "MSTRG.79488.31"; exon_number "21";
chr17	StringTie	exon	76344671	76344737	1000	-	.	gene_id "MSTRG.79488"; transcript_id "MSTRG.79488.31"; exon_number "22";
chr17	StringTie	exon	76348529	76348581	1000	-	.	gene_id "MSTRG.79488"; transcript_id "MSTRG.79488.31"; exon_number "23";
chr17	StringTie	exon	76353534	76354221	1000	-	.	gene_id "MSTRG.79488"; transcript_id "MSTRG.79488.31"; exon_number "24";
chr17	StringTie	transcript	76273718	76353953	1000	-	.	gene_id "MSTRG.79488"; transcript_id "MSTRG.79488.32";
chr17	StringTie	exon	76273718	76274260	1000	-	.	gene_id "MSTRG.79488"; transcript_id "MSTRG.79488.32"; exon_number "1";
chr17	StringTie	exon	76275819	76275947	1000	-	.	gene_id "MSTRG.79488"; transcript_id "MSTRG.79488.32"; exon_number "2";
chr17	StringTie	exon	76276680	76276767	1000	-	.	gene_id "MSTRG.79488"; transcript_id "MSTRG.79488.32"; exon_number "3";
chr17	StringTie	exon	76277163	76277310	1000	-	.	gene_id "MSTRG.79488"; transcript_id "MSTRG.79488.32"; exon_number "4";
chr17	StringTie	exon	76277989	76278189	1000	-	.	gene_id "MSTRG.79488"; transcript_id "MSTRG.79488.32"; exon_number "5";
chr17	StringTie	exon	76279041	76279142	1000	-	.	gene_id "MSTRG.79488"; transcript_id "MSTRG.79488.32"; exon_number "6";
chr17	StringTie	exon	76279363	76279428	1000	-	.	gene_id "MSTRG.79488"; transcript_id "MSTRG.79488.32"; exon_number "7";
chr17	StringTie	exon	76280033	76280154	1000	-	.	gene_id "MSTRG.79488"; transcript_id "MSTRG.79488.32"; exon_number "8";
chr17	StringTie	exon	76280287	76280451	1000	-	.	gene_id "MSTRG.79488"; transcript_id "MSTRG.79488.32"; exon_number "9";
chr17	StringTie	exon	76280654	76280728	1000	-	.	gene_id "MSTRG.79488"; transcript_id "MSTRG.79488.32"; exon_number "10";
chr17	StringTie	exon	76280831	76280953	1000	-	.	gene_id "MSTRG.79488"; transcript_id "MSTRG.79488.32"; exon_number "11";
chr17	StringTie	exon	76281864	76282115	1000	-	.	gene_id "MSTRG.79488"; transcript_id "MSTRG.79488.32"; exon_number "12";
chr17	StringTie	exon	76287192	76287306	1000	-	.	gene_id "MSTRG.79488"; transcript_id "MSTRG.79488.32"; exon_number "13";
chr17	StringTie	exon	76287800	76287897	1000	-	.	gene_id "MSTRG.79488"; transcript_id "MSTRG.79488.32"; exon_number "14";
chr17	StringTie	exon	76289992	76290077	1000	-	.	gene_id "MSTRG.79488"; transcript_id "MSTRG.79488.32"; exon_number "15";
chr17	StringTie	exon	76304415	76304525	1000	-	.	gene_id "MSTRG.79488"; transcript_id "MSTRG.79488.32"; exon_number "16";
chr17	StringTie	exon	76304882	76304941	1000	-	.	gene_id "MSTRG.79488"; transcript_id "MSTRG.79488.32"; exon_number "17";
chr17	StringTie	exon	76310879	76311700	1000	-	.	gene_id "MSTRG.79488"; transcript_id "MSTRG.79488.32"; exon_number "18";
chr17	StringTie	exon	76312870	76313891	1000	-	.	gene_id "MSTRG.79488"; transcript_id "MSTRG.79488.32"; exon_number "19";
chr17	StringTie	exon	76328717	76330666	1000	-	.	gene_id "MSTRG.79488"; transcript_id "MSTRG.79488.32"; exon_number "20";
chr17	StringTie	exon	76332263	76332435	1000	-	.	gene_id "MSTRG.79488"; transcript_id "MSTRG.79488.32"; exon_number "21";
chr17	StringTie	exon	76344671	76344730	1000	-	.	gene_id "MSTRG.79488"; transcript_id "MSTRG.79488.32"; exon_number "22";
chr17	StringTie	exon	76348529	76348581	1000	-	.	gene_id "MSTRG.79488"; transcript_id "MSTRG.79488.32"; exon_number "23";
chr17	StringTie	exon	76353534	76353953	1000	-	.	gene_id "MSTRG.79488"; transcript_id "MSTRG.79488.32"; exon_number "24";
chr17	StringTie	transcript	76273726	76307954	1000	-	.	gene_id "MSTRG.79488"; transcript_id "MSTRG.79488.33";
chr17	StringTie	exon	76273726	76275947	1000	-	.	gene_id "MSTRG.79488"; transcript_id "MSTRG.79488.33"; exon_number "1";
chr17	StringTie	exon	76276680	76276767	1000	-	.	gene_id "MSTRG.79488"; transcript_id "MSTRG.79488.33"; exon_number "2";
chr17	StringTie	exon	76277163	76278189	1000	-	.	gene_id "MSTRG.79488"; transcript_id "MSTRG.79488.33"; exon_number "3";
chr17	StringTie	exon	76279041	76279142	1000	-	.	gene_id "MSTRG.79488"; transcript_id "MSTRG.79488.33"; exon_number "4";
chr17	StringTie	exon	76279363	76279428	1000	-	.	gene_id "MSTRG.79488"; transcript_id "MSTRG.79488.33"; exon_number "5";
chr17	StringTie	exon	76280033	76280154	1000	-	.	gene_id "MSTRG.79488"; transcript_id "MSTRG.79488.33"; exon_number "6";
chr17	StringTie	exon	76280287	76280953	1000	-	.	gene_id "MSTRG.79488"; transcript_id "MSTRG.79488.33"; exon_number "7";
chr17	StringTie	exon	76281864	76282115	1000	-	.	gene_id "MSTRG.79488"; transcript_id "MSTRG.79488.33"; exon_number "8";
chr17	StringTie	exon	76287192	76287306	1000	-	.	gene_id "MSTRG.79488"; transcript_id "MSTRG.79488.33"; exon_number "9";
chr17	StringTie	exon	76287800	76287897	1000	-	.	gene_id "MSTRG.79488"; transcript_id "MSTRG.79488.33"; exon_number "10";
chr17	StringTie	exon	76304415	76304525	1000	-	.	gene_id "MSTRG.79488"; transcript_id "MSTRG.79488.33"; exon_number "11";
chr17	StringTie	exon	76304882	76304941	1000	-	.	gene_id "MSTRG.79488"; transcript_id "MSTRG.79488.33"; exon_number "12";
chr17	StringTie	exon	76307465	76307954	1000	-	.	gene_id "MSTRG.79488"; transcript_id "MSTRG.79488.33"; exon_number "13";
chr17	StringTie	transcript	76273737	76353924	1000	-	.	gene_id "MSTRG.79488"; transcript_id "MSTRG.79488.34";
chr17	StringTie	exon	76273737	76274260	1000	-	.	gene_id "MSTRG.79488"; transcript_id "MSTRG.79488.34"; exon_number "1";
chr17	StringTie	exon	76275819	76275947	1000	-	.	gene_id "MSTRG.79488"; transcript_id "MSTRG.79488.34"; exon_number "2";
chr17	StringTie	exon	76276680	76276767	1000	-	.	gene_id "MSTRG.79488"; transcript_id "MSTRG.79488.34"; exon_number "3";
chr17	StringTie	exon	76277163	76277310	1000	-	.	gene_id "MSTRG.79488"; transcript_id "MSTRG.79488.34"; exon_number "4";
chr17	StringTie	exon	76277989	76278189	1000	-	.	gene_id "MSTRG.79488"; transcript_id "MSTRG.79488.34"; exon_number "5";
chr17	StringTie	exon	76279041	76279142	1000	-	.	gene_id "MSTRG.79488"; transcript_id "MSTRG.79488.34"; exon_number "6";
chr17	StringTie	exon	76279363	76279428	1000	-	.	gene_id "MSTRG.79488"; transcript_id "MSTRG.79488.34"; exon_number "7";
chr17	StringTie	exon	76280033	76280154	1000	-	.	gene_id "MSTRG.79488"; transcript_id "MSTRG.79488.34"; exon_number "8";
chr17	StringTie	exon	76280287	76280451	1000	-	.	gene_id "MSTRG.79488"; transcript_id "MSTRG.79488.34"; exon_number "9";
chr17	StringTie	exon	76280654	76280728	1000	-	.	gene_id "MSTRG.79488"; transcript_id "MSTRG.79488.34"; exon_number "10";
chr17	StringTie	exon	76280831	76280953	1000	-	.	gene_id "MSTRG.79488"; transcript_id "MSTRG.79488.34"; exon_number "11";
chr17	StringTie	exon	76281864	76282115	1000	-	.	gene_id "MSTRG.79488"; transcript_id "MSTRG.79488.34"; exon_number "12";
chr17	StringTie	exon	76287192	76287306	1000	-	.	gene_id "MSTRG.79488"; transcript_id "MSTRG.79488.34"; exon_number "13";
chr17	StringTie	exon	76287800	76287897	1000	-	.	gene_id "MSTRG.79488"; transcript_id "MSTRG.79488.34"; exon_number "14";
chr17	StringTie	exon	76289992	76290077	1000	-	.	gene_id "MSTRG.79488"; transcript_id "MSTRG.79488.34"; exon_number "15";
chr17	StringTie	exon	76291015	76294021	1000	-	.	gene_id "MSTRG.79488"; transcript_id "MSTRG.79488.34"; exon_number "16";
chr17	StringTie	exon	76304415	76304525	1000	-	.	gene_id "MSTRG.79488"; transcript_id "MSTRG.79488.34"; exon_number "17";
chr17	StringTie	exon	76304882	76304941	1000	-	.	gene_id "MSTRG.79488"; transcript_id "MSTRG.79488.34"; exon_number "18";
chr17	StringTie	exon	76310879	76311700	1000	-	.	gene_id "MSTRG.79488"; transcript_id "MSTRG.79488.34"; exon_number "19";
chr17	StringTie	exon	76312870	76313891	1000	-	.	gene_id "MSTRG.79488"; transcript_id "MSTRG.79488.34"; exon_number "20";
chr17	StringTie	exon	76328717	76328862	1000	-	.	gene_id "MSTRG.79488"; transcript_id "MSTRG.79488.34"; exon_number "21";
chr17	StringTie	exon	76330043	76330098	1000	-	.	gene_id "MSTRG.79488"; transcript_id "MSTRG.79488.34"; exon_number "22";
chr17	StringTie	exon	76330551	76330666	1000	-	.	gene_id "MSTRG.79488"; transcript_id "MSTRG.79488.34"; exon_number "23";
chr17	StringTie	exon	76332263	76332435	1000	-	.	gene_id "MSTRG.79488"; transcript_id "MSTRG.79488.34"; exon_number "24";
chr17	StringTie	exon	76344671	76344737	1000	-	.	gene_id "MSTRG.79488"; transcript_id "MSTRG.79488.34"; exon_number "25";
chr17	StringTie	exon	76348529	76348581	1000	-	.	gene_id "MSTRG.79488"; transcript_id "MSTRG.79488.34"; exon_number "26";
chr17	StringTie	exon	76353534	76353924	1000	-	.	gene_id "MSTRG.79488"; transcript_id "MSTRG.79488.34"; exon_number "27";
chr17	StringTie	transcript	76273780	76354015	1000	-	.	gene_id "MSTRG.79488"; transcript_id "MSTRG.79488.35";
chr17	StringTie	exon	76273780	76274243	1000	-	.	gene_id "MSTRG.79488"; transcript_id "MSTRG.79488.35"; exon_number "1";
chr17	StringTie	exon	76275819	76275947	1000	-	.	gene_id "MSTRG.79488"; transcript_id "MSTRG.79488.35"; exon_number "2";
chr17	StringTie	exon	76276680	76276767	1000	-	.	gene_id "MSTRG.79488"; transcript_id "MSTRG.79488.35"; exon_number "3";
chr17	StringTie	exon	76277163	76277310	1000	-	.	gene_id "MSTRG.79488"; transcript_id "MSTRG.79488.35"; exon_number "4";
chr17	StringTie	exon	76277989	76278189	1000	-	.	gene_id "MSTRG.79488"; transcript_id "MSTRG.79488.35"; exon_number "5";
chr17	StringTie	exon	76279041	76279142	1000	-	.	gene_id "MSTRG.79488"; transcript_id "MSTRG.79488.35"; exon_number "6";
chr17	StringTie	exon	76279363	76279428	1000	-	.	gene_id "MSTRG.79488"; transcript_id "MSTRG.79488.35"; exon_number "7";
chr17	StringTie	exon	76280033	76280154	1000	-	.	gene_id "MSTRG.79488"; transcript_id "MSTRG.79488.35"; exon_number "8";
chr17	StringTie	exon	76280287	76280451	1000	-	.	gene_id "MSTRG.79488"; transcript_id "MSTRG.79488.35"; exon_number "9";
chr17	StringTie	exon	76280654	76280728	1000	-	.	gene_id "MSTRG.79488"; transcript_id "MSTRG.79488.35"; exon_number "10";
chr17	StringTie	exon	76280831	76280953	1000	-	.	gene_id "MSTRG.79488"; transcript_id "MSTRG.79488.35"; exon_number "11";
chr17	StringTie	exon	76281864	76282115	1000	-	.	gene_id "MSTRG.79488"; transcript_id "MSTRG.79488.35"; exon_number "12";
chr17	StringTie	exon	76287192	76287306	1000	-	.	gene_id "MSTRG.79488"; transcript_id "MSTRG.79488.35"; exon_number "13";
chr17	StringTie	exon	76287800	76287897	1000	-	.	gene_id "MSTRG.79488"; transcript_id "MSTRG.79488.35"; exon_number "14";
chr17	StringTie	exon	76310879	76311700	1000	-	.	gene_id "MSTRG.79488"; transcript_id "MSTRG.79488.35"; exon_number "15";
chr17	StringTie	exon	76312870	76313891	1000	-	.	gene_id "MSTRG.79488"; transcript_id "MSTRG.79488.35"; exon_number "16";
chr17	StringTie	exon	76328717	76330666	1000	-	.	gene_id "MSTRG.79488"; transcript_id "MSTRG.79488.35"; exon_number "17";
chr17	StringTie	exon	76332263	76332435	1000	-	.	gene_id "MSTRG.79488"; transcript_id "MSTRG.79488.35"; exon_number "18";
chr17	StringTie	exon	76344671	76344737	1000	-	.	gene_id "MSTRG.79488"; transcript_id "MSTRG.79488.35"; exon_number "19";
chr17	StringTie	exon	76348529	76348581	1000	-	.	gene_id "MSTRG.79488"; transcript_id "MSTRG.79488.35"; exon_number "20";
chr17	StringTie	exon	76353534	76354015	1000	-	.	gene_id "MSTRG.79488"; transcript_id "MSTRG.79488.35"; exon_number "21";
chr17	StringTie	transcript	76273807	76354149	1000	-	.	gene_id "MSTRG.79488"; transcript_id "MSTRG.79488.36";
chr17	StringTie	exon	76273807	76275947	1000	-	.	gene_id "MSTRG.79488"; transcript_id "MSTRG.79488.36"; exon_number "1";
chr17	StringTie	exon	76276680	76276767	1000	-	.	gene_id "MSTRG.79488"; transcript_id "MSTRG.79488.36"; exon_number "2";
chr17	StringTie	exon	76277163	76277310	1000	-	.	gene_id "MSTRG.79488"; transcript_id "MSTRG.79488.36"; exon_number "3";
chr17	StringTie	exon	76277989	76278189	1000	-	.	gene_id "MSTRG.79488"; transcript_id "MSTRG.79488.36"; exon_number "4";
chr17	StringTie	exon	76279041	76279142	1000	-	.	gene_id "MSTRG.79488"; transcript_id "MSTRG.79488.36"; exon_number "5";
chr17	StringTie	exon	76279363	76279428	1000	-	.	gene_id "MSTRG.79488"; transcript_id "MSTRG.79488.36"; exon_number "6";
chr17	StringTie	exon	76280033	76280154	1000	-	.	gene_id "MSTRG.79488"; transcript_id "MSTRG.79488.36"; exon_number "7";
chr17	StringTie	exon	76280287	76280451	1000	-	.	gene_id "MSTRG.79488"; transcript_id "MSTRG.79488.36"; exon_number "8";
chr17	StringTie	exon	76280654	76280728	1000	-	.	gene_id "MSTRG.79488"; transcript_id "MSTRG.79488.36"; exon_number "9";
chr17	StringTie	exon	76280831	76280953	1000	-	.	gene_id "MSTRG.79488"; transcript_id "MSTRG.79488.36"; exon_number "10";
chr17	StringTie	exon	76281864	76282115	1000	-	.	gene_id "MSTRG.79488"; transcript_id "MSTRG.79488.36"; exon_number "11";
chr17	StringTie	exon	76287192	76287306	1000	-	.	gene_id "MSTRG.79488"; transcript_id "MSTRG.79488.36"; exon_number "12";
chr17	StringTie	exon	76287800	76287897	1000	-	.	gene_id "MSTRG.79488"; transcript_id "MSTRG.79488.36"; exon_number "13";
chr17	StringTie	exon	76289992	76290077	1000	-	.	gene_id "MSTRG.79488"; transcript_id "MSTRG.79488.36"; exon_number "14";
chr17	StringTie	exon	76304415	76304525	1000	-	.	gene_id "MSTRG.79488"; transcript_id "MSTRG.79488.36"; exon_number "15";
chr17	StringTie	exon	76304882	76304941	1000	-	.	gene_id "MSTRG.79488"; transcript_id "MSTRG.79488.36"; exon_number "16";
chr17	StringTie	exon	76307465	76308833	1000	-	.	gene_id "MSTRG.79488"; transcript_id "MSTRG.79488.36"; exon_number "17";
chr17	StringTie	exon	76309329	76311700	1000	-	.	gene_id "MSTRG.79488"; transcript_id "MSTRG.79488.36"; exon_number "18";
chr17	StringTie	exon	76312870	76313016	1000	-	.	gene_id "MSTRG.79488"; transcript_id "MSTRG.79488.36"; exon_number "19";
chr17	StringTie	exon	76313821	76313891	1000	-	.	gene_id "MSTRG.79488"; transcript_id "MSTRG.79488.36"; exon_number "20";
chr17	StringTie	exon	76328717	76328862	1000	-	.	gene_id "MSTRG.79488"; transcript_id "MSTRG.79488.36"; exon_number "21";
chr17	StringTie	exon	76330043	76330098	1000	-	.	gene_id "MSTRG.79488"; transcript_id "MSTRG.79488.36"; exon_number "22";
chr17	StringTie	exon	76330551	76330666	1000	-	.	gene_id "MSTRG.79488"; transcript_id "MSTRG.79488.36"; exon_number "23";
chr17	StringTie	exon	76332263	76332435	1000	-	.	gene_id "MSTRG.79488"; transcript_id "MSTRG.79488.36"; exon_number "24";
chr17	StringTie	exon	76344671	76344737	1000	-	.	gene_id "MSTRG.79488"; transcript_id "MSTRG.79488.36"; exon_number "25";
chr17	StringTie	exon	76348529	76348581	1000	-	.	gene_id "MSTRG.79488"; transcript_id "MSTRG.79488.36"; exon_number "26";
chr17	StringTie	exon	76353534	76354149	1000	-	.	gene_id "MSTRG.79488"; transcript_id "MSTRG.79488.36"; exon_number "27";
chr17	StringTie	transcript	76273812	76354198	1000	-	.	gene_id "MSTRG.79488"; transcript_id "MSTRG.79488.37";
chr17	StringTie	exon	76273812	76275947	1000	-	.	gene_id "MSTRG.79488"; transcript_id "MSTRG.79488.37"; exon_number "1";
chr17	StringTie	exon	76276680	76276767	1000	-	.	gene_id "MSTRG.79488"; transcript_id "MSTRG.79488.37"; exon_number "2";
chr17	StringTie	exon	76277163	76277310	1000	-	.	gene_id "MSTRG.79488"; transcript_id "MSTRG.79488.37"; exon_number "3";
chr17	StringTie	exon	76277989	76278189	1000	-	.	gene_id "MSTRG.79488"; transcript_id "MSTRG.79488.37"; exon_number "4";
chr17	StringTie	exon	76279041	76279142	1000	-	.	gene_id "MSTRG.79488"; transcript_id "MSTRG.79488.37"; exon_number "5";
chr17	StringTie	exon	76279363	76279428	1000	-	.	gene_id "MSTRG.79488"; transcript_id "MSTRG.79488.37"; exon_number "6";
chr17	StringTie	exon	76280033	76280154	1000	-	.	gene_id "MSTRG.79488"; transcript_id "MSTRG.79488.37"; exon_number "7";
chr17	StringTie	exon	76280287	76280953	1000	-	.	gene_id "MSTRG.79488"; transcript_id "MSTRG.79488.37"; exon_number "8";
chr17	StringTie	exon	76281864	76282115	1000	-	.	gene_id "MSTRG.79488"; transcript_id "MSTRG.79488.37"; exon_number "9";
chr17	StringTie	exon	76287192	76287306	1000	-	.	gene_id "MSTRG.79488"; transcript_id "MSTRG.79488.37"; exon_number "10";
chr17	StringTie	exon	76287800	76287897	1000	-	.	gene_id "MSTRG.79488"; transcript_id "MSTRG.79488.37"; exon_number "11";
chr17	StringTie	exon	76310879	76311700	1000	-	.	gene_id "MSTRG.79488"; transcript_id "MSTRG.79488.37"; exon_number "12";
chr17	StringTie	exon	76312870	76313016	1000	-	.	gene_id "MSTRG.79488"; transcript_id "MSTRG.79488.37"; exon_number "13";
chr17	StringTie	exon	76313821	76313891	1000	-	.	gene_id "MSTRG.79488"; transcript_id "MSTRG.79488.37"; exon_number "14";
chr17	StringTie	exon	76328717	76328862	1000	-	.	gene_id "MSTRG.79488"; transcript_id "MSTRG.79488.37"; exon_number "15";
chr17	StringTie	exon	76330043	76330098	1000	-	.	gene_id "MSTRG.79488"; transcript_id "MSTRG.79488.37"; exon_number "16";
chr17	StringTie	exon	76330551	76330666	1000	-	.	gene_id "MSTRG.79488"; transcript_id "MSTRG.79488.37"; exon_number "17";
chr17	StringTie	exon	76332263	76332435	1000	-	.	gene_id "MSTRG.79488"; transcript_id "MSTRG.79488.37"; exon_number "18";
chr17	StringTie	exon	76344671	76344737	1000	-	.	gene_id "MSTRG.79488"; transcript_id "MSTRG.79488.37"; exon_number "19";
chr17	StringTie	exon	76348529	76348581	1000	-	.	gene_id "MSTRG.79488"; transcript_id "MSTRG.79488.37"; exon_number "20";
chr17	StringTie	exon	76354117	76354198	1000	-	.	gene_id "MSTRG.79488"; transcript_id "MSTRG.79488.37"; exon_number "21";
chr17	StringTie	transcript	76273817	76353919	1000	-	.	gene_id "MSTRG.79488"; transcript_id "MSTRG.79488.38";
chr17	StringTie	exon	76273817	76275947	1000	-	.	gene_id "MSTRG.79488"; transcript_id "MSTRG.79488.38"; exon_number "1";
chr17	StringTie	exon	76276680	76276767	1000	-	.	gene_id "MSTRG.79488"; transcript_id "MSTRG.79488.38"; exon_number "2";
chr17	StringTie	exon	76277163	76277310	1000	-	.	gene_id "MSTRG.79488"; transcript_id "MSTRG.79488.38"; exon_number "3";
chr17	StringTie	exon	76277989	76278189	1000	-	.	gene_id "MSTRG.79488"; transcript_id "MSTRG.79488.38"; exon_number "4";
chr17	StringTie	exon	76279041	76279142	1000	-	.	gene_id "MSTRG.79488"; transcript_id "MSTRG.79488.38"; exon_number "5";
chr17	StringTie	exon	76279363	76279428	1000	-	.	gene_id "MSTRG.79488"; transcript_id "MSTRG.79488.38"; exon_number "6";
chr17	StringTie	exon	76280033	76280154	1000	-	.	gene_id "MSTRG.79488"; transcript_id "MSTRG.79488.38"; exon_number "7";
chr17	StringTie	exon	76280287	76280451	1000	-	.	gene_id "MSTRG.79488"; transcript_id "MSTRG.79488.38"; exon_number "8";
chr17	StringTie	exon	76280654	76280728	1000	-	.	gene_id "MSTRG.79488"; transcript_id "MSTRG.79488.38"; exon_number "9";
chr17	StringTie	exon	76280831	76280953	1000	-	.	gene_id "MSTRG.79488"; transcript_id "MSTRG.79488.38"; exon_number "10";
chr17	StringTie	exon	76281864	76282115	1000	-	.	gene_id "MSTRG.79488"; transcript_id "MSTRG.79488.38"; exon_number "11";
chr17	StringTie	exon	76287192	76287306	1000	-	.	gene_id "MSTRG.79488"; transcript_id "MSTRG.79488.38"; exon_number "12";
chr17	StringTie	exon	76287800	76287897	1000	-	.	gene_id "MSTRG.79488"; transcript_id "MSTRG.79488.38"; exon_number "13";
chr17	StringTie	exon	76289992	76290077	1000	-	.	gene_id "MSTRG.79488"; transcript_id "MSTRG.79488.38"; exon_number "14";
chr17	StringTie	exon	76304415	76304525	1000	-	.	gene_id "MSTRG.79488"; transcript_id "MSTRG.79488.38"; exon_number "15";
chr17	StringTie	exon	76304882	76304941	1000	-	.	gene_id "MSTRG.79488"; transcript_id "MSTRG.79488.38"; exon_number "16";
chr17	StringTie	exon	76309393	76311700	1000	-	.	gene_id "MSTRG.79488"; transcript_id "MSTRG.79488.38"; exon_number "17";
chr17	StringTie	exon	76312870	76313016	1000	-	.	gene_id "MSTRG.79488"; transcript_id "MSTRG.79488.38"; exon_number "18";
chr17	StringTie	exon	76313821	76313891	1000	-	.	gene_id "MSTRG.79488"; transcript_id "MSTRG.79488.38"; exon_number "19";
chr17	StringTie	exon	76328717	76328862	1000	-	.	gene_id "MSTRG.79488"; transcript_id "MSTRG.79488.38"; exon_number "20";
chr17	StringTie	exon	76330043	76330098	1000	-	.	gene_id "MSTRG.79488"; transcript_id "MSTRG.79488.38"; exon_number "21";
chr17	StringTie	exon	76330551	76330666	1000	-	.	gene_id "MSTRG.79488"; transcript_id "MSTRG.79488.38"; exon_number "22";
chr17	StringTie	exon	76332263	76332435	1000	-	.	gene_id "MSTRG.79488"; transcript_id "MSTRG.79488.38"; exon_number "23";
chr17	StringTie	exon	76344671	76344737	1000	-	.	gene_id "MSTRG.79488"; transcript_id "MSTRG.79488.38"; exon_number "24";
chr17	StringTie	exon	76348529	76348581	1000	-	.	gene_id "MSTRG.79488"; transcript_id "MSTRG.79488.38"; exon_number "25";
chr17	StringTie	exon	76353534	76353919	1000	-	.	gene_id "MSTRG.79488"; transcript_id "MSTRG.79488.38"; exon_number "26";
chr17	StringTie	transcript	76273822	76353920	1000	-	.	gene_id "MSTRG.79488"; transcript_id "MSTRG.79488.39";
chr17	StringTie	exon	76273822	76274243	1000	-	.	gene_id "MSTRG.79488"; transcript_id "MSTRG.79488.39"; exon_number "1";
chr17	StringTie	exon	76275819	76275947	1000	-	.	gene_id "MSTRG.79488"; transcript_id "MSTRG.79488.39"; exon_number "2";
chr17	StringTie	exon	76276680	76276767	1000	-	.	gene_id "MSTRG.79488"; transcript_id "MSTRG.79488.39"; exon_number "3";
chr17	StringTie	exon	76277989	76278189	1000	-	.	gene_id "MSTRG.79488"; transcript_id "MSTRG.79488.39"; exon_number "4";
chr17	StringTie	exon	76279041	76279142	1000	-	.	gene_id "MSTRG.79488"; transcript_id "MSTRG.79488.39"; exon_number "5";
chr17	StringTie	exon	76279363	76279428	1000	-	.	gene_id "MSTRG.79488"; transcript_id "MSTRG.79488.39"; exon_number "6";
chr17	StringTie	exon	76280033	76280154	1000	-	.	gene_id "MSTRG.79488"; transcript_id "MSTRG.79488.39"; exon_number "7";
chr17	StringTie	exon	76280287	76280451	1000	-	.	gene_id "MSTRG.79488"; transcript_id "MSTRG.79488.39"; exon_number "8";
chr17	StringTie	exon	76280654	76280728	1000	-	.	gene_id "MSTRG.79488"; transcript_id "MSTRG.79488.39"; exon_number "9";
chr17	StringTie	exon	76280831	76280953	1000	-	.	gene_id "MSTRG.79488"; transcript_id "MSTRG.79488.39"; exon_number "10";
chr17	StringTie	exon	76281864	76282115	1000	-	.	gene_id "MSTRG.79488"; transcript_id "MSTRG.79488.39"; exon_number "11";
chr17	StringTie	exon	76287192	76287306	1000	-	.	gene_id "MSTRG.79488"; transcript_id "MSTRG.79488.39"; exon_number "12";
chr17	StringTie	exon	76287800	76287897	1000	-	.	gene_id "MSTRG.79488"; transcript_id "MSTRG.79488.39"; exon_number "13";
chr17	StringTie	exon	76310879	76311700	1000	-	.	gene_id "MSTRG.79488"; transcript_id "MSTRG.79488.39"; exon_number "14";
chr17	StringTie	exon	76312870	76313016	1000	-	.	gene_id "MSTRG.79488"; transcript_id "MSTRG.79488.39"; exon_number "15";
chr17	StringTie	exon	76313821	76313891	1000	-	.	gene_id "MSTRG.79488"; transcript_id "MSTRG.79488.39"; exon_number "16";
chr17	StringTie	exon	76328717	76328862	1000	-	.	gene_id "MSTRG.79488"; transcript_id "MSTRG.79488.39"; exon_number "17";
chr17	StringTie	exon	76330043	76330098	1000	-	.	gene_id "MSTRG.79488"; transcript_id "MSTRG.79488.39"; exon_number "18";
chr17	StringTie	exon	76330551	76330666	1000	-	.	gene_id "MSTRG.79488"; transcript_id "MSTRG.79488.39"; exon_number "19";
chr17	StringTie	exon	76332263	76332435	1000	-	.	gene_id "MSTRG.79488"; transcript_id "MSTRG.79488.39"; exon_number "20";
chr17	StringTie	exon	76344671	76344737	1000	-	.	gene_id "MSTRG.79488"; transcript_id "MSTRG.79488.39"; exon_number "21";
chr17	StringTie	exon	76348529	76348581	1000	-	.	gene_id "MSTRG.79488"; transcript_id "MSTRG.79488.39"; exon_number "22";
chr17	StringTie	exon	76353534	76353920	1000	-	.	gene_id "MSTRG.79488"; transcript_id "MSTRG.79488.39"; exon_number "23";
chr17	StringTie	transcript	76269924	76271255	1000	-	.	gene_id "MSTRG.79488"; transcript_id "MSTRG.79488.4";
chr17	StringTie	exon	76269924	76270326	1000	-	.	gene_id "MSTRG.79488"; transcript_id "MSTRG.79488.4"; exon_number "1";
chr17	StringTie	exon	76270406	76270874	1000	-	.	gene_id "MSTRG.79488"; transcript_id "MSTRG.79488.4"; exon_number "2";
chr17	StringTie	exon	76271031	76271255	1000	-	.	gene_id "MSTRG.79488"; transcript_id "MSTRG.79488.4"; exon_number "3";
chr17	StringTie	transcript	76273834	76308002	1000	-	.	gene_id "MSTRG.79488"; transcript_id "MSTRG.79488.40";
chr17	StringTie	exon	76273834	76274243	1000	-	.	gene_id "MSTRG.79488"; transcript_id "MSTRG.79488.40"; exon_number "1";
chr17	StringTie	exon	76275819	76275947	1000	-	.	gene_id "MSTRG.79488"; transcript_id "MSTRG.79488.40"; exon_number "2";
chr17	StringTie	exon	76276680	76276767	1000	-	.	gene_id "MSTRG.79488"; transcript_id "MSTRG.79488.40"; exon_number "3";
chr17	StringTie	exon	76277163	76277310	1000	-	.	gene_id "MSTRG.79488"; transcript_id "MSTRG.79488.40"; exon_number "4";
chr17	StringTie	exon	76277989	76278189	1000	-	.	gene_id "MSTRG.79488"; transcript_id "MSTRG.79488.40"; exon_number "5";
chr17	StringTie	exon	76279041	76279428	1000	-	.	gene_id "MSTRG.79488"; transcript_id "MSTRG.79488.40"; exon_number "6";
chr17	StringTie	exon	76280033	76280154	1000	-	.	gene_id "MSTRG.79488"; transcript_id "MSTRG.79488.40"; exon_number "7";
chr17	StringTie	exon	76280287	76280451	1000	-	.	gene_id "MSTRG.79488"; transcript_id "MSTRG.79488.40"; exon_number "8";
chr17	StringTie	exon	76280654	76280953	1000	-	.	gene_id "MSTRG.79488"; transcript_id "MSTRG.79488.40"; exon_number "9";
chr17	StringTie	exon	76281864	76282115	1000	-	.	gene_id "MSTRG.79488"; transcript_id "MSTRG.79488.40"; exon_number "10";
chr17	StringTie	exon	76287192	76287306	1000	-	.	gene_id "MSTRG.79488"; transcript_id "MSTRG.79488.40"; exon_number "11";
chr17	StringTie	exon	76287800	76287897	1000	-	.	gene_id "MSTRG.79488"; transcript_id "MSTRG.79488.40"; exon_number "12";
chr17	StringTie	exon	76291015	76294021	1000	-	.	gene_id "MSTRG.79488"; transcript_id "MSTRG.79488.40"; exon_number "13";
chr17	StringTie	exon	76304415	76304525	1000	-	.	gene_id "MSTRG.79488"; transcript_id "MSTRG.79488.40"; exon_number "14";
chr17	StringTie	exon	76307465	76308002	1000	-	.	gene_id "MSTRG.79488"; transcript_id "MSTRG.79488.40"; exon_number "15";
chr17	StringTie	transcript	76273859	76308837	1000	-	.	gene_id "MSTRG.79488"; transcript_id "MSTRG.79488.41";
chr17	StringTie	exon	76273859	76274243	1000	-	.	gene_id "MSTRG.79488"; transcript_id "MSTRG.79488.41"; exon_number "1";
chr17	StringTie	exon	76275819	76275947	1000	-	.	gene_id "MSTRG.79488"; transcript_id "MSTRG.79488.41"; exon_number "2";
chr17	StringTie	exon	76276680	76276767	1000	-	.	gene_id "MSTRG.79488"; transcript_id "MSTRG.79488.41"; exon_number "3";
chr17	StringTie	exon	76277163	76277310	1000	-	.	gene_id "MSTRG.79488"; transcript_id "MSTRG.79488.41"; exon_number "4";
chr17	StringTie	exon	76277989	76278189	1000	-	.	gene_id "MSTRG.79488"; transcript_id "MSTRG.79488.41"; exon_number "5";
chr17	StringTie	exon	76279041	76279142	1000	-	.	gene_id "MSTRG.79488"; transcript_id "MSTRG.79488.41"; exon_number "6";
chr17	StringTie	exon	76279363	76279428	1000	-	.	gene_id "MSTRG.79488"; transcript_id "MSTRG.79488.41"; exon_number "7";
chr17	StringTie	exon	76280033	76280154	1000	-	.	gene_id "MSTRG.79488"; transcript_id "MSTRG.79488.41"; exon_number "8";
chr17	StringTie	exon	76280287	76280451	1000	-	.	gene_id "MSTRG.79488"; transcript_id "MSTRG.79488.41"; exon_number "9";
chr17	StringTie	exon	76280654	76280728	1000	-	.	gene_id "MSTRG.79488"; transcript_id "MSTRG.79488.41"; exon_number "10";
chr17	StringTie	exon	76280831	76280953	1000	-	.	gene_id "MSTRG.79488"; transcript_id "MSTRG.79488.41"; exon_number "11";
chr17	StringTie	exon	76281864	76282115	1000	-	.	gene_id "MSTRG.79488"; transcript_id "MSTRG.79488.41"; exon_number "12";
chr17	StringTie	exon	76287192	76287306	1000	-	.	gene_id "MSTRG.79488"; transcript_id "MSTRG.79488.41"; exon_number "13";
chr17	StringTie	exon	76287800	76287897	1000	-	.	gene_id "MSTRG.79488"; transcript_id "MSTRG.79488.41"; exon_number "14";
chr17	StringTie	exon	76291015	76294021	1000	-	.	gene_id "MSTRG.79488"; transcript_id "MSTRG.79488.41"; exon_number "15";
chr17	StringTie	exon	76304415	76304525	1000	-	.	gene_id "MSTRG.79488"; transcript_id "MSTRG.79488.41"; exon_number "16";
chr17	StringTie	exon	76304882	76304941	1000	-	.	gene_id "MSTRG.79488"; transcript_id "MSTRG.79488.41"; exon_number "17";
chr17	StringTie	exon	76307465	76308837	1000	-	.	gene_id "MSTRG.79488"; transcript_id "MSTRG.79488.41"; exon_number "18";
chr17	StringTie	transcript	76273887	76354237	1000	-	.	gene_id "MSTRG.79488"; transcript_id "MSTRG.79488.42";
chr17	StringTie	exon	76273887	76274260	1000	-	.	gene_id "MSTRG.79488"; transcript_id "MSTRG.79488.42"; exon_number "1";
chr17	StringTie	exon	76275819	76275947	1000	-	.	gene_id "MSTRG.79488"; transcript_id "MSTRG.79488.42"; exon_number "2";
chr17	StringTie	exon	76276680	76276767	1000	-	.	gene_id "MSTRG.79488"; transcript_id "MSTRG.79488.42"; exon_number "3";
chr17	StringTie	exon	76277163	76277310	1000	-	.	gene_id "MSTRG.79488"; transcript_id "MSTRG.79488.42"; exon_number "4";
chr17	StringTie	exon	76277989	76278189	1000	-	.	gene_id "MSTRG.79488"; transcript_id "MSTRG.79488.42"; exon_number "5";
chr17	StringTie	exon	76279041	76279142	1000	-	.	gene_id "MSTRG.79488"; transcript_id "MSTRG.79488.42"; exon_number "6";
chr17	StringTie	exon	76279363	76279428	1000	-	.	gene_id "MSTRG.79488"; transcript_id "MSTRG.79488.42"; exon_number "7";
chr17	StringTie	exon	76280033	76280154	1000	-	.	gene_id "MSTRG.79488"; transcript_id "MSTRG.79488.42"; exon_number "8";
chr17	StringTie	exon	76280287	76280451	1000	-	.	gene_id "MSTRG.79488"; transcript_id "MSTRG.79488.42"; exon_number "9";
chr17	StringTie	exon	76280654	76280728	1000	-	.	gene_id "MSTRG.79488"; transcript_id "MSTRG.79488.42"; exon_number "10";
chr17	StringTie	exon	76280831	76280953	1000	-	.	gene_id "MSTRG.79488"; transcript_id "MSTRG.79488.42"; exon_number "11";
chr17	StringTie	exon	76281864	76282115	1000	-	.	gene_id "MSTRG.79488"; transcript_id "MSTRG.79488.42"; exon_number "12";
chr17	StringTie	exon	76287192	76287306	1000	-	.	gene_id "MSTRG.79488"; transcript_id "MSTRG.79488.42"; exon_number "13";
chr17	StringTie	exon	76287800	76287897	1000	-	.	gene_id "MSTRG.79488"; transcript_id "MSTRG.79488.42"; exon_number "14";
chr17	StringTie	exon	76289992	76290077	1000	-	.	gene_id "MSTRG.79488"; transcript_id "MSTRG.79488.42"; exon_number "15";
chr17	StringTie	exon	76304415	76304525	1000	-	.	gene_id "MSTRG.79488"; transcript_id "MSTRG.79488.42"; exon_number "16";
chr17	StringTie	exon	76304882	76304941	1000	-	.	gene_id "MSTRG.79488"; transcript_id "MSTRG.79488.42"; exon_number "17";
chr17	StringTie	exon	76310879	76311700	1000	-	.	gene_id "MSTRG.79488"; transcript_id "MSTRG.79488.42"; exon_number "18";
chr17	StringTie	exon	76312870	76313016	1000	-	.	gene_id "MSTRG.79488"; transcript_id "MSTRG.79488.42"; exon_number "19";
chr17	StringTie	exon	76313821	76313891	1000	-	.	gene_id "MSTRG.79488"; transcript_id "MSTRG.79488.42"; exon_number "20";
chr17	StringTie	exon	76328717	76328862	1000	-	.	gene_id "MSTRG.79488"; transcript_id "MSTRG.79488.42"; exon_number "21";
chr17	StringTie	exon	76330043	76330098	1000	-	.	gene_id "MSTRG.79488"; transcript_id "MSTRG.79488.42"; exon_number "22";
chr17	StringTie	exon	76330551	76330666	1000	-	.	gene_id "MSTRG.79488"; transcript_id "MSTRG.79488.42"; exon_number "23";
chr17	StringTie	exon	76332263	76332435	1000	-	.	gene_id "MSTRG.79488"; transcript_id "MSTRG.79488.42"; exon_number "24";
chr17	StringTie	exon	76344671	76344737	1000	-	.	gene_id "MSTRG.79488"; transcript_id "MSTRG.79488.42"; exon_number "25";
chr17	StringTie	exon	76348529	76348581	1000	-	.	gene_id "MSTRG.79488"; transcript_id "MSTRG.79488.42"; exon_number "26";
chr17	StringTie	exon	76353534	76354237	1000	-	.	gene_id "MSTRG.79488"; transcript_id "MSTRG.79488.42"; exon_number "27";
chr17	StringTie	transcript	76273897	76354043	1000	-	.	gene_id "MSTRG.79488"; transcript_id "MSTRG.79488.43";
chr17	StringTie	exon	76273897	76274260	1000	-	.	gene_id "MSTRG.79488"; transcript_id "MSTRG.79488.43"; exon_number "1";
chr17	StringTie	exon	76275819	76275947	1000	-	.	gene_id "MSTRG.79488"; transcript_id "MSTRG.79488.43"; exon_number "2";
chr17	StringTie	exon	76276680	76276767	1000	-	.	gene_id "MSTRG.79488"; transcript_id "MSTRG.79488.43"; exon_number "3";
chr17	StringTie	exon	76277163	76277310	1000	-	.	gene_id "MSTRG.79488"; transcript_id "MSTRG.79488.43"; exon_number "4";
chr17	StringTie	exon	76277989	76278189	1000	-	.	gene_id "MSTRG.79488"; transcript_id "MSTRG.79488.43"; exon_number "5";
chr17	StringTie	exon	76279041	76279142	1000	-	.	gene_id "MSTRG.79488"; transcript_id "MSTRG.79488.43"; exon_number "6";
chr17	StringTie	exon	76279363	76279428	1000	-	.	gene_id "MSTRG.79488"; transcript_id "MSTRG.79488.43"; exon_number "7";
chr17	StringTie	exon	76280033	76280154	1000	-	.	gene_id "MSTRG.79488"; transcript_id "MSTRG.79488.43"; exon_number "8";
chr17	StringTie	exon	76280287	76280451	1000	-	.	gene_id "MSTRG.79488"; transcript_id "MSTRG.79488.43"; exon_number "9";
chr17	StringTie	exon	76280654	76280728	1000	-	.	gene_id "MSTRG.79488"; transcript_id "MSTRG.79488.43"; exon_number "10";
chr17	StringTie	exon	76280831	76280953	1000	-	.	gene_id "MSTRG.79488"; transcript_id "MSTRG.79488.43"; exon_number "11";
chr17	StringTie	exon	76281864	76282115	1000	-	.	gene_id "MSTRG.79488"; transcript_id "MSTRG.79488.43"; exon_number "12";
chr17	StringTie	exon	76287192	76287306	1000	-	.	gene_id "MSTRG.79488"; transcript_id "MSTRG.79488.43"; exon_number "13";
chr17	StringTie	exon	76287800	76287897	1000	-	.	gene_id "MSTRG.79488"; transcript_id "MSTRG.79488.43"; exon_number "14";
chr17	StringTie	exon	76289992	76290077	1000	-	.	gene_id "MSTRG.79488"; transcript_id "MSTRG.79488.43"; exon_number "15";
chr17	StringTie	exon	76304415	76304525	1000	-	.	gene_id "MSTRG.79488"; transcript_id "MSTRG.79488.43"; exon_number "16";
chr17	StringTie	exon	76304882	76304941	1000	-	.	gene_id "MSTRG.79488"; transcript_id "MSTRG.79488.43"; exon_number "17";
chr17	StringTie	exon	76307465	76311700	1000	-	.	gene_id "MSTRG.79488"; transcript_id "MSTRG.79488.43"; exon_number "18";
chr17	StringTie	exon	76312870	76313891	1000	-	.	gene_id "MSTRG.79488"; transcript_id "MSTRG.79488.43"; exon_number "19";
chr17	StringTie	exon	76328717	76328862	1000	-	.	gene_id "MSTRG.79488"; transcript_id "MSTRG.79488.43"; exon_number "20";
chr17	StringTie	exon	76330043	76330098	1000	-	.	gene_id "MSTRG.79488"; transcript_id "MSTRG.79488.43"; exon_number "21";
chr17	StringTie	exon	76330551	76330666	1000	-	.	gene_id "MSTRG.79488"; transcript_id "MSTRG.79488.43"; exon_number "22";
chr17	StringTie	exon	76332263	76332435	1000	-	.	gene_id "MSTRG.79488"; transcript_id "MSTRG.79488.43"; exon_number "23";
chr17	StringTie	exon	76344671	76344737	1000	-	.	gene_id "MSTRG.79488"; transcript_id "MSTRG.79488.43"; exon_number "24";
chr17	StringTie	exon	76348529	76348581	1000	-	.	gene_id "MSTRG.79488"; transcript_id "MSTRG.79488.43"; exon_number "25";
chr17	StringTie	exon	76353534	76354043	1000	-	.	gene_id "MSTRG.79488"; transcript_id "MSTRG.79488.43"; exon_number "26";
chr17	StringTie	transcript	76273897	76354182	1000	-	.	gene_id "MSTRG.79488"; transcript_id "MSTRG.79488.44";
chr17	StringTie	exon	76273897	76275947	1000	-	.	gene_id "MSTRG.79488"; transcript_id "MSTRG.79488.44"; exon_number "1";
chr17	StringTie	exon	76276680	76276767	1000	-	.	gene_id "MSTRG.79488"; transcript_id "MSTRG.79488.44"; exon_number "2";
chr17	StringTie	exon	76277163	76278189	1000	-	.	gene_id "MSTRG.79488"; transcript_id "MSTRG.79488.44"; exon_number "3";
chr17	StringTie	exon	76279041	76279142	1000	-	.	gene_id "MSTRG.79488"; transcript_id "MSTRG.79488.44"; exon_number "4";
chr17	StringTie	exon	76279363	76279428	1000	-	.	gene_id "MSTRG.79488"; transcript_id "MSTRG.79488.44"; exon_number "5";
chr17	StringTie	exon	76280033	76280154	1000	-	.	gene_id "MSTRG.79488"; transcript_id "MSTRG.79488.44"; exon_number "6";
chr17	StringTie	exon	76280287	76280451	1000	-	.	gene_id "MSTRG.79488"; transcript_id "MSTRG.79488.44"; exon_number "7";
chr17	StringTie	exon	76280654	76280728	1000	-	.	gene_id "MSTRG.79488"; transcript_id "MSTRG.79488.44"; exon_number "8";
chr17	StringTie	exon	76280831	76280953	1000	-	.	gene_id "MSTRG.79488"; transcript_id "MSTRG.79488.44"; exon_number "9";
chr17	StringTie	exon	76281864	76282115	1000	-	.	gene_id "MSTRG.79488"; transcript_id "MSTRG.79488.44"; exon_number "10";
chr17	StringTie	exon	76287192	76287306	1000	-	.	gene_id "MSTRG.79488"; transcript_id "MSTRG.79488.44"; exon_number "11";
chr17	StringTie	exon	76287800	76287897	1000	-	.	gene_id "MSTRG.79488"; transcript_id "MSTRG.79488.44"; exon_number "12";
chr17	StringTie	exon	76289992	76290077	1000	-	.	gene_id "MSTRG.79488"; transcript_id "MSTRG.79488.44"; exon_number "13";
chr17	StringTie	exon	76304415	76304525	1000	-	.	gene_id "MSTRG.79488"; transcript_id "MSTRG.79488.44"; exon_number "14";
chr17	StringTie	exon	76304882	76304941	1000	-	.	gene_id "MSTRG.79488"; transcript_id "MSTRG.79488.44"; exon_number "15";
chr17	StringTie	exon	76310879	76311700	1000	-	.	gene_id "MSTRG.79488"; transcript_id "MSTRG.79488.44"; exon_number "16";
chr17	StringTie	exon	76312870	76313891	1000	-	.	gene_id "MSTRG.79488"; transcript_id "MSTRG.79488.44"; exon_number "17";
chr17	StringTie	exon	76328717	76328862	1000	-	.	gene_id "MSTRG.79488"; transcript_id "MSTRG.79488.44"; exon_number "18";
chr17	StringTie	exon	76330043	76330098	1000	-	.	gene_id "MSTRG.79488"; transcript_id "MSTRG.79488.44"; exon_number "19";
chr17	StringTie	exon	76330551	76330666	1000	-	.	gene_id "MSTRG.79488"; transcript_id "MSTRG.79488.44"; exon_number "20";
chr17	StringTie	exon	76332263	76332435	1000	-	.	gene_id "MSTRG.79488"; transcript_id "MSTRG.79488.44"; exon_number "21";
chr17	StringTie	exon	76348529	76348581	1000	-	.	gene_id "MSTRG.79488"; transcript_id "MSTRG.79488.44"; exon_number "22";
chr17	StringTie	exon	76353534	76354182	1000	-	.	gene_id "MSTRG.79488"; transcript_id "MSTRG.79488.44"; exon_number "23";
chr17	StringTie	transcript	76273911	76353953	1000	-	.	gene_id "MSTRG.79488"; transcript_id "MSTRG.79488.45";
chr17	StringTie	exon	76273911	76274260	1000	-	.	gene_id "MSTRG.79488"; transcript_id "MSTRG.79488.45"; exon_number "1";
chr17	StringTie	exon	76275819	76275947	1000	-	.	gene_id "MSTRG.79488"; transcript_id "MSTRG.79488.45"; exon_number "2";
chr17	StringTie	exon	76276680	76276767	1000	-	.	gene_id "MSTRG.79488"; transcript_id "MSTRG.79488.45"; exon_number "3";
chr17	StringTie	exon	76277163	76277310	1000	-	.	gene_id "MSTRG.79488"; transcript_id "MSTRG.79488.45"; exon_number "4";
chr17	StringTie	exon	76277989	76278189	1000	-	.	gene_id "MSTRG.79488"; transcript_id "MSTRG.79488.45"; exon_number "5";
chr17	StringTie	exon	76279041	76279142	1000	-	.	gene_id "MSTRG.79488"; transcript_id "MSTRG.79488.45"; exon_number "6";
chr17	StringTie	exon	76279363	76279428	1000	-	.	gene_id "MSTRG.79488"; transcript_id "MSTRG.79488.45"; exon_number "7";
chr17	StringTie	exon	76280033	76280154	1000	-	.	gene_id "MSTRG.79488"; transcript_id "MSTRG.79488.45"; exon_number "8";
chr17	StringTie	exon	76280287	76280451	1000	-	.	gene_id "MSTRG.79488"; transcript_id "MSTRG.79488.45"; exon_number "9";
chr17	StringTie	exon	76280654	76280728	1000	-	.	gene_id "MSTRG.79488"; transcript_id "MSTRG.79488.45"; exon_number "10";
chr17	StringTie	exon	76280831	76280953	1000	-	.	gene_id "MSTRG.79488"; transcript_id "MSTRG.79488.45"; exon_number "11";
chr17	StringTie	exon	76281864	76282115	1000	-	.	gene_id "MSTRG.79488"; transcript_id "MSTRG.79488.45"; exon_number "12";
chr17	StringTie	exon	76287192	76287306	1000	-	.	gene_id "MSTRG.79488"; transcript_id "MSTRG.79488.45"; exon_number "13";
chr17	StringTie	exon	76287800	76287897	1000	-	.	gene_id "MSTRG.79488"; transcript_id "MSTRG.79488.45"; exon_number "14";
chr17	StringTie	exon	76289992	76290077	1000	-	.	gene_id "MSTRG.79488"; transcript_id "MSTRG.79488.45"; exon_number "15";
chr17	StringTie	exon	76291015	76294021	1000	-	.	gene_id "MSTRG.79488"; transcript_id "MSTRG.79488.45"; exon_number "16";
chr17	StringTie	exon	76304415	76304525	1000	-	.	gene_id "MSTRG.79488"; transcript_id "MSTRG.79488.45"; exon_number "17";
chr17	StringTie	exon	76304882	76304941	1000	-	.	gene_id "MSTRG.79488"; transcript_id "MSTRG.79488.45"; exon_number "18";
chr17	StringTie	exon	76310879	76311700	1000	-	.	gene_id "MSTRG.79488"; transcript_id "MSTRG.79488.45"; exon_number "19";
chr17	StringTie	exon	76312870	76313016	1000	-	.	gene_id "MSTRG.79488"; transcript_id "MSTRG.79488.45"; exon_number "20";
chr17	StringTie	exon	76313821	76313891	1000	-	.	gene_id "MSTRG.79488"; transcript_id "MSTRG.79488.45"; exon_number "21";
chr17	StringTie	exon	76328717	76328862	1000	-	.	gene_id "MSTRG.79488"; transcript_id "MSTRG.79488.45"; exon_number "22";
chr17	StringTie	exon	76330043	76330098	1000	-	.	gene_id "MSTRG.79488"; transcript_id "MSTRG.79488.45"; exon_number "23";
chr17	StringTie	exon	76330551	76330666	1000	-	.	gene_id "MSTRG.79488"; transcript_id "MSTRG.79488.45"; exon_number "24";
chr17	StringTie	exon	76332263	76332435	1000	-	.	gene_id "MSTRG.79488"; transcript_id "MSTRG.79488.45"; exon_number "25";
chr17	StringTie	exon	76344671	76344737	1000	-	.	gene_id "MSTRG.79488"; transcript_id "MSTRG.79488.45"; exon_number "26";
chr17	StringTie	exon	76348529	76348581	1000	-	.	gene_id "MSTRG.79488"; transcript_id "MSTRG.79488.45"; exon_number "27";
chr17	StringTie	exon	76353534	76353953	1000	-	.	gene_id "MSTRG.79488"; transcript_id "MSTRG.79488.45"; exon_number "28";
chr17	StringTie	transcript	76273929	76353667	1000	-	.	gene_id "MSTRG.79488"; transcript_id "MSTRG.79488.46";
chr17	StringTie	exon	76273929	76274243	1000	-	.	gene_id "MSTRG.79488"; transcript_id "MSTRG.79488.46"; exon_number "1";
chr17	StringTie	exon	76275819	76275947	1000	-	.	gene_id "MSTRG.79488"; transcript_id "MSTRG.79488.46"; exon_number "2";
chr17	StringTie	exon	76276680	76276767	1000	-	.	gene_id "MSTRG.79488"; transcript_id "MSTRG.79488.46"; exon_number "3";
chr17	StringTie	exon	76277163	76277310	1000	-	.	gene_id "MSTRG.79488"; transcript_id "MSTRG.79488.46"; exon_number "4";
chr17	StringTie	exon	76277989	76278189	1000	-	.	gene_id "MSTRG.79488"; transcript_id "MSTRG.79488.46"; exon_number "5";
chr17	StringTie	exon	76279041	76279142	1000	-	.	gene_id "MSTRG.79488"; transcript_id "MSTRG.79488.46"; exon_number "6";
chr17	StringTie	exon	76279363	76279428	1000	-	.	gene_id "MSTRG.79488"; transcript_id "MSTRG.79488.46"; exon_number "7";
chr17	StringTie	exon	76280033	76280154	1000	-	.	gene_id "MSTRG.79488"; transcript_id "MSTRG.79488.46"; exon_number "8";
chr17	StringTie	exon	76280287	76280451	1000	-	.	gene_id "MSTRG.79488"; transcript_id "MSTRG.79488.46"; exon_number "9";
chr17	StringTie	exon	76280654	76280728	1000	-	.	gene_id "MSTRG.79488"; transcript_id "MSTRG.79488.46"; exon_number "10";
chr17	StringTie	exon	76280831	76280953	1000	-	.	gene_id "MSTRG.79488"; transcript_id "MSTRG.79488.46"; exon_number "11";
chr17	StringTie	exon	76281864	76282115	1000	-	.	gene_id "MSTRG.79488"; transcript_id "MSTRG.79488.46"; exon_number "12";
chr17	StringTie	exon	76287192	76287306	1000	-	.	gene_id "MSTRG.79488"; transcript_id "MSTRG.79488.46"; exon_number "13";
chr17	StringTie	exon	76287800	76287897	1000	-	.	gene_id "MSTRG.79488"; transcript_id "MSTRG.79488.46"; exon_number "14";
chr17	StringTie	exon	76289992	76290077	1000	-	.	gene_id "MSTRG.79488"; transcript_id "MSTRG.79488.46"; exon_number "15";
chr17	StringTie	exon	76304415	76304525	1000	-	.	gene_id "MSTRG.79488"; transcript_id "MSTRG.79488.46"; exon_number "16";
chr17	StringTie	exon	76304882	76304941	1000	-	.	gene_id "MSTRG.79488"; transcript_id "MSTRG.79488.46"; exon_number "17";
chr17	StringTie	exon	76307465	76311700	1000	-	.	gene_id "MSTRG.79488"; transcript_id "MSTRG.79488.46"; exon_number "18";
chr17	StringTie	exon	76312870	76313016	1000	-	.	gene_id "MSTRG.79488"; transcript_id "MSTRG.79488.46"; exon_number "19";
chr17	StringTie	exon	76313821	76313891	1000	-	.	gene_id "MSTRG.79488"; transcript_id "MSTRG.79488.46"; exon_number "20";
chr17	StringTie	exon	76328717	76328862	1000	-	.	gene_id "MSTRG.79488"; transcript_id "MSTRG.79488.46"; exon_number "21";
chr17	StringTie	exon	76330043	76330097	1000	-	.	gene_id "MSTRG.79488"; transcript_id "MSTRG.79488.46"; exon_number "22";
chr17	StringTie	exon	76330551	76330666	1000	-	.	gene_id "MSTRG.79488"; transcript_id "MSTRG.79488.46"; exon_number "23";
chr17	StringTie	exon	76332263	76332435	1000	-	.	gene_id "MSTRG.79488"; transcript_id "MSTRG.79488.46"; exon_number "24";
chr17	StringTie	exon	76344671	76344737	1000	-	.	gene_id "MSTRG.79488"; transcript_id "MSTRG.79488.46"; exon_number "25";
chr17	StringTie	exon	76348529	76348581	1000	-	.	gene_id "MSTRG.79488"; transcript_id "MSTRG.79488.46"; exon_number "26";
chr17	StringTie	exon	76353534	76353667	1000	-	.	gene_id "MSTRG.79488"; transcript_id "MSTRG.79488.46"; exon_number "27";
chr17	StringTie	transcript	76273931	76308834	1000	-	.	gene_id "MSTRG.79488"; transcript_id "MSTRG.79488.47";
chr17	StringTie	exon	76273931	76275947	1000	-	.	gene_id "MSTRG.79488"; transcript_id "MSTRG.79488.47"; exon_number "1";
chr17	StringTie	exon	76276680	76276767	1000	-	.	gene_id "MSTRG.79488"; transcript_id "MSTRG.79488.47"; exon_number "2";
chr17	StringTie	exon	76277989	76278189	1000	-	.	gene_id "MSTRG.79488"; transcript_id "MSTRG.79488.47"; exon_number "3";
chr17	StringTie	exon	76279041	76279142	1000	-	.	gene_id "MSTRG.79488"; transcript_id "MSTRG.79488.47"; exon_number "4";
chr17	StringTie	exon	76279363	76279428	1000	-	.	gene_id "MSTRG.79488"; transcript_id "MSTRG.79488.47"; exon_number "5";
chr17	StringTie	exon	76280033	76280154	1000	-	.	gene_id "MSTRG.79488"; transcript_id "MSTRG.79488.47"; exon_number "6";
chr17	StringTie	exon	76280287	76280451	1000	-	.	gene_id "MSTRG.79488"; transcript_id "MSTRG.79488.47"; exon_number "7";
chr17	StringTie	exon	76280654	76280728	1000	-	.	gene_id "MSTRG.79488"; transcript_id "MSTRG.79488.47"; exon_number "8";
chr17	StringTie	exon	76280831	76280953	1000	-	.	gene_id "MSTRG.79488"; transcript_id "MSTRG.79488.47"; exon_number "9";
chr17	StringTie	exon	76281864	76282115	1000	-	.	gene_id "MSTRG.79488"; transcript_id "MSTRG.79488.47"; exon_number "10";
chr17	StringTie	exon	76287192	76287306	1000	-	.	gene_id "MSTRG.79488"; transcript_id "MSTRG.79488.47"; exon_number "11";
chr17	StringTie	exon	76287800	76287897	1000	-	.	gene_id "MSTRG.79488"; transcript_id "MSTRG.79488.47"; exon_number "12";
chr17	StringTie	exon	76304415	76304525	1000	-	.	gene_id "MSTRG.79488"; transcript_id "MSTRG.79488.47"; exon_number "13";
chr17	StringTie	exon	76304882	76304941	1000	-	.	gene_id "MSTRG.79488"; transcript_id "MSTRG.79488.47"; exon_number "14";
chr17	StringTie	exon	76307465	76308834	1000	-	.	gene_id "MSTRG.79488"; transcript_id "MSTRG.79488.47"; exon_number "15";
chr17	StringTie	transcript	76273937	76288090	1000	-	.	gene_id "MSTRG.79488"; transcript_id "MSTRG.79488.48";
chr17	StringTie	exon	76273937	76275947	1000	-	.	gene_id "MSTRG.79488"; transcript_id "MSTRG.79488.48"; exon_number "1";
chr17	StringTie	exon	76276680	76276767	1000	-	.	gene_id "MSTRG.79488"; transcript_id "MSTRG.79488.48"; exon_number "2";
chr17	StringTie	exon	76277163	76277310	1000	-	.	gene_id "MSTRG.79488"; transcript_id "MSTRG.79488.48"; exon_number "3";
chr17	StringTie	exon	76277989	76278189	1000	-	.	gene_id "MSTRG.79488"; transcript_id "MSTRG.79488.48"; exon_number "4";
chr17	StringTie	exon	76279041	76279142	1000	-	.	gene_id "MSTRG.79488"; transcript_id "MSTRG.79488.48"; exon_number "5";
chr17	StringTie	exon	76279363	76279428	1000	-	.	gene_id "MSTRG.79488"; transcript_id "MSTRG.79488.48"; exon_number "6";
chr17	StringTie	exon	76280033	76280154	1000	-	.	gene_id "MSTRG.79488"; transcript_id "MSTRG.79488.48"; exon_number "7";
chr17	StringTie	exon	76280287	76280953	1000	-	.	gene_id "MSTRG.79488"; transcript_id "MSTRG.79488.48"; exon_number "8";
chr17	StringTie	exon	76281864	76282115	1000	-	.	gene_id "MSTRG.79488"; transcript_id "MSTRG.79488.48"; exon_number "9";
chr17	StringTie	exon	76287192	76287364	1000	-	.	gene_id "MSTRG.79488"; transcript_id "MSTRG.79488.48"; exon_number "10";
chr17	StringTie	exon	76287800	76288090	1000	-	.	gene_id "MSTRG.79488"; transcript_id "MSTRG.79488.48"; exon_number "11";
chr17	StringTie	transcript	76273946	76354226	1000	-	.	gene_id "MSTRG.79488"; transcript_id "MSTRG.79488.49";
chr17	StringTie	exon	76273946	76274243	1000	-	.	gene_id "MSTRG.79488"; transcript_id "MSTRG.79488.49"; exon_number "1";
chr17	StringTie	exon	76275819	76275947	1000	-	.	gene_id "MSTRG.79488"; transcript_id "MSTRG.79488.49"; exon_number "2";
chr17	StringTie	exon	76276680	76276767	1000	-	.	gene_id "MSTRG.79488"; transcript_id "MSTRG.79488.49"; exon_number "3";
chr17	StringTie	exon	76277163	76277310	1000	-	.	gene_id "MSTRG.79488"; transcript_id "MSTRG.79488.49"; exon_number "4";
chr17	StringTie	exon	76277989	76278189	1000	-	.	gene_id "MSTRG.79488"; transcript_id "MSTRG.79488.49"; exon_number "5";
chr17	StringTie	exon	76279041	76279142	1000	-	.	gene_id "MSTRG.79488"; transcript_id "MSTRG.79488.49"; exon_number "6";
chr17	StringTie	exon	76279363	76279428	1000	-	.	gene_id "MSTRG.79488"; transcript_id "MSTRG.79488.49"; exon_number "7";
chr17	StringTie	exon	76280033	76280154	1000	-	.	gene_id "MSTRG.79488"; transcript_id "MSTRG.79488.49"; exon_number "8";
chr17	StringTie	exon	76280287	76280451	1000	-	.	gene_id "MSTRG.79488"; transcript_id "MSTRG.79488.49"; exon_number "9";
chr17	StringTie	exon	76280654	76280728	1000	-	.	gene_id "MSTRG.79488"; transcript_id "MSTRG.79488.49"; exon_number "10";
chr17	StringTie	exon	76280831	76280953	1000	-	.	gene_id "MSTRG.79488"; transcript_id "MSTRG.79488.49"; exon_number "11";
chr17	StringTie	exon	76281864	76282115	1000	-	.	gene_id "MSTRG.79488"; transcript_id "MSTRG.79488.49"; exon_number "12";
chr17	StringTie	exon	76287192	76287306	1000	-	.	gene_id "MSTRG.79488"; transcript_id "MSTRG.79488.49"; exon_number "13";
chr17	StringTie	exon	76287800	76287897	1000	-	.	gene_id "MSTRG.79488"; transcript_id "MSTRG.79488.49"; exon_number "14";
chr17	StringTie	exon	76289992	76290077	1000	-	.	gene_id "MSTRG.79488"; transcript_id "MSTRG.79488.49"; exon_number "15";
chr17	StringTie	exon	76304415	76304941	1000	-	.	gene_id "MSTRG.79488"; transcript_id "MSTRG.79488.49"; exon_number "16";
chr17	StringTie	exon	76310879	76311700	1000	-	.	gene_id "MSTRG.79488"; transcript_id "MSTRG.79488.49"; exon_number "17";
chr17	StringTie	exon	76312870	76313891	1000	-	.	gene_id "MSTRG.79488"; transcript_id "MSTRG.79488.49"; exon_number "18";
chr17	StringTie	exon	76328717	76330666	1000	-	.	gene_id "MSTRG.79488"; transcript_id "MSTRG.79488.49"; exon_number "19";
chr17	StringTie	exon	76332263	76332435	1000	-	.	gene_id "MSTRG.79488"; transcript_id "MSTRG.79488.49"; exon_number "20";
chr17	StringTie	exon	76348529	76348581	1000	-	.	gene_id "MSTRG.79488"; transcript_id "MSTRG.79488.49"; exon_number "21";
chr17	StringTie	exon	76353534	76354226	1000	-	.	gene_id "MSTRG.79488"; transcript_id "MSTRG.79488.49"; exon_number "22";
chr17	StringTie	transcript	76270043	76271292	1000	-	.	gene_id "MSTRG.79488"; transcript_id "MSTRG.79488.5";
chr17	StringTie	exon	76270043	76270342	1000	-	.	gene_id "MSTRG.79488"; transcript_id "MSTRG.79488.5"; exon_number "1";
chr17	StringTie	exon	76270406	76270871	1000	-	.	gene_id "MSTRG.79488"; transcript_id "MSTRG.79488.5"; exon_number "2";
chr17	StringTie	exon	76270951	76271292	1000	-	.	gene_id "MSTRG.79488"; transcript_id "MSTRG.79488.5"; exon_number "3";
chr17	StringTie	transcript	76273948	76353478	1000	-	.	gene_id "MSTRG.79488"; transcript_id "MSTRG.79488.50";
chr17	StringTie	exon	76273948	76274260	1000	-	.	gene_id "MSTRG.79488"; transcript_id "MSTRG.79488.50"; exon_number "1";
chr17	StringTie	exon	76275819	76275947	1000	-	.	gene_id "MSTRG.79488"; transcript_id "MSTRG.79488.50"; exon_number "2";
chr17	StringTie	exon	76276680	76276767	1000	-	.	gene_id "MSTRG.79488"; transcript_id "MSTRG.79488.50"; exon_number "3";
chr17	StringTie	exon	76277163	76277310	1000	-	.	gene_id "MSTRG.79488"; transcript_id "MSTRG.79488.50"; exon_number "4";
chr17	StringTie	exon	76277989	76278189	1000	-	.	gene_id "MSTRG.79488"; transcript_id "MSTRG.79488.50"; exon_number "5";
chr17	StringTie	exon	76279041	76279142	1000	-	.	gene_id "MSTRG.79488"; transcript_id "MSTRG.79488.50"; exon_number "6";
chr17	StringTie	exon	76279363	76279428	1000	-	.	gene_id "MSTRG.79488"; transcript_id "MSTRG.79488.50"; exon_number "7";
chr17	StringTie	exon	76280033	76280154	1000	-	.	gene_id "MSTRG.79488"; transcript_id "MSTRG.79488.50"; exon_number "8";
chr17	StringTie	exon	76280287	76280451	1000	-	.	gene_id "MSTRG.79488"; transcript_id "MSTRG.79488.50"; exon_number "9";
chr17	StringTie	exon	76280654	76280728	1000	-	.	gene_id "MSTRG.79488"; transcript_id "MSTRG.79488.50"; exon_number "10";
chr17	StringTie	exon	76280831	76280953	1000	-	.	gene_id "MSTRG.79488"; transcript_id "MSTRG.79488.50"; exon_number "11";
chr17	StringTie	exon	76281864	76282115	1000	-	.	gene_id "MSTRG.79488"; transcript_id "MSTRG.79488.50"; exon_number "12";
chr17	StringTie	exon	76287192	76287306	1000	-	.	gene_id "MSTRG.79488"; transcript_id "MSTRG.79488.50"; exon_number "13";
chr17	StringTie	exon	76287800	76287897	1000	-	.	gene_id "MSTRG.79488"; transcript_id "MSTRG.79488.50"; exon_number "14";
chr17	StringTie	exon	76289992	76290077	1000	-	.	gene_id "MSTRG.79488"; transcript_id "MSTRG.79488.50"; exon_number "15";
chr17	StringTie	exon	76291015	76294021	1000	-	.	gene_id "MSTRG.79488"; transcript_id "MSTRG.79488.50"; exon_number "16";
chr17	StringTie	exon	76304415	76304525	1000	-	.	gene_id "MSTRG.79488"; transcript_id "MSTRG.79488.50"; exon_number "17";
chr17	StringTie	exon	76304882	76304941	1000	-	.	gene_id "MSTRG.79488"; transcript_id "MSTRG.79488.50"; exon_number "18";
chr17	StringTie	exon	76310879	76311700	1000	-	.	gene_id "MSTRG.79488"; transcript_id "MSTRG.79488.50"; exon_number "19";
chr17	StringTie	exon	76312870	76313016	1000	-	.	gene_id "MSTRG.79488"; transcript_id "MSTRG.79488.50"; exon_number "20";
chr17	StringTie	exon	76313199	76313891	1000	-	.	gene_id "MSTRG.79488"; transcript_id "MSTRG.79488.50"; exon_number "21";
chr17	StringTie	exon	76328717	76328862	1000	-	.	gene_id "MSTRG.79488"; transcript_id "MSTRG.79488.50"; exon_number "22";
chr17	StringTie	exon	76330043	76330098	1000	-	.	gene_id "MSTRG.79488"; transcript_id "MSTRG.79488.50"; exon_number "23";
chr17	StringTie	exon	76330551	76330666	1000	-	.	gene_id "MSTRG.79488"; transcript_id "MSTRG.79488.50"; exon_number "24";
chr17	StringTie	exon	76332263	76332435	1000	-	.	gene_id "MSTRG.79488"; transcript_id "MSTRG.79488.50"; exon_number "25";
chr17	StringTie	exon	76344671	76344737	1000	-	.	gene_id "MSTRG.79488"; transcript_id "MSTRG.79488.50"; exon_number "26";
chr17	StringTie	exon	76348529	76348581	1000	-	.	gene_id "MSTRG.79488"; transcript_id "MSTRG.79488.50"; exon_number "27";
chr17	StringTie	exon	76353080	76353478	1000	-	.	gene_id "MSTRG.79488"; transcript_id "MSTRG.79488.50"; exon_number "28";
chr17	StringTie	transcript	76273951	76308244	1000	-	.	gene_id "MSTRG.79488"; transcript_id "MSTRG.79488.51";
chr17	StringTie	exon	76273951	76274243	1000	-	.	gene_id "MSTRG.79488"; transcript_id "MSTRG.79488.51"; exon_number "1";
chr17	StringTie	exon	76275819	76275947	1000	-	.	gene_id "MSTRG.79488"; transcript_id "MSTRG.79488.51"; exon_number "2";
chr17	StringTie	exon	76276680	76276767	1000	-	.	gene_id "MSTRG.79488"; transcript_id "MSTRG.79488.51"; exon_number "3";
chr17	StringTie	exon	76277163	76277310	1000	-	.	gene_id "MSTRG.79488"; transcript_id "MSTRG.79488.51"; exon_number "4";
chr17	StringTie	exon	76277989	76278189	1000	-	.	gene_id "MSTRG.79488"; transcript_id "MSTRG.79488.51"; exon_number "5";
chr17	StringTie	exon	76279041	76279142	1000	-	.	gene_id "MSTRG.79488"; transcript_id "MSTRG.79488.51"; exon_number "6";
chr17	StringTie	exon	76279363	76279428	1000	-	.	gene_id "MSTRG.79488"; transcript_id "MSTRG.79488.51"; exon_number "7";
chr17	StringTie	exon	76280033	76280154	1000	-	.	gene_id "MSTRG.79488"; transcript_id "MSTRG.79488.51"; exon_number "8";
chr17	StringTie	exon	76280287	76280451	1000	-	.	gene_id "MSTRG.79488"; transcript_id "MSTRG.79488.51"; exon_number "9";
chr17	StringTie	exon	76280654	76280728	1000	-	.	gene_id "MSTRG.79488"; transcript_id "MSTRG.79488.51"; exon_number "10";
chr17	StringTie	exon	76280831	76280953	1000	-	.	gene_id "MSTRG.79488"; transcript_id "MSTRG.79488.51"; exon_number "11";
chr17	StringTie	exon	76281864	76282115	1000	-	.	gene_id "MSTRG.79488"; transcript_id "MSTRG.79488.51"; exon_number "12";
chr17	StringTie	exon	76287192	76287306	1000	-	.	gene_id "MSTRG.79488"; transcript_id "MSTRG.79488.51"; exon_number "13";
chr17	StringTie	exon	76287800	76287897	1000	-	.	gene_id "MSTRG.79488"; transcript_id "MSTRG.79488.51"; exon_number "14";
chr17	StringTie	exon	76304415	76304525	1000	-	.	gene_id "MSTRG.79488"; transcript_id "MSTRG.79488.51"; exon_number "15";
chr17	StringTie	exon	76307465	76308244	1000	-	.	gene_id "MSTRG.79488"; transcript_id "MSTRG.79488.51"; exon_number "16";
chr17	StringTie	transcript	76273959	76353953	1000	-	.	gene_id "MSTRG.79488"; transcript_id "MSTRG.79488.52";
chr17	StringTie	exon	76273959	76274243	1000	-	.	gene_id "MSTRG.79488"; transcript_id "MSTRG.79488.52"; exon_number "1";
chr17	StringTie	exon	76275819	76275947	1000	-	.	gene_id "MSTRG.79488"; transcript_id "MSTRG.79488.52"; exon_number "2";
chr17	StringTie	exon	76276680	76276767	1000	-	.	gene_id "MSTRG.79488"; transcript_id "MSTRG.79488.52"; exon_number "3";
chr17	StringTie	exon	76277989	76278189	1000	-	.	gene_id "MSTRG.79488"; transcript_id "MSTRG.79488.52"; exon_number "4";
chr17	StringTie	exon	76279041	76279142	1000	-	.	gene_id "MSTRG.79488"; transcript_id "MSTRG.79488.52"; exon_number "5";
chr17	StringTie	exon	76279363	76279428	1000	-	.	gene_id "MSTRG.79488"; transcript_id "MSTRG.79488.52"; exon_number "6";
chr17	StringTie	exon	76280033	76280154	1000	-	.	gene_id "MSTRG.79488"; transcript_id "MSTRG.79488.52"; exon_number "7";
chr17	StringTie	exon	76280287	76280451	1000	-	.	gene_id "MSTRG.79488"; transcript_id "MSTRG.79488.52"; exon_number "8";
chr17	StringTie	exon	76280654	76280728	1000	-	.	gene_id "MSTRG.79488"; transcript_id "MSTRG.79488.52"; exon_number "9";
chr17	StringTie	exon	76280831	76280953	1000	-	.	gene_id "MSTRG.79488"; transcript_id "MSTRG.79488.52"; exon_number "10";
chr17	StringTie	exon	76281864	76282115	1000	-	.	gene_id "MSTRG.79488"; transcript_id "MSTRG.79488.52"; exon_number "11";
chr17	StringTie	exon	76287192	76287306	1000	-	.	gene_id "MSTRG.79488"; transcript_id "MSTRG.79488.52"; exon_number "12";
chr17	StringTie	exon	76287800	76287897	1000	-	.	gene_id "MSTRG.79488"; transcript_id "MSTRG.79488.52"; exon_number "13";
chr17	StringTie	exon	76289992	76290077	1000	-	.	gene_id "MSTRG.79488"; transcript_id "MSTRG.79488.52"; exon_number "14";
chr17	StringTie	exon	76291015	76294021	1000	-	.	gene_id "MSTRG.79488"; transcript_id "MSTRG.79488.52"; exon_number "15";
chr17	StringTie	exon	76304415	76304525	1000	-	.	gene_id "MSTRG.79488"; transcript_id "MSTRG.79488.52"; exon_number "16";
chr17	StringTie	exon	76304882	76304941	1000	-	.	gene_id "MSTRG.79488"; transcript_id "MSTRG.79488.52"; exon_number "17";
chr17	StringTie	exon	76310879	76311700	1000	-	.	gene_id "MSTRG.79488"; transcript_id "MSTRG.79488.52"; exon_number "18";
chr17	StringTie	exon	76312870	76313016	1000	-	.	gene_id "MSTRG.79488"; transcript_id "MSTRG.79488.52"; exon_number "19";
chr17	StringTie	exon	76313821	76313891	1000	-	.	gene_id "MSTRG.79488"; transcript_id "MSTRG.79488.52"; exon_number "20";
chr17	StringTie	exon	76328717	76328862	1000	-	.	gene_id "MSTRG.79488"; transcript_id "MSTRG.79488.52"; exon_number "21";
chr17	StringTie	exon	76330043	76330098	1000	-	.	gene_id "MSTRG.79488"; transcript_id "MSTRG.79488.52"; exon_number "22";
chr17	StringTie	exon	76330551	76330666	1000	-	.	gene_id "MSTRG.79488"; transcript_id "MSTRG.79488.52"; exon_number "23";
chr17	StringTie	exon	76332263	76332435	1000	-	.	gene_id "MSTRG.79488"; transcript_id "MSTRG.79488.52"; exon_number "24";
chr17	StringTie	exon	76344671	76344737	1000	-	.	gene_id "MSTRG.79488"; transcript_id "MSTRG.79488.52"; exon_number "25";
chr17	StringTie	exon	76348529	76348581	1000	-	.	gene_id "MSTRG.79488"; transcript_id "MSTRG.79488.52"; exon_number "26";
chr17	StringTie	exon	76353534	76353953	1000	-	.	gene_id "MSTRG.79488"; transcript_id "MSTRG.79488.52"; exon_number "27";
chr17	StringTie	transcript	76273959	76308098	1000	-	.	gene_id "MSTRG.79488"; transcript_id "MSTRG.79488.53";
chr17	StringTie	exon	76273959	76274243	1000	-	.	gene_id "MSTRG.79488"; transcript_id "MSTRG.79488.53"; exon_number "1";
chr17	StringTie	exon	76275819	76275947	1000	-	.	gene_id "MSTRG.79488"; transcript_id "MSTRG.79488.53"; exon_number "2";
chr17	StringTie	exon	76276680	76276767	1000	-	.	gene_id "MSTRG.79488"; transcript_id "MSTRG.79488.53"; exon_number "3";
chr17	StringTie	exon	76277163	76277310	1000	-	.	gene_id "MSTRG.79488"; transcript_id "MSTRG.79488.53"; exon_number "4";
chr17	StringTie	exon	76277989	76278189	1000	-	.	gene_id "MSTRG.79488"; transcript_id "MSTRG.79488.53"; exon_number "5";
chr17	StringTie	exon	76279041	76279142	1000	-	.	gene_id "MSTRG.79488"; transcript_id "MSTRG.79488.53"; exon_number "6";
chr17	StringTie	exon	76279363	76279428	1000	-	.	gene_id "MSTRG.79488"; transcript_id "MSTRG.79488.53"; exon_number "7";
chr17	StringTie	exon	76280033	76280154	1000	-	.	gene_id "MSTRG.79488"; transcript_id "MSTRG.79488.53"; exon_number "8";
chr17	StringTie	exon	76280287	76280451	1000	-	.	gene_id "MSTRG.79488"; transcript_id "MSTRG.79488.53"; exon_number "9";
chr17	StringTie	exon	76280654	76280728	1000	-	.	gene_id "MSTRG.79488"; transcript_id "MSTRG.79488.53"; exon_number "10";
chr17	StringTie	exon	76280831	76280953	1000	-	.	gene_id "MSTRG.79488"; transcript_id "MSTRG.79488.53"; exon_number "11";
chr17	StringTie	exon	76281864	76282115	1000	-	.	gene_id "MSTRG.79488"; transcript_id "MSTRG.79488.53"; exon_number "12";
chr17	StringTie	exon	76287192	76287306	1000	-	.	gene_id "MSTRG.79488"; transcript_id "MSTRG.79488.53"; exon_number "13";
chr17	StringTie	exon	76287800	76287897	1000	-	.	gene_id "MSTRG.79488"; transcript_id "MSTRG.79488.53"; exon_number "14";
chr17	StringTie	exon	76289992	76290077	1000	-	.	gene_id "MSTRG.79488"; transcript_id "MSTRG.79488.53"; exon_number "15";
chr17	StringTie	exon	76304415	76304525	1000	-	.	gene_id "MSTRG.79488"; transcript_id "MSTRG.79488.53"; exon_number "16";
chr17	StringTie	exon	76307465	76308098	1000	-	.	gene_id "MSTRG.79488"; transcript_id "MSTRG.79488.53"; exon_number "17";
chr17	StringTie	transcript	76273960	76353920	1000	-	.	gene_id "MSTRG.79488"; transcript_id "MSTRG.79488.54";
chr17	StringTie	exon	76273960	76274260	1000	-	.	gene_id "MSTRG.79488"; transcript_id "MSTRG.79488.54"; exon_number "1";
chr17	StringTie	exon	76275819	76275947	1000	-	.	gene_id "MSTRG.79488"; transcript_id "MSTRG.79488.54"; exon_number "2";
chr17	StringTie	exon	76276680	76276767	1000	-	.	gene_id "MSTRG.79488"; transcript_id "MSTRG.79488.54"; exon_number "3";
chr17	StringTie	exon	76277163	76277310	1000	-	.	gene_id "MSTRG.79488"; transcript_id "MSTRG.79488.54"; exon_number "4";
chr17	StringTie	exon	76277989	76278189	1000	-	.	gene_id "MSTRG.79488"; transcript_id "MSTRG.79488.54"; exon_number "5";
chr17	StringTie	exon	76279041	76279142	1000	-	.	gene_id "MSTRG.79488"; transcript_id "MSTRG.79488.54"; exon_number "6";
chr17	StringTie	exon	76279363	76279428	1000	-	.	gene_id "MSTRG.79488"; transcript_id "MSTRG.79488.54"; exon_number "7";
chr17	StringTie	exon	76280033	76280154	1000	-	.	gene_id "MSTRG.79488"; transcript_id "MSTRG.79488.54"; exon_number "8";
chr17	StringTie	exon	76280287	76280451	1000	-	.	gene_id "MSTRG.79488"; transcript_id "MSTRG.79488.54"; exon_number "9";
chr17	StringTie	exon	76280654	76280953	1000	-	.	gene_id "MSTRG.79488"; transcript_id "MSTRG.79488.54"; exon_number "10";
chr17	StringTie	exon	76281864	76282115	1000	-	.	gene_id "MSTRG.79488"; transcript_id "MSTRG.79488.54"; exon_number "11";
chr17	StringTie	exon	76287192	76287306	1000	-	.	gene_id "MSTRG.79488"; transcript_id "MSTRG.79488.54"; exon_number "12";
chr17	StringTie	exon	76287800	76287897	1000	-	.	gene_id "MSTRG.79488"; transcript_id "MSTRG.79488.54"; exon_number "13";
chr17	StringTie	exon	76289992	76290077	1000	-	.	gene_id "MSTRG.79488"; transcript_id "MSTRG.79488.54"; exon_number "14";
chr17	StringTie	exon	76291015	76294021	1000	-	.	gene_id "MSTRG.79488"; transcript_id "MSTRG.79488.54"; exon_number "15";
chr17	StringTie	exon	76304415	76304525	1000	-	.	gene_id "MSTRG.79488"; transcript_id "MSTRG.79488.54"; exon_number "16";
chr17	StringTie	exon	76304882	76304941	1000	-	.	gene_id "MSTRG.79488"; transcript_id "MSTRG.79488.54"; exon_number "17";
chr17	StringTie	exon	76310849	76311700	1000	-	.	gene_id "MSTRG.79488"; transcript_id "MSTRG.79488.54"; exon_number "18";
chr17	StringTie	exon	76312870	76313016	1000	-	.	gene_id "MSTRG.79488"; transcript_id "MSTRG.79488.54"; exon_number "19";
chr17	StringTie	exon	76313821	76313891	1000	-	.	gene_id "MSTRG.79488"; transcript_id "MSTRG.79488.54"; exon_number "20";
chr17	StringTie	exon	76328717	76328862	1000	-	.	gene_id "MSTRG.79488"; transcript_id "MSTRG.79488.54"; exon_number "21";
chr17	StringTie	exon	76330043	76330098	1000	-	.	gene_id "MSTRG.79488"; transcript_id "MSTRG.79488.54"; exon_number "22";
chr17	StringTie	exon	76330551	76330666	1000	-	.	gene_id "MSTRG.79488"; transcript_id "MSTRG.79488.54"; exon_number "23";
chr17	StringTie	exon	76332263	76332435	1000	-	.	gene_id "MSTRG.79488"; transcript_id "MSTRG.79488.54"; exon_number "24";
chr17	StringTie	exon	76344671	76344737	1000	-	.	gene_id "MSTRG.79488"; transcript_id "MSTRG.79488.54"; exon_number "25";
chr17	StringTie	exon	76348529	76348581	1000	-	.	gene_id "MSTRG.79488"; transcript_id "MSTRG.79488.54"; exon_number "26";
chr17	StringTie	exon	76353534	76353920	1000	-	.	gene_id "MSTRG.79488"; transcript_id "MSTRG.79488.54"; exon_number "27";
chr17	StringTie	transcript	76273963	76354187	1000	-	.	gene_id "MSTRG.79488"; transcript_id "MSTRG.79488.55";
chr17	StringTie	exon	76273963	76274243	1000	-	.	gene_id "MSTRG.79488"; transcript_id "MSTRG.79488.55"; exon_number "1";
chr17	StringTie	exon	76275819	76275947	1000	-	.	gene_id "MSTRG.79488"; transcript_id "MSTRG.79488.55"; exon_number "2";
chr17	StringTie	exon	76276680	76276767	1000	-	.	gene_id "MSTRG.79488"; transcript_id "MSTRG.79488.55"; exon_number "3";
chr17	StringTie	exon	76277163	76277310	1000	-	.	gene_id "MSTRG.79488"; transcript_id "MSTRG.79488.55"; exon_number "4";
chr17	StringTie	exon	76277989	76278189	1000	-	.	gene_id "MSTRG.79488"; transcript_id "MSTRG.79488.55"; exon_number "5";
chr17	StringTie	exon	76279041	76279142	1000	-	.	gene_id "MSTRG.79488"; transcript_id "MSTRG.79488.55"; exon_number "6";
chr17	StringTie	exon	76279363	76279428	1000	-	.	gene_id "MSTRG.79488"; transcript_id "MSTRG.79488.55"; exon_number "7";
chr17	StringTie	exon	76280033	76280154	1000	-	.	gene_id "MSTRG.79488"; transcript_id "MSTRG.79488.55"; exon_number "8";
chr17	StringTie	exon	76280287	76280451	1000	-	.	gene_id "MSTRG.79488"; transcript_id "MSTRG.79488.55"; exon_number "9";
chr17	StringTie	exon	76280654	76280728	1000	-	.	gene_id "MSTRG.79488"; transcript_id "MSTRG.79488.55"; exon_number "10";
chr17	StringTie	exon	76280831	76280953	1000	-	.	gene_id "MSTRG.79488"; transcript_id "MSTRG.79488.55"; exon_number "11";
chr17	StringTie	exon	76281864	76282115	1000	-	.	gene_id "MSTRG.79488"; transcript_id "MSTRG.79488.55"; exon_number "12";
chr17	StringTie	exon	76287192	76287306	1000	-	.	gene_id "MSTRG.79488"; transcript_id "MSTRG.79488.55"; exon_number "13";
chr17	StringTie	exon	76287800	76287897	1000	-	.	gene_id "MSTRG.79488"; transcript_id "MSTRG.79488.55"; exon_number "14";
chr17	StringTie	exon	76289992	76290077	1000	-	.	gene_id "MSTRG.79488"; transcript_id "MSTRG.79488.55"; exon_number "15";
chr17	StringTie	exon	76291015	76294021	1000	-	.	gene_id "MSTRG.79488"; transcript_id "MSTRG.79488.55"; exon_number "16";
chr17	StringTie	exon	76301443	76301559	1000	-	.	gene_id "MSTRG.79488"; transcript_id "MSTRG.79488.55"; exon_number "17";
chr17	StringTie	exon	76304415	76304525	1000	-	.	gene_id "MSTRG.79488"; transcript_id "MSTRG.79488.55"; exon_number "18";
chr17	StringTie	exon	76304882	76304941	1000	-	.	gene_id "MSTRG.79488"; transcript_id "MSTRG.79488.55"; exon_number "19";
chr17	StringTie	exon	76310879	76311700	1000	-	.	gene_id "MSTRG.79488"; transcript_id "MSTRG.79488.55"; exon_number "20";
chr17	StringTie	exon	76312870	76313016	1000	-	.	gene_id "MSTRG.79488"; transcript_id "MSTRG.79488.55"; exon_number "21";
chr17	StringTie	exon	76313821	76313891	1000	-	.	gene_id "MSTRG.79488"; transcript_id "MSTRG.79488.55"; exon_number "22";
chr17	StringTie	exon	76328717	76328862	1000	-	.	gene_id "MSTRG.79488"; transcript_id "MSTRG.79488.55"; exon_number "23";
chr17	StringTie	exon	76330043	76330666	1000	-	.	gene_id "MSTRG.79488"; transcript_id "MSTRG.79488.55"; exon_number "24";
chr17	StringTie	exon	76332263	76332435	1000	-	.	gene_id "MSTRG.79488"; transcript_id "MSTRG.79488.55"; exon_number "25";
chr17	StringTie	exon	76344671	76344737	1000	-	.	gene_id "MSTRG.79488"; transcript_id "MSTRG.79488.55"; exon_number "26";
chr17	StringTie	exon	76348529	76348581	1000	-	.	gene_id "MSTRG.79488"; transcript_id "MSTRG.79488.55"; exon_number "27";
chr17	StringTie	exon	76353534	76354187	1000	-	.	gene_id "MSTRG.79488"; transcript_id "MSTRG.79488.55"; exon_number "28";
chr17	StringTie	transcript	76273965	76354176	1000	-	.	gene_id "MSTRG.79488"; transcript_id "MSTRG.79488.56";
chr17	StringTie	exon	76273965	76274260	1000	-	.	gene_id "MSTRG.79488"; transcript_id "MSTRG.79488.56"; exon_number "1";
chr17	StringTie	exon	76275819	76275947	1000	-	.	gene_id "MSTRG.79488"; transcript_id "MSTRG.79488.56"; exon_number "2";
chr17	StringTie	exon	76276680	76276767	1000	-	.	gene_id "MSTRG.79488"; transcript_id "MSTRG.79488.56"; exon_number "3";
chr17	StringTie	exon	76277163	76277310	1000	-	.	gene_id "MSTRG.79488"; transcript_id "MSTRG.79488.56"; exon_number "4";
chr17	StringTie	exon	76277989	76278189	1000	-	.	gene_id "MSTRG.79488"; transcript_id "MSTRG.79488.56"; exon_number "5";
chr17	StringTie	exon	76279041	76279142	1000	-	.	gene_id "MSTRG.79488"; transcript_id "MSTRG.79488.56"; exon_number "6";
chr17	StringTie	exon	76279363	76279428	1000	-	.	gene_id "MSTRG.79488"; transcript_id "MSTRG.79488.56"; exon_number "7";
chr17	StringTie	exon	76280033	76280154	1000	-	.	gene_id "MSTRG.79488"; transcript_id "MSTRG.79488.56"; exon_number "8";
chr17	StringTie	exon	76280287	76280451	1000	-	.	gene_id "MSTRG.79488"; transcript_id "MSTRG.79488.56"; exon_number "9";
chr17	StringTie	exon	76280654	76280728	1000	-	.	gene_id "MSTRG.79488"; transcript_id "MSTRG.79488.56"; exon_number "10";
chr17	StringTie	exon	76280831	76280953	1000	-	.	gene_id "MSTRG.79488"; transcript_id "MSTRG.79488.56"; exon_number "11";
chr17	StringTie	exon	76281864	76282115	1000	-	.	gene_id "MSTRG.79488"; transcript_id "MSTRG.79488.56"; exon_number "12";
chr17	StringTie	exon	76287192	76287306	1000	-	.	gene_id "MSTRG.79488"; transcript_id "MSTRG.79488.56"; exon_number "13";
chr17	StringTie	exon	76287800	76287897	1000	-	.	gene_id "MSTRG.79488"; transcript_id "MSTRG.79488.56"; exon_number "14";
chr17	StringTie	exon	76289992	76290077	1000	-	.	gene_id "MSTRG.79488"; transcript_id "MSTRG.79488.56"; exon_number "15";
chr17	StringTie	exon	76291015	76294021	1000	-	.	gene_id "MSTRG.79488"; transcript_id "MSTRG.79488.56"; exon_number "16";
chr17	StringTie	exon	76304415	76304525	1000	-	.	gene_id "MSTRG.79488"; transcript_id "MSTRG.79488.56"; exon_number "17";
chr17	StringTie	exon	76304882	76304941	1000	-	.	gene_id "MSTRG.79488"; transcript_id "MSTRG.79488.56"; exon_number "18";
chr17	StringTie	exon	76310879	76311700	1000	-	.	gene_id "MSTRG.79488"; transcript_id "MSTRG.79488.56"; exon_number "19";
chr17	StringTie	exon	76312870	76313891	1000	-	.	gene_id "MSTRG.79488"; transcript_id "MSTRG.79488.56"; exon_number "20";
chr17	StringTie	exon	76328717	76330098	1000	-	.	gene_id "MSTRG.79488"; transcript_id "MSTRG.79488.56"; exon_number "21";
chr17	StringTie	exon	76330551	76330666	1000	-	.	gene_id "MSTRG.79488"; transcript_id "MSTRG.79488.56"; exon_number "22";
chr17	StringTie	exon	76332263	76332435	1000	-	.	gene_id "MSTRG.79488"; transcript_id "MSTRG.79488.56"; exon_number "23";
chr17	StringTie	exon	76344671	76344737	1000	-	.	gene_id "MSTRG.79488"; transcript_id "MSTRG.79488.56"; exon_number "24";
chr17	StringTie	exon	76348529	76348581	1000	-	.	gene_id "MSTRG.79488"; transcript_id "MSTRG.79488.56"; exon_number "25";
chr17	StringTie	exon	76353534	76354176	1000	-	.	gene_id "MSTRG.79488"; transcript_id "MSTRG.79488.56"; exon_number "26";
chr17	StringTie	transcript	76273969	76354074	1000	-	.	gene_id "MSTRG.79488"; transcript_id "MSTRG.79488.57";
chr17	StringTie	exon	76273969	76274243	1000	-	.	gene_id "MSTRG.79488"; transcript_id "MSTRG.79488.57"; exon_number "1";
chr17	StringTie	exon	76275819	76275947	1000	-	.	gene_id "MSTRG.79488"; transcript_id "MSTRG.79488.57"; exon_number "2";
chr17	StringTie	exon	76276680	76276767	1000	-	.	gene_id "MSTRG.79488"; transcript_id "MSTRG.79488.57"; exon_number "3";
chr17	StringTie	exon	76277163	76277310	1000	-	.	gene_id "MSTRG.79488"; transcript_id "MSTRG.79488.57"; exon_number "4";
chr17	StringTie	exon	76277989	76278189	1000	-	.	gene_id "MSTRG.79488"; transcript_id "MSTRG.79488.57"; exon_number "5";
chr17	StringTie	exon	76279041	76279142	1000	-	.	gene_id "MSTRG.79488"; transcript_id "MSTRG.79488.57"; exon_number "6";
chr17	StringTie	exon	76279363	76279428	1000	-	.	gene_id "MSTRG.79488"; transcript_id "MSTRG.79488.57"; exon_number "7";
chr17	StringTie	exon	76280033	76280154	1000	-	.	gene_id "MSTRG.79488"; transcript_id "MSTRG.79488.57"; exon_number "8";
chr17	StringTie	exon	76280287	76280451	1000	-	.	gene_id "MSTRG.79488"; transcript_id "MSTRG.79488.57"; exon_number "9";
chr17	StringTie	exon	76280654	76280728	1000	-	.	gene_id "MSTRG.79488"; transcript_id "MSTRG.79488.57"; exon_number "10";
chr17	StringTie	exon	76280831	76280953	1000	-	.	gene_id "MSTRG.79488"; transcript_id "MSTRG.79488.57"; exon_number "11";
chr17	StringTie	exon	76281864	76282115	1000	-	.	gene_id "MSTRG.79488"; transcript_id "MSTRG.79488.57"; exon_number "12";
chr17	StringTie	exon	76287192	76287306	1000	-	.	gene_id "MSTRG.79488"; transcript_id "MSTRG.79488.57"; exon_number "13";
chr17	StringTie	exon	76287800	76287897	1000	-	.	gene_id "MSTRG.79488"; transcript_id "MSTRG.79488.57"; exon_number "14";
chr17	StringTie	exon	76289992	76290077	1000	-	.	gene_id "MSTRG.79488"; transcript_id "MSTRG.79488.57"; exon_number "15";
chr17	StringTie	exon	76291015	76294021	1000	-	.	gene_id "MSTRG.79488"; transcript_id "MSTRG.79488.57"; exon_number "16";
chr17	StringTie	exon	76304415	76304941	1000	-	.	gene_id "MSTRG.79488"; transcript_id "MSTRG.79488.57"; exon_number "17";
chr17	StringTie	exon	76310879	76311700	1000	-	.	gene_id "MSTRG.79488"; transcript_id "MSTRG.79488.57"; exon_number "18";
chr17	StringTie	exon	76312870	76313891	1000	-	.	gene_id "MSTRG.79488"; transcript_id "MSTRG.79488.57"; exon_number "19";
chr17	StringTie	exon	76328717	76330098	1000	-	.	gene_id "MSTRG.79488"; transcript_id "MSTRG.79488.57"; exon_number "20";
chr17	StringTie	exon	76330551	76330666	1000	-	.	gene_id "MSTRG.79488"; transcript_id "MSTRG.79488.57"; exon_number "21";
chr17	StringTie	exon	76332263	76332435	1000	-	.	gene_id "MSTRG.79488"; transcript_id "MSTRG.79488.57"; exon_number "22";
chr17	StringTie	exon	76348529	76348581	1000	-	.	gene_id "MSTRG.79488"; transcript_id "MSTRG.79488.57"; exon_number "23";
chr17	StringTie	exon	76353534	76354074	1000	-	.	gene_id "MSTRG.79488"; transcript_id "MSTRG.79488.57"; exon_number "24";
chr17	StringTie	transcript	76273972	76354150	1000	-	.	gene_id "MSTRG.79488"; transcript_id "MSTRG.79488.58";
chr17	StringTie	exon	76273972	76275947	1000	-	.	gene_id "MSTRG.79488"; transcript_id "MSTRG.79488.58"; exon_number "1";
chr17	StringTie	exon	76276680	76276767	1000	-	.	gene_id "MSTRG.79488"; transcript_id "MSTRG.79488.58"; exon_number "2";
chr17	StringTie	exon	76277163	76277310	1000	-	.	gene_id "MSTRG.79488"; transcript_id "MSTRG.79488.58"; exon_number "3";
chr17	StringTie	exon	76277989	76278189	1000	-	.	gene_id "MSTRG.79488"; transcript_id "MSTRG.79488.58"; exon_number "4";
chr17	StringTie	exon	76279041	76279142	1000	-	.	gene_id "MSTRG.79488"; transcript_id "MSTRG.79488.58"; exon_number "5";
chr17	StringTie	exon	76279363	76279428	1000	-	.	gene_id "MSTRG.79488"; transcript_id "MSTRG.79488.58"; exon_number "6";
chr17	StringTie	exon	76280033	76280154	1000	-	.	gene_id "MSTRG.79488"; transcript_id "MSTRG.79488.58"; exon_number "7";
chr17	StringTie	exon	76280287	76280451	1000	-	.	gene_id "MSTRG.79488"; transcript_id "MSTRG.79488.58"; exon_number "8";
chr17	StringTie	exon	76280654	76280728	1000	-	.	gene_id "MSTRG.79488"; transcript_id "MSTRG.79488.58"; exon_number "9";
chr17	StringTie	exon	76280831	76280953	1000	-	.	gene_id "MSTRG.79488"; transcript_id "MSTRG.79488.58"; exon_number "10";
chr17	StringTie	exon	76281864	76282115	1000	-	.	gene_id "MSTRG.79488"; transcript_id "MSTRG.79488.58"; exon_number "11";
chr17	StringTie	exon	76287192	76287306	1000	-	.	gene_id "MSTRG.79488"; transcript_id "MSTRG.79488.58"; exon_number "12";
chr17	StringTie	exon	76287800	76287897	1000	-	.	gene_id "MSTRG.79488"; transcript_id "MSTRG.79488.58"; exon_number "13";
chr17	StringTie	exon	76291015	76294021	1000	-	.	gene_id "MSTRG.79488"; transcript_id "MSTRG.79488.58"; exon_number "14";
chr17	StringTie	exon	76304415	76304525	1000	-	.	gene_id "MSTRG.79488"; transcript_id "MSTRG.79488.58"; exon_number "15";
chr17	StringTie	exon	76304882	76304941	1000	-	.	gene_id "MSTRG.79488"; transcript_id "MSTRG.79488.58"; exon_number "16";
chr17	StringTie	exon	76307465	76308827	1000	-	.	gene_id "MSTRG.79488"; transcript_id "MSTRG.79488.58"; exon_number "17";
chr17	StringTie	exon	76309323	76311700	1000	-	.	gene_id "MSTRG.79488"; transcript_id "MSTRG.79488.58"; exon_number "18";
chr17	StringTie	exon	76312870	76313016	1000	-	.	gene_id "MSTRG.79488"; transcript_id "MSTRG.79488.58"; exon_number "19";
chr17	StringTie	exon	76313821	76313891	1000	-	.	gene_id "MSTRG.79488"; transcript_id "MSTRG.79488.58"; exon_number "20";
chr17	StringTie	exon	76328717	76328862	1000	-	.	gene_id "MSTRG.79488"; transcript_id "MSTRG.79488.58"; exon_number "21";
chr17	StringTie	exon	76330043	76330098	1000	-	.	gene_id "MSTRG.79488"; transcript_id "MSTRG.79488.58"; exon_number "22";
chr17	StringTie	exon	76330551	76330666	1000	-	.	gene_id "MSTRG.79488"; transcript_id "MSTRG.79488.58"; exon_number "23";
chr17	StringTie	exon	76332263	76332435	1000	-	.	gene_id "MSTRG.79488"; transcript_id "MSTRG.79488.58"; exon_number "24";
chr17	StringTie	exon	76344671	76344737	1000	-	.	gene_id "MSTRG.79488"; transcript_id "MSTRG.79488.58"; exon_number "25";
chr17	StringTie	exon	76348529	76348581	1000	-	.	gene_id "MSTRG.79488"; transcript_id "MSTRG.79488.58"; exon_number "26";
chr17	StringTie	exon	76353534	76354150	1000	-	.	gene_id "MSTRG.79488"; transcript_id "MSTRG.79488.58"; exon_number "27";
chr17	StringTie	transcript	76273973	76276553	1000	-	.	gene_id "MSTRG.79488"; transcript_id "MSTRG.79488.59";
chr17	StringTie	exon	76273973	76274243	1000	-	.	gene_id "MSTRG.79488"; transcript_id "MSTRG.79488.59"; exon_number "1";
chr17	StringTie	exon	76275819	76275947	1000	-	.	gene_id "MSTRG.79488"; transcript_id "MSTRG.79488.59"; exon_number "2";
chr17	StringTie	exon	76276206	76276553	1000	-	.	gene_id "MSTRG.79488"; transcript_id "MSTRG.79488.59"; exon_number "3";
chr17	StringTie	transcript	76270132	76354194	1000	-	.	gene_id "MSTRG.79488"; transcript_id "MSTRG.79488.6";
chr17	StringTie	exon	76270132	76270326	1000	-	.	gene_id "MSTRG.79488"; transcript_id "MSTRG.79488.6"; exon_number "1";
chr17	StringTie	exon	76270416	76271110	1000	-	.	gene_id "MSTRG.79488"; transcript_id "MSTRG.79488.6"; exon_number "2";
chr17	StringTie	exon	76271209	76274243	1000	-	.	gene_id "MSTRG.79488"; transcript_id "MSTRG.79488.6"; exon_number "3";
chr17	StringTie	exon	76275819	76275947	1000	-	.	gene_id "MSTRG.79488"; transcript_id "MSTRG.79488.6"; exon_number "4";
chr17	StringTie	exon	76276680	76276767	1000	-	.	gene_id "MSTRG.79488"; transcript_id "MSTRG.79488.6"; exon_number "5";
chr17	StringTie	exon	76277163	76277310	1000	-	.	gene_id "MSTRG.79488"; transcript_id "MSTRG.79488.6"; exon_number "6";
chr17	StringTie	exon	76277989	76278189	1000	-	.	gene_id "MSTRG.79488"; transcript_id "MSTRG.79488.6"; exon_number "7";
chr17	StringTie	exon	76279041	76279142	1000	-	.	gene_id "MSTRG.79488"; transcript_id "MSTRG.79488.6"; exon_number "8";
chr17	StringTie	exon	76279363	76279428	1000	-	.	gene_id "MSTRG.79488"; transcript_id "MSTRG.79488.6"; exon_number "9";
chr17	StringTie	exon	76280033	76280154	1000	-	.	gene_id "MSTRG.79488"; transcript_id "MSTRG.79488.6"; exon_number "10";
chr17	StringTie	exon	76280287	76280451	1000	-	.	gene_id "MSTRG.79488"; transcript_id "MSTRG.79488.6"; exon_number "11";
chr17	StringTie	exon	76280654	76280728	1000	-	.	gene_id "MSTRG.79488"; transcript_id "MSTRG.79488.6"; exon_number "12";
chr17	StringTie	exon	76280831	76280953	1000	-	.	gene_id "MSTRG.79488"; transcript_id "MSTRG.79488.6"; exon_number "13";
chr17	StringTie	exon	76281864	76282115	1000	-	.	gene_id "MSTRG.79488"; transcript_id "MSTRG.79488.6"; exon_number "14";
chr17	StringTie	exon	76287192	76287306	1000	-	.	gene_id "MSTRG.79488"; transcript_id "MSTRG.79488.6"; exon_number "15";
chr17	StringTie	exon	76287800	76287897	1000	-	.	gene_id "MSTRG.79488"; transcript_id "MSTRG.79488.6"; exon_number "16";
chr17	StringTie	exon	76289992	76290077	1000	-	.	gene_id "MSTRG.79488"; transcript_id "MSTRG.79488.6"; exon_number "17";
chr17	StringTie	exon	76291015	76294021	1000	-	.	gene_id "MSTRG.79488"; transcript_id "MSTRG.79488.6"; exon_number "18";
chr17	StringTie	exon	76304415	76304525	1000	-	.	gene_id "MSTRG.79488"; transcript_id "MSTRG.79488.6"; exon_number "19";
chr17	StringTie	exon	76304882	76304941	1000	-	.	gene_id "MSTRG.79488"; transcript_id "MSTRG.79488.6"; exon_number "20";
chr17	StringTie	exon	76307465	76311700	1000	-	.	gene_id "MSTRG.79488"; transcript_id "MSTRG.79488.6"; exon_number "21";
chr17	StringTie	exon	76312870	76313016	1000	-	.	gene_id "MSTRG.79488"; transcript_id "MSTRG.79488.6"; exon_number "22";
chr17	StringTie	exon	76313821	76313891	1000	-	.	gene_id "MSTRG.79488"; transcript_id "MSTRG.79488.6"; exon_number "23";
chr17	StringTie	exon	76328717	76328862	1000	-	.	gene_id "MSTRG.79488"; transcript_id "MSTRG.79488.6"; exon_number "24";
chr17	StringTie	exon	76330043	76330098	1000	-	.	gene_id "MSTRG.79488"; transcript_id "MSTRG.79488.6"; exon_number "25";
chr17	StringTie	exon	76330551	76330666	1000	-	.	gene_id "MSTRG.79488"; transcript_id "MSTRG.79488.6"; exon_number "26";
chr17	StringTie	exon	76332263	76332435	1000	-	.	gene_id "MSTRG.79488"; transcript_id "MSTRG.79488.6"; exon_number "27";
chr17	StringTie	exon	76344671	76344737	1000	-	.	gene_id "MSTRG.79488"; transcript_id "MSTRG.79488.6"; exon_number "28";
chr17	StringTie	exon	76348529	76348581	1000	-	.	gene_id "MSTRG.79488"; transcript_id "MSTRG.79488.6"; exon_number "29";
chr17	StringTie	exon	76353534	76354194	1000	-	.	gene_id "MSTRG.79488"; transcript_id "MSTRG.79488.6"; exon_number "30";
chr17	StringTie	transcript	76273973	76276543	1000	-	.	gene_id "MSTRG.79488"; transcript_id "MSTRG.79488.60";
chr17	StringTie	exon	76273973	76274243	1000	-	.	gene_id "MSTRG.79488"; transcript_id "MSTRG.79488.60"; exon_number "1";
chr17	StringTie	exon	76275819	76275947	1000	-	.	gene_id "MSTRG.79488"; transcript_id "MSTRG.79488.60"; exon_number "2";
chr17	StringTie	exon	76276146	76276543	1000	-	.	gene_id "MSTRG.79488"; transcript_id "MSTRG.79488.60"; exon_number "3";
chr17	StringTie	transcript	76273977	76354192	1000	-	.	gene_id "MSTRG.79488"; transcript_id "MSTRG.79488.61";
chr17	StringTie	exon	76273977	76275947	1000	-	.	gene_id "MSTRG.79488"; transcript_id "MSTRG.79488.61"; exon_number "1";
chr17	StringTie	exon	76276680	76276767	1000	-	.	gene_id "MSTRG.79488"; transcript_id "MSTRG.79488.61"; exon_number "2";
chr17	StringTie	exon	76277163	76277310	1000	-	.	gene_id "MSTRG.79488"; transcript_id "MSTRG.79488.61"; exon_number "3";
chr17	StringTie	exon	76277989	76278189	1000	-	.	gene_id "MSTRG.79488"; transcript_id "MSTRG.79488.61"; exon_number "4";
chr17	StringTie	exon	76279041	76279142	1000	-	.	gene_id "MSTRG.79488"; transcript_id "MSTRG.79488.61"; exon_number "5";
chr17	StringTie	exon	76279363	76279428	1000	-	.	gene_id "MSTRG.79488"; transcript_id "MSTRG.79488.61"; exon_number "6";
chr17	StringTie	exon	76280033	76280154	1000	-	.	gene_id "MSTRG.79488"; transcript_id "MSTRG.79488.61"; exon_number "7";
chr17	StringTie	exon	76280287	76280451	1000	-	.	gene_id "MSTRG.79488"; transcript_id "MSTRG.79488.61"; exon_number "8";
chr17	StringTie	exon	76280654	76280728	1000	-	.	gene_id "MSTRG.79488"; transcript_id "MSTRG.79488.61"; exon_number "9";
chr17	StringTie	exon	76280831	76280953	1000	-	.	gene_id "MSTRG.79488"; transcript_id "MSTRG.79488.61"; exon_number "10";
chr17	StringTie	exon	76281864	76282115	1000	-	.	gene_id "MSTRG.79488"; transcript_id "MSTRG.79488.61"; exon_number "11";
chr17	StringTie	exon	76287192	76287306	1000	-	.	gene_id "MSTRG.79488"; transcript_id "MSTRG.79488.61"; exon_number "12";
chr17	StringTie	exon	76287800	76287897	1000	-	.	gene_id "MSTRG.79488"; transcript_id "MSTRG.79488.61"; exon_number "13";
chr17	StringTie	exon	76289992	76290077	1000	-	.	gene_id "MSTRG.79488"; transcript_id "MSTRG.79488.61"; exon_number "14";
chr17	StringTie	exon	76291015	76294021	1000	-	.	gene_id "MSTRG.79488"; transcript_id "MSTRG.79488.61"; exon_number "15";
chr17	StringTie	exon	76304415	76304525	1000	-	.	gene_id "MSTRG.79488"; transcript_id "MSTRG.79488.61"; exon_number "16";
chr17	StringTie	exon	76304882	76304941	1000	-	.	gene_id "MSTRG.79488"; transcript_id "MSTRG.79488.61"; exon_number "17";
chr17	StringTie	exon	76310879	76311700	1000	-	.	gene_id "MSTRG.79488"; transcript_id "MSTRG.79488.61"; exon_number "18";
chr17	StringTie	exon	76312870	76313016	1000	-	.	gene_id "MSTRG.79488"; transcript_id "MSTRG.79488.61"; exon_number "19";
chr17	StringTie	exon	76313821	76313891	1000	-	.	gene_id "MSTRG.79488"; transcript_id "MSTRG.79488.61"; exon_number "20";
chr17	StringTie	exon	76328717	76328862	1000	-	.	gene_id "MSTRG.79488"; transcript_id "MSTRG.79488.61"; exon_number "21";
chr17	StringTie	exon	76330043	76330098	1000	-	.	gene_id "MSTRG.79488"; transcript_id "MSTRG.79488.61"; exon_number "22";
chr17	StringTie	exon	76330551	76330666	1000	-	.	gene_id "MSTRG.79488"; transcript_id "MSTRG.79488.61"; exon_number "23";
chr17	StringTie	exon	76332263	76332435	1000	-	.	gene_id "MSTRG.79488"; transcript_id "MSTRG.79488.61"; exon_number "24";
chr17	StringTie	exon	76348529	76348581	1000	-	.	gene_id "MSTRG.79488"; transcript_id "MSTRG.79488.61"; exon_number "25";
chr17	StringTie	exon	76353534	76354192	1000	-	.	gene_id "MSTRG.79488"; transcript_id "MSTRG.79488.61"; exon_number "26";
chr17	StringTie	transcript	76273981	76304595	1000	-	.	gene_id "MSTRG.79488"; transcript_id "MSTRG.79488.62";
chr17	StringTie	exon	76273981	76275560	1000	-	.	gene_id "MSTRG.79488"; transcript_id "MSTRG.79488.62"; exon_number "1";
chr17	StringTie	exon	76275819	76275947	1000	-	.	gene_id "MSTRG.79488"; transcript_id "MSTRG.79488.62"; exon_number "2";
chr17	StringTie	exon	76276680	76276767	1000	-	.	gene_id "MSTRG.79488"; transcript_id "MSTRG.79488.62"; exon_number "3";
chr17	StringTie	exon	76277163	76277310	1000	-	.	gene_id "MSTRG.79488"; transcript_id "MSTRG.79488.62"; exon_number "4";
chr17	StringTie	exon	76277989	76278189	1000	-	.	gene_id "MSTRG.79488"; transcript_id "MSTRG.79488.62"; exon_number "5";
chr17	StringTie	exon	76279041	76279142	1000	-	.	gene_id "MSTRG.79488"; transcript_id "MSTRG.79488.62"; exon_number "6";
chr17	StringTie	exon	76279363	76279428	1000	-	.	gene_id "MSTRG.79488"; transcript_id "MSTRG.79488.62"; exon_number "7";
chr17	StringTie	exon	76280033	76280154	1000	-	.	gene_id "MSTRG.79488"; transcript_id "MSTRG.79488.62"; exon_number "8";
chr17	StringTie	exon	76280287	76280451	1000	-	.	gene_id "MSTRG.79488"; transcript_id "MSTRG.79488.62"; exon_number "9";
chr17	StringTie	exon	76280654	76280728	1000	-	.	gene_id "MSTRG.79488"; transcript_id "MSTRG.79488.62"; exon_number "10";
chr17	StringTie	exon	76280831	76280953	1000	-	.	gene_id "MSTRG.79488"; transcript_id "MSTRG.79488.62"; exon_number "11";
chr17	StringTie	exon	76281864	76282115	1000	-	.	gene_id "MSTRG.79488"; transcript_id "MSTRG.79488.62"; exon_number "12";
chr17	StringTie	exon	76287192	76287306	1000	-	.	gene_id "MSTRG.79488"; transcript_id "MSTRG.79488.62"; exon_number "13";
chr17	StringTie	exon	76287800	76287897	1000	-	.	gene_id "MSTRG.79488"; transcript_id "MSTRG.79488.62"; exon_number "14";
chr17	StringTie	exon	76289992	76290077	1000	-	.	gene_id "MSTRG.79488"; transcript_id "MSTRG.79488.62"; exon_number "15";
chr17	StringTie	exon	76304415	76304595	1000	-	.	gene_id "MSTRG.79488"; transcript_id "MSTRG.79488.62"; exon_number "16";
chr17	StringTie	transcript	76273983	76354194	1000	-	.	gene_id "MSTRG.79488"; transcript_id "MSTRG.79488.63";
chr17	StringTie	exon	76273983	76274243	1000	-	.	gene_id "MSTRG.79488"; transcript_id "MSTRG.79488.63"; exon_number "1";
chr17	StringTie	exon	76275819	76275947	1000	-	.	gene_id "MSTRG.79488"; transcript_id "MSTRG.79488.63"; exon_number "2";
chr17	StringTie	exon	76276680	76276767	1000	-	.	gene_id "MSTRG.79488"; transcript_id "MSTRG.79488.63"; exon_number "3";
chr17	StringTie	exon	76277163	76277310	1000	-	.	gene_id "MSTRG.79488"; transcript_id "MSTRG.79488.63"; exon_number "4";
chr17	StringTie	exon	76277989	76278189	1000	-	.	gene_id "MSTRG.79488"; transcript_id "MSTRG.79488.63"; exon_number "5";
chr17	StringTie	exon	76279041	76279142	1000	-	.	gene_id "MSTRG.79488"; transcript_id "MSTRG.79488.63"; exon_number "6";
chr17	StringTie	exon	76279363	76279428	1000	-	.	gene_id "MSTRG.79488"; transcript_id "MSTRG.79488.63"; exon_number "7";
chr17	StringTie	exon	76280033	76280154	1000	-	.	gene_id "MSTRG.79488"; transcript_id "MSTRG.79488.63"; exon_number "8";
chr17	StringTie	exon	76280287	76280728	1000	-	.	gene_id "MSTRG.79488"; transcript_id "MSTRG.79488.63"; exon_number "9";
chr17	StringTie	exon	76280831	76280953	1000	-	.	gene_id "MSTRG.79488"; transcript_id "MSTRG.79488.63"; exon_number "10";
chr17	StringTie	exon	76281864	76282115	1000	-	.	gene_id "MSTRG.79488"; transcript_id "MSTRG.79488.63"; exon_number "11";
chr17	StringTie	exon	76287192	76287306	1000	-	.	gene_id "MSTRG.79488"; transcript_id "MSTRG.79488.63"; exon_number "12";
chr17	StringTie	exon	76287800	76287897	1000	-	.	gene_id "MSTRG.79488"; transcript_id "MSTRG.79488.63"; exon_number "13";
chr17	StringTie	exon	76289992	76290077	1000	-	.	gene_id "MSTRG.79488"; transcript_id "MSTRG.79488.63"; exon_number "14";
chr17	StringTie	exon	76304415	76304525	1000	-	.	gene_id "MSTRG.79488"; transcript_id "MSTRG.79488.63"; exon_number "15";
chr17	StringTie	exon	76304882	76304941	1000	-	.	gene_id "MSTRG.79488"; transcript_id "MSTRG.79488.63"; exon_number "16";
chr17	StringTie	exon	76310879	76311700	1000	-	.	gene_id "MSTRG.79488"; transcript_id "MSTRG.79488.63"; exon_number "17";
chr17	StringTie	exon	76312870	76313016	1000	-	.	gene_id "MSTRG.79488"; transcript_id "MSTRG.79488.63"; exon_number "18";
chr17	StringTie	exon	76313821	76313891	1000	-	.	gene_id "MSTRG.79488"; transcript_id "MSTRG.79488.63"; exon_number "19";
chr17	StringTie	exon	76328717	76328862	1000	-	.	gene_id "MSTRG.79488"; transcript_id "MSTRG.79488.63"; exon_number "20";
chr17	StringTie	exon	76330043	76330098	1000	-	.	gene_id "MSTRG.79488"; transcript_id "MSTRG.79488.63"; exon_number "21";
chr17	StringTie	exon	76330551	76330666	1000	-	.	gene_id "MSTRG.79488"; transcript_id "MSTRG.79488.63"; exon_number "22";
chr17	StringTie	exon	76332263	76332433	1000	-	.	gene_id "MSTRG.79488"; transcript_id "MSTRG.79488.63"; exon_number "23";
chr17	StringTie	exon	76344671	76344737	1000	-	.	gene_id "MSTRG.79488"; transcript_id "MSTRG.79488.63"; exon_number "24";
chr17	StringTie	exon	76348529	76348581	1000	-	.	gene_id "MSTRG.79488"; transcript_id "MSTRG.79488.63"; exon_number "25";
chr17	StringTie	exon	76353534	76354194	1000	-	.	gene_id "MSTRG.79488"; transcript_id "MSTRG.79488.63"; exon_number "26";
chr17	StringTie	transcript	76273983	76353927	1000	-	.	gene_id "MSTRG.79488"; transcript_id "MSTRG.79488.64";
chr17	StringTie	exon	76273983	76274243	1000	-	.	gene_id "MSTRG.79488"; transcript_id "MSTRG.79488.64"; exon_number "1";
chr17	StringTie	exon	76275819	76275947	1000	-	.	gene_id "MSTRG.79488"; transcript_id "MSTRG.79488.64"; exon_number "2";
chr17	StringTie	exon	76276680	76276767	1000	-	.	gene_id "MSTRG.79488"; transcript_id "MSTRG.79488.64"; exon_number "3";
chr17	StringTie	exon	76277163	76277310	1000	-	.	gene_id "MSTRG.79488"; transcript_id "MSTRG.79488.64"; exon_number "4";
chr17	StringTie	exon	76277989	76278189	1000	-	.	gene_id "MSTRG.79488"; transcript_id "MSTRG.79488.64"; exon_number "5";
chr17	StringTie	exon	76279041	76279142	1000	-	.	gene_id "MSTRG.79488"; transcript_id "MSTRG.79488.64"; exon_number "6";
chr17	StringTie	exon	76279363	76279428	1000	-	.	gene_id "MSTRG.79488"; transcript_id "MSTRG.79488.64"; exon_number "7";
chr17	StringTie	exon	76280033	76280154	1000	-	.	gene_id "MSTRG.79488"; transcript_id "MSTRG.79488.64"; exon_number "8";
chr17	StringTie	exon	76280287	76280451	1000	-	.	gene_id "MSTRG.79488"; transcript_id "MSTRG.79488.64"; exon_number "9";
chr17	StringTie	exon	76280654	76280728	1000	-	.	gene_id "MSTRG.79488"; transcript_id "MSTRG.79488.64"; exon_number "10";
chr17	StringTie	exon	76280831	76280953	1000	-	.	gene_id "MSTRG.79488"; transcript_id "MSTRG.79488.64"; exon_number "11";
chr17	StringTie	exon	76281864	76282115	1000	-	.	gene_id "MSTRG.79488"; transcript_id "MSTRG.79488.64"; exon_number "12";
chr17	StringTie	exon	76287192	76287306	1000	-	.	gene_id "MSTRG.79488"; transcript_id "MSTRG.79488.64"; exon_number "13";
chr17	StringTie	exon	76287800	76287897	1000	-	.	gene_id "MSTRG.79488"; transcript_id "MSTRG.79488.64"; exon_number "14";
chr17	StringTie	exon	76289992	76290077	1000	-	.	gene_id "MSTRG.79488"; transcript_id "MSTRG.79488.64"; exon_number "15";
chr17	StringTie	exon	76291015	76294021	1000	-	.	gene_id "MSTRG.79488"; transcript_id "MSTRG.79488.64"; exon_number "16";
chr17	StringTie	exon	76304415	76304525	1000	-	.	gene_id "MSTRG.79488"; transcript_id "MSTRG.79488.64"; exon_number "17";
chr17	StringTie	exon	76304882	76304941	1000	-	.	gene_id "MSTRG.79488"; transcript_id "MSTRG.79488.64"; exon_number "18";
chr17	StringTie	exon	76310879	76311700	1000	-	.	gene_id "MSTRG.79488"; transcript_id "MSTRG.79488.64"; exon_number "19";
chr17	StringTie	exon	76312870	76313016	1000	-	.	gene_id "MSTRG.79488"; transcript_id "MSTRG.79488.64"; exon_number "20";
chr17	StringTie	exon	76313821	76313891	1000	-	.	gene_id "MSTRG.79488"; transcript_id "MSTRG.79488.64"; exon_number "21";
chr17	StringTie	exon	76328717	76328862	1000	-	.	gene_id "MSTRG.79488"; transcript_id "MSTRG.79488.64"; exon_number "22";
chr17	StringTie	exon	76330043	76330098	1000	-	.	gene_id "MSTRG.79488"; transcript_id "MSTRG.79488.64"; exon_number "23";
chr17	StringTie	exon	76330551	76330666	1000	-	.	gene_id "MSTRG.79488"; transcript_id "MSTRG.79488.64"; exon_number "24";
chr17	StringTie	exon	76332263	76332435	1000	-	.	gene_id "MSTRG.79488"; transcript_id "MSTRG.79488.64"; exon_number "25";
chr17	StringTie	exon	76344671	76344737	1000	-	.	gene_id "MSTRG.79488"; transcript_id "MSTRG.79488.64"; exon_number "26";
chr17	StringTie	exon	76348529	76348581	1000	-	.	gene_id "MSTRG.79488"; transcript_id "MSTRG.79488.64"; exon_number "27";
chr17	StringTie	exon	76353080	76353927	1000	-	.	gene_id "MSTRG.79488"; transcript_id "MSTRG.79488.64"; exon_number "28";
chr17	StringTie	transcript	76273990	76354188	1000	-	.	gene_id "MSTRG.79488"; transcript_id "MSTRG.79488.65";
chr17	StringTie	exon	76273990	76274239	1000	-	.	gene_id "MSTRG.79488"; transcript_id "MSTRG.79488.65"; exon_number "1";
chr17	StringTie	exon	76275819	76275947	1000	-	.	gene_id "MSTRG.79488"; transcript_id "MSTRG.79488.65"; exon_number "2";
chr17	StringTie	exon	76276680	76276767	1000	-	.	gene_id "MSTRG.79488"; transcript_id "MSTRG.79488.65"; exon_number "3";
chr17	StringTie	exon	76277163	76277310	1000	-	.	gene_id "MSTRG.79488"; transcript_id "MSTRG.79488.65"; exon_number "4";
chr17	StringTie	exon	76277989	76278189	1000	-	.	gene_id "MSTRG.79488"; transcript_id "MSTRG.79488.65"; exon_number "5";
chr17	StringTie	exon	76279041	76279142	1000	-	.	gene_id "MSTRG.79488"; transcript_id "MSTRG.79488.65"; exon_number "6";
chr17	StringTie	exon	76279363	76279428	1000	-	.	gene_id "MSTRG.79488"; transcript_id "MSTRG.79488.65"; exon_number "7";
chr17	StringTie	exon	76280033	76280154	1000	-	.	gene_id "MSTRG.79488"; transcript_id "MSTRG.79488.65"; exon_number "8";
chr17	StringTie	exon	76280287	76280451	1000	-	.	gene_id "MSTRG.79488"; transcript_id "MSTRG.79488.65"; exon_number "9";
chr17	StringTie	exon	76280654	76280728	1000	-	.	gene_id "MSTRG.79488"; transcript_id "MSTRG.79488.65"; exon_number "10";
chr17	StringTie	exon	76280831	76280953	1000	-	.	gene_id "MSTRG.79488"; transcript_id "MSTRG.79488.65"; exon_number "11";
chr17	StringTie	exon	76281864	76282115	1000	-	.	gene_id "MSTRG.79488"; transcript_id "MSTRG.79488.65"; exon_number "12";
chr17	StringTie	exon	76287192	76287306	1000	-	.	gene_id "MSTRG.79488"; transcript_id "MSTRG.79488.65"; exon_number "13";
chr17	StringTie	exon	76287800	76287897	1000	-	.	gene_id "MSTRG.79488"; transcript_id "MSTRG.79488.65"; exon_number "14";
chr17	StringTie	exon	76289992	76290077	1000	-	.	gene_id "MSTRG.79488"; transcript_id "MSTRG.79488.65"; exon_number "15";
chr17	StringTie	exon	76291015	76294021	1000	-	.	gene_id "MSTRG.79488"; transcript_id "MSTRG.79488.65"; exon_number "16";
chr17	StringTie	exon	76304415	76304525	1000	-	.	gene_id "MSTRG.79488"; transcript_id "MSTRG.79488.65"; exon_number "17";
chr17	StringTie	exon	76304882	76304941	1000	-	.	gene_id "MSTRG.79488"; transcript_id "MSTRG.79488.65"; exon_number "18";
chr17	StringTie	exon	76310879	76311700	1000	-	.	gene_id "MSTRG.79488"; transcript_id "MSTRG.79488.65"; exon_number "19";
chr17	StringTie	exon	76312870	76313891	1000	-	.	gene_id "MSTRG.79488"; transcript_id "MSTRG.79488.65"; exon_number "20";
chr17	StringTie	exon	76328717	76330666	1000	-	.	gene_id "MSTRG.79488"; transcript_id "MSTRG.79488.65"; exon_number "21";
chr17	StringTie	exon	76332263	76332435	1000	-	.	gene_id "MSTRG.79488"; transcript_id "MSTRG.79488.65"; exon_number "22";
chr17	StringTie	exon	76344671	76344737	1000	-	.	gene_id "MSTRG.79488"; transcript_id "MSTRG.79488.65"; exon_number "23";
chr17	StringTie	exon	76348529	76348581	1000	-	.	gene_id "MSTRG.79488"; transcript_id "MSTRG.79488.65"; exon_number "24";
chr17	StringTie	exon	76353534	76354188	1000	-	.	gene_id "MSTRG.79488"; transcript_id "MSTRG.79488.65"; exon_number "25";
chr17	StringTie	transcript	76273997	76354140	1000	-	.	gene_id "MSTRG.79488"; transcript_id "MSTRG.79488.66";
chr17	StringTie	exon	76273997	76275947	1000	-	.	gene_id "MSTRG.79488"; transcript_id "MSTRG.79488.66"; exon_number "1";
chr17	StringTie	exon	76276680	76276767	1000	-	.	gene_id "MSTRG.79488"; transcript_id "MSTRG.79488.66"; exon_number "2";
chr17	StringTie	exon	76277163	76277310	1000	-	.	gene_id "MSTRG.79488"; transcript_id "MSTRG.79488.66"; exon_number "3";
chr17	StringTie	exon	76277989	76278189	1000	-	.	gene_id "MSTRG.79488"; transcript_id "MSTRG.79488.66"; exon_number "4";
chr17	StringTie	exon	76279041	76279142	1000	-	.	gene_id "MSTRG.79488"; transcript_id "MSTRG.79488.66"; exon_number "5";
chr17	StringTie	exon	76279363	76279428	1000	-	.	gene_id "MSTRG.79488"; transcript_id "MSTRG.79488.66"; exon_number "6";
chr17	StringTie	exon	76280033	76280154	1000	-	.	gene_id "MSTRG.79488"; transcript_id "MSTRG.79488.66"; exon_number "7";
chr17	StringTie	exon	76280287	76280451	1000	-	.	gene_id "MSTRG.79488"; transcript_id "MSTRG.79488.66"; exon_number "8";
chr17	StringTie	exon	76280654	76280728	1000	-	.	gene_id "MSTRG.79488"; transcript_id "MSTRG.79488.66"; exon_number "9";
chr17	StringTie	exon	76280831	76280953	1000	-	.	gene_id "MSTRG.79488"; transcript_id "MSTRG.79488.66"; exon_number "10";
chr17	StringTie	exon	76281864	76282115	1000	-	.	gene_id "MSTRG.79488"; transcript_id "MSTRG.79488.66"; exon_number "11";
chr17	StringTie	exon	76287192	76287306	1000	-	.	gene_id "MSTRG.79488"; transcript_id "MSTRG.79488.66"; exon_number "12";
chr17	StringTie	exon	76287800	76287897	1000	-	.	gene_id "MSTRG.79488"; transcript_id "MSTRG.79488.66"; exon_number "13";
chr17	StringTie	exon	76289992	76290077	1000	-	.	gene_id "MSTRG.79488"; transcript_id "MSTRG.79488.66"; exon_number "14";
chr17	StringTie	exon	76304415	76304525	1000	-	.	gene_id "MSTRG.79488"; transcript_id "MSTRG.79488.66"; exon_number "15";
chr17	StringTie	exon	76304882	76304941	1000	-	.	gene_id "MSTRG.79488"; transcript_id "MSTRG.79488.66"; exon_number "16";
chr17	StringTie	exon	76307465	76308827	1000	-	.	gene_id "MSTRG.79488"; transcript_id "MSTRG.79488.66"; exon_number "17";
chr17	StringTie	exon	76309323	76311700	1000	-	.	gene_id "MSTRG.79488"; transcript_id "MSTRG.79488.66"; exon_number "18";
chr17	StringTie	exon	76312870	76313016	1000	-	.	gene_id "MSTRG.79488"; transcript_id "MSTRG.79488.66"; exon_number "19";
chr17	StringTie	exon	76313821	76313891	1000	-	.	gene_id "MSTRG.79488"; transcript_id "MSTRG.79488.66"; exon_number "20";
chr17	StringTie	exon	76328717	76328862	1000	-	.	gene_id "MSTRG.79488"; transcript_id "MSTRG.79488.66"; exon_number "21";
chr17	StringTie	exon	76330043	76330098	1000	-	.	gene_id "MSTRG.79488"; transcript_id "MSTRG.79488.66"; exon_number "22";
chr17	StringTie	exon	76330551	76330666	1000	-	.	gene_id "MSTRG.79488"; transcript_id "MSTRG.79488.66"; exon_number "23";
chr17	StringTie	exon	76332263	76332435	1000	-	.	gene_id "MSTRG.79488"; transcript_id "MSTRG.79488.66"; exon_number "24";
chr17	StringTie	exon	76344671	76344737	1000	-	.	gene_id "MSTRG.79488"; transcript_id "MSTRG.79488.66"; exon_number "25";
chr17	StringTie	exon	76348529	76348581	1000	-	.	gene_id "MSTRG.79488"; transcript_id "MSTRG.79488.66"; exon_number "26";
chr17	StringTie	exon	76353534	76354140	1000	-	.	gene_id "MSTRG.79488"; transcript_id "MSTRG.79488.66"; exon_number "27";
chr17	StringTie	transcript	76274004	76354186	1000	-	.	gene_id "MSTRG.79488"; transcript_id "MSTRG.79488.67";
chr17	StringTie	exon	76274004	76274243	1000	-	.	gene_id "MSTRG.79488"; transcript_id "MSTRG.79488.67"; exon_number "1";
chr17	StringTie	exon	76275819	76275947	1000	-	.	gene_id "MSTRG.79488"; transcript_id "MSTRG.79488.67"; exon_number "2";
chr17	StringTie	exon	76276680	76276767	1000	-	.	gene_id "MSTRG.79488"; transcript_id "MSTRG.79488.67"; exon_number "3";
chr17	StringTie	exon	76277163	76277310	1000	-	.	gene_id "MSTRG.79488"; transcript_id "MSTRG.79488.67"; exon_number "4";
chr17	StringTie	exon	76277989	76278189	1000	-	.	gene_id "MSTRG.79488"; transcript_id "MSTRG.79488.67"; exon_number "5";
chr17	StringTie	exon	76279041	76279142	1000	-	.	gene_id "MSTRG.79488"; transcript_id "MSTRG.79488.67"; exon_number "6";
chr17	StringTie	exon	76279363	76279428	1000	-	.	gene_id "MSTRG.79488"; transcript_id "MSTRG.79488.67"; exon_number "7";
chr17	StringTie	exon	76280033	76280154	1000	-	.	gene_id "MSTRG.79488"; transcript_id "MSTRG.79488.67"; exon_number "8";
chr17	StringTie	exon	76280287	76280451	1000	-	.	gene_id "MSTRG.79488"; transcript_id "MSTRG.79488.67"; exon_number "9";
chr17	StringTie	exon	76280654	76280728	1000	-	.	gene_id "MSTRG.79488"; transcript_id "MSTRG.79488.67"; exon_number "10";
chr17	StringTie	exon	76280831	76280953	1000	-	.	gene_id "MSTRG.79488"; transcript_id "MSTRG.79488.67"; exon_number "11";
chr17	StringTie	exon	76281864	76282115	1000	-	.	gene_id "MSTRG.79488"; transcript_id "MSTRG.79488.67"; exon_number "12";
chr17	StringTie	exon	76287192	76287306	1000	-	.	gene_id "MSTRG.79488"; transcript_id "MSTRG.79488.67"; exon_number "13";
chr17	StringTie	exon	76287800	76287897	1000	-	.	gene_id "MSTRG.79488"; transcript_id "MSTRG.79488.67"; exon_number "14";
chr17	StringTie	exon	76289992	76290077	1000	-	.	gene_id "MSTRG.79488"; transcript_id "MSTRG.79488.67"; exon_number "15";
chr17	StringTie	exon	76304415	76304525	1000	-	.	gene_id "MSTRG.79488"; transcript_id "MSTRG.79488.67"; exon_number "16";
chr17	StringTie	exon	76304882	76304941	1000	-	.	gene_id "MSTRG.79488"; transcript_id "MSTRG.79488.67"; exon_number "17";
chr17	StringTie	exon	76310879	76311700	1000	-	.	gene_id "MSTRG.79488"; transcript_id "MSTRG.79488.67"; exon_number "18";
chr17	StringTie	exon	76312870	76313016	1000	-	.	gene_id "MSTRG.79488"; transcript_id "MSTRG.79488.67"; exon_number "19";
chr17	StringTie	exon	76313199	76313891	1000	-	.	gene_id "MSTRG.79488"; transcript_id "MSTRG.79488.67"; exon_number "20";
chr17	StringTie	exon	76328717	76328862	1000	-	.	gene_id "MSTRG.79488"; transcript_id "MSTRG.79488.67"; exon_number "21";
chr17	StringTie	exon	76330043	76330098	1000	-	.	gene_id "MSTRG.79488"; transcript_id "MSTRG.79488.67"; exon_number "22";
chr17	StringTie	exon	76330551	76330666	1000	-	.	gene_id "MSTRG.79488"; transcript_id "MSTRG.79488.67"; exon_number "23";
chr17	StringTie	exon	76332263	76332435	1000	-	.	gene_id "MSTRG.79488"; transcript_id "MSTRG.79488.67"; exon_number "24";
chr17	StringTie	exon	76344671	76344737	1000	-	.	gene_id "MSTRG.79488"; transcript_id "MSTRG.79488.67"; exon_number "25";
chr17	StringTie	exon	76348529	76348581	1000	-	.	gene_id "MSTRG.79488"; transcript_id "MSTRG.79488.67"; exon_number "26";
chr17	StringTie	exon	76353534	76354186	1000	-	.	gene_id "MSTRG.79488"; transcript_id "MSTRG.79488.67"; exon_number "27";
chr17	StringTie	transcript	76274009	76353924	1000	-	.	gene_id "MSTRG.79488"; transcript_id "MSTRG.79488.68";
chr17	StringTie	exon	76274009	76274243	1000	-	.	gene_id "MSTRG.79488"; transcript_id "MSTRG.79488.68"; exon_number "1";
chr17	StringTie	exon	76275819	76275947	1000	-	.	gene_id "MSTRG.79488"; transcript_id "MSTRG.79488.68"; exon_number "2";
chr17	StringTie	exon	76276680	76276767	1000	-	.	gene_id "MSTRG.79488"; transcript_id "MSTRG.79488.68"; exon_number "3";
chr17	StringTie	exon	76277163	76277310	1000	-	.	gene_id "MSTRG.79488"; transcript_id "MSTRG.79488.68"; exon_number "4";
chr17	StringTie	exon	76277989	76278189	1000	-	.	gene_id "MSTRG.79488"; transcript_id "MSTRG.79488.68"; exon_number "5";
chr17	StringTie	exon	76279041	76279142	1000	-	.	gene_id "MSTRG.79488"; transcript_id "MSTRG.79488.68"; exon_number "6";
chr17	StringTie	exon	76279363	76279428	1000	-	.	gene_id "MSTRG.79488"; transcript_id "MSTRG.79488.68"; exon_number "7";
chr17	StringTie	exon	76280033	76280154	1000	-	.	gene_id "MSTRG.79488"; transcript_id "MSTRG.79488.68"; exon_number "8";
chr17	StringTie	exon	76280287	76280451	1000	-	.	gene_id "MSTRG.79488"; transcript_id "MSTRG.79488.68"; exon_number "9";
chr17	StringTie	exon	76280654	76280728	1000	-	.	gene_id "MSTRG.79488"; transcript_id "MSTRG.79488.68"; exon_number "10";
chr17	StringTie	exon	76280831	76280953	1000	-	.	gene_id "MSTRG.79488"; transcript_id "MSTRG.79488.68"; exon_number "11";
chr17	StringTie	exon	76281864	76282115	1000	-	.	gene_id "MSTRG.79488"; transcript_id "MSTRG.79488.68"; exon_number "12";
chr17	StringTie	exon	76287192	76287306	1000	-	.	gene_id "MSTRG.79488"; transcript_id "MSTRG.79488.68"; exon_number "13";
chr17	StringTie	exon	76287800	76287897	1000	-	.	gene_id "MSTRG.79488"; transcript_id "MSTRG.79488.68"; exon_number "14";
chr17	StringTie	exon	76289992	76290077	1000	-	.	gene_id "MSTRG.79488"; transcript_id "MSTRG.79488.68"; exon_number "15";
chr17	StringTie	exon	76291015	76294021	1000	-	.	gene_id "MSTRG.79488"; transcript_id "MSTRG.79488.68"; exon_number "16";
chr17	StringTie	exon	76304415	76304525	1000	-	.	gene_id "MSTRG.79488"; transcript_id "MSTRG.79488.68"; exon_number "17";
chr17	StringTie	exon	76304882	76304941	1000	-	.	gene_id "MSTRG.79488"; transcript_id "MSTRG.79488.68"; exon_number "18";
chr17	StringTie	exon	76310879	76311700	1000	-	.	gene_id "MSTRG.79488"; transcript_id "MSTRG.79488.68"; exon_number "19";
chr17	StringTie	exon	76312870	76313891	1000	-	.	gene_id "MSTRG.79488"; transcript_id "MSTRG.79488.68"; exon_number "20";
chr17	StringTie	exon	76328717	76330666	1000	-	.	gene_id "MSTRG.79488"; transcript_id "MSTRG.79488.68"; exon_number "21";
chr17	StringTie	exon	76332263	76332435	1000	-	.	gene_id "MSTRG.79488"; transcript_id "MSTRG.79488.68"; exon_number "22";
chr17	StringTie	exon	76344671	76344737	1000	-	.	gene_id "MSTRG.79488"; transcript_id "MSTRG.79488.68"; exon_number "23";
chr17	StringTie	exon	76348529	76348581	1000	-	.	gene_id "MSTRG.79488"; transcript_id "MSTRG.79488.68"; exon_number "24";
chr17	StringTie	exon	76353080	76353924	1000	-	.	gene_id "MSTRG.79488"; transcript_id "MSTRG.79488.68"; exon_number "25";
chr17	StringTie	transcript	76274012	76354043	1000	-	.	gene_id "MSTRG.79488"; transcript_id "MSTRG.79488.69";
chr17	StringTie	exon	76274012	76274243	1000	-	.	gene_id "MSTRG.79488"; transcript_id "MSTRG.79488.69"; exon_number "1";
chr17	StringTie	exon	76275819	76275947	1000	-	.	gene_id "MSTRG.79488"; transcript_id "MSTRG.79488.69"; exon_number "2";
chr17	StringTie	exon	76276680	76276767	1000	-	.	gene_id "MSTRG.79488"; transcript_id "MSTRG.79488.69"; exon_number "3";
chr17	StringTie	exon	76277163	76277310	1000	-	.	gene_id "MSTRG.79488"; transcript_id "MSTRG.79488.69"; exon_number "4";
chr17	StringTie	exon	76277989	76278189	1000	-	.	gene_id "MSTRG.79488"; transcript_id "MSTRG.79488.69"; exon_number "5";
chr17	StringTie	exon	76279041	76279142	1000	-	.	gene_id "MSTRG.79488"; transcript_id "MSTRG.79488.69"; exon_number "6";
chr17	StringTie	exon	76279363	76279428	1000	-	.	gene_id "MSTRG.79488"; transcript_id "MSTRG.79488.69"; exon_number "7";
chr17	StringTie	exon	76280033	76280154	1000	-	.	gene_id "MSTRG.79488"; transcript_id "MSTRG.79488.69"; exon_number "8";
chr17	StringTie	exon	76280287	76280451	1000	-	.	gene_id "MSTRG.79488"; transcript_id "MSTRG.79488.69"; exon_number "9";
chr17	StringTie	exon	76280654	76280728	1000	-	.	gene_id "MSTRG.79488"; transcript_id "MSTRG.79488.69"; exon_number "10";
chr17	StringTie	exon	76280831	76280953	1000	-	.	gene_id "MSTRG.79488"; transcript_id "MSTRG.79488.69"; exon_number "11";
chr17	StringTie	exon	76281864	76282115	1000	-	.	gene_id "MSTRG.79488"; transcript_id "MSTRG.79488.69"; exon_number "12";
chr17	StringTie	exon	76287192	76287306	1000	-	.	gene_id "MSTRG.79488"; transcript_id "MSTRG.79488.69"; exon_number "13";
chr17	StringTie	exon	76287800	76287897	1000	-	.	gene_id "MSTRG.79488"; transcript_id "MSTRG.79488.69"; exon_number "14";
chr17	StringTie	exon	76289992	76290077	1000	-	.	gene_id "MSTRG.79488"; transcript_id "MSTRG.79488.69"; exon_number "15";
chr17	StringTie	exon	76304415	76304525	1000	-	.	gene_id "MSTRG.79488"; transcript_id "MSTRG.79488.69"; exon_number "16";
chr17	StringTie	exon	76304882	76304941	1000	-	.	gene_id "MSTRG.79488"; transcript_id "MSTRG.79488.69"; exon_number "17";
chr17	StringTie	exon	76310879	76311700	1000	-	.	gene_id "MSTRG.79488"; transcript_id "MSTRG.79488.69"; exon_number "18";
chr17	StringTie	exon	76312870	76313016	1000	-	.	gene_id "MSTRG.79488"; transcript_id "MSTRG.79488.69"; exon_number "19";
chr17	StringTie	exon	76313821	76313891	1000	-	.	gene_id "MSTRG.79488"; transcript_id "MSTRG.79488.69"; exon_number "20";
chr17	StringTie	exon	76328717	76328862	1000	-	.	gene_id "MSTRG.79488"; transcript_id "MSTRG.79488.69"; exon_number "21";
chr17	StringTie	exon	76330043	76330098	1000	-	.	gene_id "MSTRG.79488"; transcript_id "MSTRG.79488.69"; exon_number "22";
chr17	StringTie	exon	76330551	76330666	1000	-	.	gene_id "MSTRG.79488"; transcript_id "MSTRG.79488.69"; exon_number "23";
chr17	StringTie	exon	76332263	76332435	1000	-	.	gene_id "MSTRG.79488"; transcript_id "MSTRG.79488.69"; exon_number "24";
chr17	StringTie	exon	76344671	76344737	1000	-	.	gene_id "MSTRG.79488"; transcript_id "MSTRG.79488.69"; exon_number "25";
chr17	StringTie	exon	76348529	76348581	1000	-	.	gene_id "MSTRG.79488"; transcript_id "MSTRG.79488.69"; exon_number "26";
chr17	StringTie	exon	76353061	76354043	1000	-	.	gene_id "MSTRG.79488"; transcript_id "MSTRG.79488.69"; exon_number "27";
chr17	StringTie	transcript	76270135	76270455	1000	-	.	gene_id "MSTRG.79488"; transcript_id "MSTRG.79488.7";
chr17	StringTie	exon	76270135	76270280	1000	-	.	gene_id "MSTRG.79488"; transcript_id "MSTRG.79488.7"; exon_number "1";
chr17	StringTie	exon	76270316	76270455	1000	-	.	gene_id "MSTRG.79488"; transcript_id "MSTRG.79488.7"; exon_number "2";
chr17	StringTie	transcript	76274020	76353953	1000	-	.	gene_id "MSTRG.79488"; transcript_id "MSTRG.79488.70";
chr17	StringTie	exon	76274020	76274243	1000	-	.	gene_id "MSTRG.79488"; transcript_id "MSTRG.79488.70"; exon_number "1";
chr17	StringTie	exon	76275819	76275947	1000	-	.	gene_id "MSTRG.79488"; transcript_id "MSTRG.79488.70"; exon_number "2";
chr17	StringTie	exon	76276680	76276767	1000	-	.	gene_id "MSTRG.79488"; transcript_id "MSTRG.79488.70"; exon_number "3";
chr17	StringTie	exon	76277163	76277310	1000	-	.	gene_id "MSTRG.79488"; transcript_id "MSTRG.79488.70"; exon_number "4";
chr17	StringTie	exon	76277989	76278189	1000	-	.	gene_id "MSTRG.79488"; transcript_id "MSTRG.79488.70"; exon_number "5";
chr17	StringTie	exon	76279041	76279142	1000	-	.	gene_id "MSTRG.79488"; transcript_id "MSTRG.79488.70"; exon_number "6";
chr17	StringTie	exon	76279363	76279428	1000	-	.	gene_id "MSTRG.79488"; transcript_id "MSTRG.79488.70"; exon_number "7";
chr17	StringTie	exon	76280033	76280154	1000	-	.	gene_id "MSTRG.79488"; transcript_id "MSTRG.79488.70"; exon_number "8";
chr17	StringTie	exon	76280287	76280451	1000	-	.	gene_id "MSTRG.79488"; transcript_id "MSTRG.79488.70"; exon_number "9";
chr17	StringTie	exon	76280654	76280728	1000	-	.	gene_id "MSTRG.79488"; transcript_id "MSTRG.79488.70"; exon_number "10";
chr17	StringTie	exon	76280831	76280953	1000	-	.	gene_id "MSTRG.79488"; transcript_id "MSTRG.79488.70"; exon_number "11";
chr17	StringTie	exon	76281864	76282115	1000	-	.	gene_id "MSTRG.79488"; transcript_id "MSTRG.79488.70"; exon_number "12";
chr17	StringTie	exon	76287192	76287306	1000	-	.	gene_id "MSTRG.79488"; transcript_id "MSTRG.79488.70"; exon_number "13";
chr17	StringTie	exon	76287800	76287897	1000	-	.	gene_id "MSTRG.79488"; transcript_id "MSTRG.79488.70"; exon_number "14";
chr17	StringTie	exon	76289992	76290077	1000	-	.	gene_id "MSTRG.79488"; transcript_id "MSTRG.79488.70"; exon_number "15";
chr17	StringTie	exon	76304415	76304525	1000	-	.	gene_id "MSTRG.79488"; transcript_id "MSTRG.79488.70"; exon_number "16";
chr17	StringTie	exon	76304882	76304941	1000	-	.	gene_id "MSTRG.79488"; transcript_id "MSTRG.79488.70"; exon_number "17";
chr17	StringTie	exon	76309393	76311700	1000	-	.	gene_id "MSTRG.79488"; transcript_id "MSTRG.79488.70"; exon_number "18";
chr17	StringTie	exon	76312870	76313016	1000	-	.	gene_id "MSTRG.79488"; transcript_id "MSTRG.79488.70"; exon_number "19";
chr17	StringTie	exon	76313821	76313891	1000	-	.	gene_id "MSTRG.79488"; transcript_id "MSTRG.79488.70"; exon_number "20";
chr17	StringTie	exon	76328717	76328862	1000	-	.	gene_id "MSTRG.79488"; transcript_id "MSTRG.79488.70"; exon_number "21";
chr17	StringTie	exon	76330043	76330098	1000	-	.	gene_id "MSTRG.79488"; transcript_id "MSTRG.79488.70"; exon_number "22";
chr17	StringTie	exon	76330551	76330666	1000	-	.	gene_id "MSTRG.79488"; transcript_id "MSTRG.79488.70"; exon_number "23";
chr17	StringTie	exon	76332263	76332435	1000	-	.	gene_id "MSTRG.79488"; transcript_id "MSTRG.79488.70"; exon_number "24";
chr17	StringTie	exon	76344671	76344737	1000	-	.	gene_id "MSTRG.79488"; transcript_id "MSTRG.79488.70"; exon_number "25";
chr17	StringTie	exon	76348529	76348581	1000	-	.	gene_id "MSTRG.79488"; transcript_id "MSTRG.79488.70"; exon_number "26";
chr17	StringTie	exon	76353534	76353953	1000	-	.	gene_id "MSTRG.79488"; transcript_id "MSTRG.79488.70"; exon_number "27";
chr17	StringTie	transcript	76274031	76353462	1000	-	.	gene_id "MSTRG.79488"; transcript_id "MSTRG.79488.71";
chr17	StringTie	exon	76274031	76274243	1000	-	.	gene_id "MSTRG.79488"; transcript_id "MSTRG.79488.71"; exon_number "1";
chr17	StringTie	exon	76275819	76275947	1000	-	.	gene_id "MSTRG.79488"; transcript_id "MSTRG.79488.71"; exon_number "2";
chr17	StringTie	exon	76276680	76276767	1000	-	.	gene_id "MSTRG.79488"; transcript_id "MSTRG.79488.71"; exon_number "3";
chr17	StringTie	exon	76277163	76277310	1000	-	.	gene_id "MSTRG.79488"; transcript_id "MSTRG.79488.71"; exon_number "4";
chr17	StringTie	exon	76277989	76278189	1000	-	.	gene_id "MSTRG.79488"; transcript_id "MSTRG.79488.71"; exon_number "5";
chr17	StringTie	exon	76279041	76279142	1000	-	.	gene_id "MSTRG.79488"; transcript_id "MSTRG.79488.71"; exon_number "6";
chr17	StringTie	exon	76279363	76279428	1000	-	.	gene_id "MSTRG.79488"; transcript_id "MSTRG.79488.71"; exon_number "7";
chr17	StringTie	exon	76280033	76280154	1000	-	.	gene_id "MSTRG.79488"; transcript_id "MSTRG.79488.71"; exon_number "8";
chr17	StringTie	exon	76280287	76280451	1000	-	.	gene_id "MSTRG.79488"; transcript_id "MSTRG.79488.71"; exon_number "9";
chr17	StringTie	exon	76280654	76280728	1000	-	.	gene_id "MSTRG.79488"; transcript_id "MSTRG.79488.71"; exon_number "10";
chr17	StringTie	exon	76280831	76280953	1000	-	.	gene_id "MSTRG.79488"; transcript_id "MSTRG.79488.71"; exon_number "11";
chr17	StringTie	exon	76281864	76282115	1000	-	.	gene_id "MSTRG.79488"; transcript_id "MSTRG.79488.71"; exon_number "12";
chr17	StringTie	exon	76287192	76287306	1000	-	.	gene_id "MSTRG.79488"; transcript_id "MSTRG.79488.71"; exon_number "13";
chr17	StringTie	exon	76287800	76287897	1000	-	.	gene_id "MSTRG.79488"; transcript_id "MSTRG.79488.71"; exon_number "14";
chr17	StringTie	exon	76289992	76290077	1000	-	.	gene_id "MSTRG.79488"; transcript_id "MSTRG.79488.71"; exon_number "15";
chr17	StringTie	exon	76291015	76291412	1000	-	.	gene_id "MSTRG.79488"; transcript_id "MSTRG.79488.71"; exon_number "16";
chr17	StringTie	exon	76293307	76294021	1000	-	.	gene_id "MSTRG.79488"; transcript_id "MSTRG.79488.71"; exon_number "17";
chr17	StringTie	exon	76304415	76304525	1000	-	.	gene_id "MSTRG.79488"; transcript_id "MSTRG.79488.71"; exon_number "18";
chr17	StringTie	exon	76304882	76304941	1000	-	.	gene_id "MSTRG.79488"; transcript_id "MSTRG.79488.71"; exon_number "19";
chr17	StringTie	exon	76310879	76311700	1000	-	.	gene_id "MSTRG.79488"; transcript_id "MSTRG.79488.71"; exon_number "20";
chr17	StringTie	exon	76312870	76313891	1000	-	.	gene_id "MSTRG.79488"; transcript_id "MSTRG.79488.71"; exon_number "21";
chr17	StringTie	exon	76328717	76328862	1000	-	.	gene_id "MSTRG.79488"; transcript_id "MSTRG.79488.71"; exon_number "22";
chr17	StringTie	exon	76330043	76330098	1000	-	.	gene_id "MSTRG.79488"; transcript_id "MSTRG.79488.71"; exon_number "23";
chr17	StringTie	exon	76330551	76330666	1000	-	.	gene_id "MSTRG.79488"; transcript_id "MSTRG.79488.71"; exon_number "24";
chr17	StringTie	exon	76332263	76332435	1000	-	.	gene_id "MSTRG.79488"; transcript_id "MSTRG.79488.71"; exon_number "25";
chr17	StringTie	exon	76344671	76344737	1000	-	.	gene_id "MSTRG.79488"; transcript_id "MSTRG.79488.71"; exon_number "26";
chr17	StringTie	exon	76348529	76348581	1000	-	.	gene_id "MSTRG.79488"; transcript_id "MSTRG.79488.71"; exon_number "27";
chr17	StringTie	exon	76353080	76353462	1000	-	.	gene_id "MSTRG.79488"; transcript_id "MSTRG.79488.71"; exon_number "28";
chr17	StringTie	transcript	76274031	76353988	1000	-	.	gene_id "MSTRG.79488"; transcript_id "MSTRG.79488.72";
chr17	StringTie	exon	76274031	76275947	1000	-	.	gene_id "MSTRG.79488"; transcript_id "MSTRG.79488.72"; exon_number "1";
chr17	StringTie	exon	76276680	76278189	1000	-	.	gene_id "MSTRG.79488"; transcript_id "MSTRG.79488.72"; exon_number "2";
chr17	StringTie	exon	76279041	76279142	1000	-	.	gene_id "MSTRG.79488"; transcript_id "MSTRG.79488.72"; exon_number "3";
chr17	StringTie	exon	76279363	76279428	1000	-	.	gene_id "MSTRG.79488"; transcript_id "MSTRG.79488.72"; exon_number "4";
chr17	StringTie	exon	76280033	76280154	1000	-	.	gene_id "MSTRG.79488"; transcript_id "MSTRG.79488.72"; exon_number "5";
chr17	StringTie	exon	76280287	76280728	1000	-	.	gene_id "MSTRG.79488"; transcript_id "MSTRG.79488.72"; exon_number "6";
chr17	StringTie	exon	76280831	76280953	1000	-	.	gene_id "MSTRG.79488"; transcript_id "MSTRG.79488.72"; exon_number "7";
chr17	StringTie	exon	76281864	76282115	1000	-	.	gene_id "MSTRG.79488"; transcript_id "MSTRG.79488.72"; exon_number "8";
chr17	StringTie	exon	76287192	76287306	1000	-	.	gene_id "MSTRG.79488"; transcript_id "MSTRG.79488.72"; exon_number "9";
chr17	StringTie	exon	76287800	76287897	1000	-	.	gene_id "MSTRG.79488"; transcript_id "MSTRG.79488.72"; exon_number "10";
chr17	StringTie	exon	76304415	76304525	1000	-	.	gene_id "MSTRG.79488"; transcript_id "MSTRG.79488.72"; exon_number "11";
chr17	StringTie	exon	76304882	76304941	1000	-	.	gene_id "MSTRG.79488"; transcript_id "MSTRG.79488.72"; exon_number "12";
chr17	StringTie	exon	76310879	76311700	1000	-	.	gene_id "MSTRG.79488"; transcript_id "MSTRG.79488.72"; exon_number "13";
chr17	StringTie	exon	76312870	76313891	1000	-	.	gene_id "MSTRG.79488"; transcript_id "MSTRG.79488.72"; exon_number "14";
chr17	StringTie	exon	76328717	76330666	1000	-	.	gene_id "MSTRG.79488"; transcript_id "MSTRG.79488.72"; exon_number "15";
chr17	StringTie	exon	76332263	76332435	1000	-	.	gene_id "MSTRG.79488"; transcript_id "MSTRG.79488.72"; exon_number "16";
chr17	StringTie	exon	76344671	76344737	1000	-	.	gene_id "MSTRG.79488"; transcript_id "MSTRG.79488.72"; exon_number "17";
chr17	StringTie	exon	76348529	76348581	1000	-	.	gene_id "MSTRG.79488"; transcript_id "MSTRG.79488.72"; exon_number "18";
chr17	StringTie	exon	76353534	76353988	1000	-	.	gene_id "MSTRG.79488"; transcript_id "MSTRG.79488.72"; exon_number "19";
chr17	StringTie	transcript	76274031	76354170	1000	-	.	gene_id "MSTRG.79488"; transcript_id "MSTRG.79488.73";
chr17	StringTie	exon	76274031	76274260	1000	-	.	gene_id "MSTRG.79488"; transcript_id "MSTRG.79488.73"; exon_number "1";
chr17	StringTie	exon	76275819	76275947	1000	-	.	gene_id "MSTRG.79488"; transcript_id "MSTRG.79488.73"; exon_number "2";
chr17	StringTie	exon	76276680	76276767	1000	-	.	gene_id "MSTRG.79488"; transcript_id "MSTRG.79488.73"; exon_number "3";
chr17	StringTie	exon	76277163	76277310	1000	-	.	gene_id "MSTRG.79488"; transcript_id "MSTRG.79488.73"; exon_number "4";
chr17	StringTie	exon	76277989	76278189	1000	-	.	gene_id "MSTRG.79488"; transcript_id "MSTRG.79488.73"; exon_number "5";
chr17	StringTie	exon	76279041	76279142	1000	-	.	gene_id "MSTRG.79488"; transcript_id "MSTRG.79488.73"; exon_number "6";
chr17	StringTie	exon	76279363	76279428	1000	-	.	gene_id "MSTRG.79488"; transcript_id "MSTRG.79488.73"; exon_number "7";
chr17	StringTie	exon	76280033	76280154	1000	-	.	gene_id "MSTRG.79488"; transcript_id "MSTRG.79488.73"; exon_number "8";
chr17	StringTie	exon	76280287	76280451	1000	-	.	gene_id "MSTRG.79488"; transcript_id "MSTRG.79488.73"; exon_number "9";
chr17	StringTie	exon	76280654	76280953	1000	-	.	gene_id "MSTRG.79488"; transcript_id "MSTRG.79488.73"; exon_number "10";
chr17	StringTie	exon	76281864	76282115	1000	-	.	gene_id "MSTRG.79488"; transcript_id "MSTRG.79488.73"; exon_number "11";
chr17	StringTie	exon	76287192	76287306	1000	-	.	gene_id "MSTRG.79488"; transcript_id "MSTRG.79488.73"; exon_number "12";
chr17	StringTie	exon	76287800	76287897	1000	-	.	gene_id "MSTRG.79488"; transcript_id "MSTRG.79488.73"; exon_number "13";
chr17	StringTie	exon	76289992	76290077	1000	-	.	gene_id "MSTRG.79488"; transcript_id "MSTRG.79488.73"; exon_number "14";
chr17	StringTie	exon	76310879	76311700	1000	-	.	gene_id "MSTRG.79488"; transcript_id "MSTRG.79488.73"; exon_number "15";
chr17	StringTie	exon	76312870	76313016	1000	-	.	gene_id "MSTRG.79488"; transcript_id "MSTRG.79488.73"; exon_number "16";
chr17	StringTie	exon	76313821	76313891	1000	-	.	gene_id "MSTRG.79488"; transcript_id "MSTRG.79488.73"; exon_number "17";
chr17	StringTie	exon	76328717	76328862	1000	-	.	gene_id "MSTRG.79488"; transcript_id "MSTRG.79488.73"; exon_number "18";
chr17	StringTie	exon	76330043	76330098	1000	-	.	gene_id "MSTRG.79488"; transcript_id "MSTRG.79488.73"; exon_number "19";
chr17	StringTie	exon	76330551	76330666	1000	-	.	gene_id "MSTRG.79488"; transcript_id "MSTRG.79488.73"; exon_number "20";
chr17	StringTie	exon	76332263	76332435	1000	-	.	gene_id "MSTRG.79488"; transcript_id "MSTRG.79488.73"; exon_number "21";
chr17	StringTie	exon	76344671	76344737	1000	-	.	gene_id "MSTRG.79488"; transcript_id "MSTRG.79488.73"; exon_number "22";
chr17	StringTie	exon	76348529	76348581	1000	-	.	gene_id "MSTRG.79488"; transcript_id "MSTRG.79488.73"; exon_number "23";
chr17	StringTie	exon	76353534	76354170	1000	-	.	gene_id "MSTRG.79488"; transcript_id "MSTRG.79488.73"; exon_number "24";
chr17	StringTie	transcript	76274036	76354025	1000	-	.	gene_id "MSTRG.79488"; transcript_id "MSTRG.79488.74";
chr17	StringTie	exon	76274036	76274260	1000	-	.	gene_id "MSTRG.79488"; transcript_id "MSTRG.79488.74"; exon_number "1";
chr17	StringTie	exon	76275819	76275947	1000	-	.	gene_id "MSTRG.79488"; transcript_id "MSTRG.79488.74"; exon_number "2";
chr17	StringTie	exon	76276680	76276767	1000	-	.	gene_id "MSTRG.79488"; transcript_id "MSTRG.79488.74"; exon_number "3";
chr17	StringTie	exon	76277163	76277310	1000	-	.	gene_id "MSTRG.79488"; transcript_id "MSTRG.79488.74"; exon_number "4";
chr17	StringTie	exon	76277989	76278189	1000	-	.	gene_id "MSTRG.79488"; transcript_id "MSTRG.79488.74"; exon_number "5";
chr17	StringTie	exon	76279041	76279142	1000	-	.	gene_id "MSTRG.79488"; transcript_id "MSTRG.79488.74"; exon_number "6";
chr17	StringTie	exon	76279363	76279428	1000	-	.	gene_id "MSTRG.79488"; transcript_id "MSTRG.79488.74"; exon_number "7";
chr17	StringTie	exon	76280033	76280154	1000	-	.	gene_id "MSTRG.79488"; transcript_id "MSTRG.79488.74"; exon_number "8";
chr17	StringTie	exon	76280287	76280451	1000	-	.	gene_id "MSTRG.79488"; transcript_id "MSTRG.79488.74"; exon_number "9";
chr17	StringTie	exon	76280654	76280728	1000	-	.	gene_id "MSTRG.79488"; transcript_id "MSTRG.79488.74"; exon_number "10";
chr17	StringTie	exon	76280831	76280953	1000	-	.	gene_id "MSTRG.79488"; transcript_id "MSTRG.79488.74"; exon_number "11";
chr17	StringTie	exon	76281864	76282115	1000	-	.	gene_id "MSTRG.79488"; transcript_id "MSTRG.79488.74"; exon_number "12";
chr17	StringTie	exon	76287192	76287306	1000	-	.	gene_id "MSTRG.79488"; transcript_id "MSTRG.79488.74"; exon_number "13";
chr17	StringTie	exon	76287800	76287897	1000	-	.	gene_id "MSTRG.79488"; transcript_id "MSTRG.79488.74"; exon_number "14";
chr17	StringTie	exon	76289992	76290077	1000	-	.	gene_id "MSTRG.79488"; transcript_id "MSTRG.79488.74"; exon_number "15";
chr17	StringTie	exon	76304415	76304525	1000	-	.	gene_id "MSTRG.79488"; transcript_id "MSTRG.79488.74"; exon_number "16";
chr17	StringTie	exon	76304882	76304941	1000	-	.	gene_id "MSTRG.79488"; transcript_id "MSTRG.79488.74"; exon_number "17";
chr17	StringTie	exon	76310879	76311700	1000	-	.	gene_id "MSTRG.79488"; transcript_id "MSTRG.79488.74"; exon_number "18";
chr17	StringTie	exon	76312870	76313016	1000	-	.	gene_id "MSTRG.79488"; transcript_id "MSTRG.79488.74"; exon_number "19";
chr17	StringTie	exon	76313821	76313891	1000	-	.	gene_id "MSTRG.79488"; transcript_id "MSTRG.79488.74"; exon_number "20";
chr17	StringTie	exon	76328717	76330666	1000	-	.	gene_id "MSTRG.79488"; transcript_id "MSTRG.79488.74"; exon_number "21";
chr17	StringTie	exon	76332263	76332435	1000	-	.	gene_id "MSTRG.79488"; transcript_id "MSTRG.79488.74"; exon_number "22";
chr17	StringTie	exon	76344671	76344737	1000	-	.	gene_id "MSTRG.79488"; transcript_id "MSTRG.79488.74"; exon_number "23";
chr17	StringTie	exon	76348529	76348581	1000	-	.	gene_id "MSTRG.79488"; transcript_id "MSTRG.79488.74"; exon_number "24";
chr17	StringTie	exon	76353061	76354025	1000	-	.	gene_id "MSTRG.79488"; transcript_id "MSTRG.79488.74"; exon_number "25";
chr17	StringTie	transcript	76274036	76353452	1000	-	.	gene_id "MSTRG.79488"; transcript_id "MSTRG.79488.75";
chr17	StringTie	exon	76274036	76275947	1000	-	.	gene_id "MSTRG.79488"; transcript_id "MSTRG.79488.75"; exon_number "1";
chr17	StringTie	exon	76276680	76276767	1000	-	.	gene_id "MSTRG.79488"; transcript_id "MSTRG.79488.75"; exon_number "2";
chr17	StringTie	exon	76277163	76277310	1000	-	.	gene_id "MSTRG.79488"; transcript_id "MSTRG.79488.75"; exon_number "3";
chr17	StringTie	exon	76277989	76278189	1000	-	.	gene_id "MSTRG.79488"; transcript_id "MSTRG.79488.75"; exon_number "4";
chr17	StringTie	exon	76279041	76279142	1000	-	.	gene_id "MSTRG.79488"; transcript_id "MSTRG.79488.75"; exon_number "5";
chr17	StringTie	exon	76279363	76279428	1000	-	.	gene_id "MSTRG.79488"; transcript_id "MSTRG.79488.75"; exon_number "6";
chr17	StringTie	exon	76280033	76280154	1000	-	.	gene_id "MSTRG.79488"; transcript_id "MSTRG.79488.75"; exon_number "7";
chr17	StringTie	exon	76280287	76280451	1000	-	.	gene_id "MSTRG.79488"; transcript_id "MSTRG.79488.75"; exon_number "8";
chr17	StringTie	exon	76280654	76280728	1000	-	.	gene_id "MSTRG.79488"; transcript_id "MSTRG.79488.75"; exon_number "9";
chr17	StringTie	exon	76280831	76280953	1000	-	.	gene_id "MSTRG.79488"; transcript_id "MSTRG.79488.75"; exon_number "10";
chr17	StringTie	exon	76281864	76282115	1000	-	.	gene_id "MSTRG.79488"; transcript_id "MSTRG.79488.75"; exon_number "11";
chr17	StringTie	exon	76287192	76287306	1000	-	.	gene_id "MSTRG.79488"; transcript_id "MSTRG.79488.75"; exon_number "12";
chr17	StringTie	exon	76287800	76287897	1000	-	.	gene_id "MSTRG.79488"; transcript_id "MSTRG.79488.75"; exon_number "13";
chr17	StringTie	exon	76289992	76290077	1000	-	.	gene_id "MSTRG.79488"; transcript_id "MSTRG.79488.75"; exon_number "14";
chr17	StringTie	exon	76304415	76304525	1000	-	.	gene_id "MSTRG.79488"; transcript_id "MSTRG.79488.75"; exon_number "15";
chr17	StringTie	exon	76304882	76304941	1000	-	.	gene_id "MSTRG.79488"; transcript_id "MSTRG.79488.75"; exon_number "16";
chr17	StringTie	exon	76310879	76311700	1000	-	.	gene_id "MSTRG.79488"; transcript_id "MSTRG.79488.75"; exon_number "17";
chr17	StringTie	exon	76312870	76313016	1000	-	.	gene_id "MSTRG.79488"; transcript_id "MSTRG.79488.75"; exon_number "18";
chr17	StringTie	exon	76313821	76313891	1000	-	.	gene_id "MSTRG.79488"; transcript_id "MSTRG.79488.75"; exon_number "19";
chr17	StringTie	exon	76325124	76325243	1000	-	.	gene_id "MSTRG.79488"; transcript_id "MSTRG.79488.75"; exon_number "20";
chr17	StringTie	exon	76328717	76328862	1000	-	.	gene_id "MSTRG.79488"; transcript_id "MSTRG.79488.75"; exon_number "21";
chr17	StringTie	exon	76330043	76330098	1000	-	.	gene_id "MSTRG.79488"; transcript_id "MSTRG.79488.75"; exon_number "22";
chr17	StringTie	exon	76330551	76330666	1000	-	.	gene_id "MSTRG.79488"; transcript_id "MSTRG.79488.75"; exon_number "23";
chr17	StringTie	exon	76332263	76332435	1000	-	.	gene_id "MSTRG.79488"; transcript_id "MSTRG.79488.75"; exon_number "24";
chr17	StringTie	exon	76344671	76344737	1000	-	.	gene_id "MSTRG.79488"; transcript_id "MSTRG.79488.75"; exon_number "25";
chr17	StringTie	exon	76348529	76348581	1000	-	.	gene_id "MSTRG.79488"; transcript_id "MSTRG.79488.75"; exon_number "26";
chr17	StringTie	exon	76353061	76353452	1000	-	.	gene_id "MSTRG.79488"; transcript_id "MSTRG.79488.75"; exon_number "27";
chr17	StringTie	transcript	76274040	76354277	1000	-	.	gene_id "MSTRG.79488"; transcript_id "MSTRG.79488.76";
chr17	StringTie	exon	76274040	76274243	1000	-	.	gene_id "MSTRG.79488"; transcript_id "MSTRG.79488.76"; exon_number "1";
chr17	StringTie	exon	76275819	76275947	1000	-	.	gene_id "MSTRG.79488"; transcript_id "MSTRG.79488.76"; exon_number "2";
chr17	StringTie	exon	76276680	76276767	1000	-	.	gene_id "MSTRG.79488"; transcript_id "MSTRG.79488.76"; exon_number "3";
chr17	StringTie	exon	76277163	76277310	1000	-	.	gene_id "MSTRG.79488"; transcript_id "MSTRG.79488.76"; exon_number "4";
chr17	StringTie	exon	76277989	76278189	1000	-	.	gene_id "MSTRG.79488"; transcript_id "MSTRG.79488.76"; exon_number "5";
chr17	StringTie	exon	76279041	76279142	1000	-	.	gene_id "MSTRG.79488"; transcript_id "MSTRG.79488.76"; exon_number "6";
chr17	StringTie	exon	76279363	76279428	1000	-	.	gene_id "MSTRG.79488"; transcript_id "MSTRG.79488.76"; exon_number "7";
chr17	StringTie	exon	76280033	76280154	1000	-	.	gene_id "MSTRG.79488"; transcript_id "MSTRG.79488.76"; exon_number "8";
chr17	StringTie	exon	76280287	76280451	1000	-	.	gene_id "MSTRG.79488"; transcript_id "MSTRG.79488.76"; exon_number "9";
chr17	StringTie	exon	76280654	76280728	1000	-	.	gene_id "MSTRG.79488"; transcript_id "MSTRG.79488.76"; exon_number "10";
chr17	StringTie	exon	76280831	76280953	1000	-	.	gene_id "MSTRG.79488"; transcript_id "MSTRG.79488.76"; exon_number "11";
chr17	StringTie	exon	76281864	76282115	1000	-	.	gene_id "MSTRG.79488"; transcript_id "MSTRG.79488.76"; exon_number "12";
chr17	StringTie	exon	76287192	76287306	1000	-	.	gene_id "MSTRG.79488"; transcript_id "MSTRG.79488.76"; exon_number "13";
chr17	StringTie	exon	76287800	76287897	1000	-	.	gene_id "MSTRG.79488"; transcript_id "MSTRG.79488.76"; exon_number "14";
chr17	StringTie	exon	76310879	76311700	1000	-	.	gene_id "MSTRG.79488"; transcript_id "MSTRG.79488.76"; exon_number "15";
chr17	StringTie	exon	76312870	76313016	1000	-	.	gene_id "MSTRG.79488"; transcript_id "MSTRG.79488.76"; exon_number "16";
chr17	StringTie	exon	76313821	76313891	1000	-	.	gene_id "MSTRG.79488"; transcript_id "MSTRG.79488.76"; exon_number "17";
chr17	StringTie	exon	76328717	76328862	1000	-	.	gene_id "MSTRG.79488"; transcript_id "MSTRG.79488.76"; exon_number "18";
chr17	StringTie	exon	76330043	76330098	1000	-	.	gene_id "MSTRG.79488"; transcript_id "MSTRG.79488.76"; exon_number "19";
chr17	StringTie	exon	76330551	76330666	1000	-	.	gene_id "MSTRG.79488"; transcript_id "MSTRG.79488.76"; exon_number "20";
chr17	StringTie	exon	76332263	76332435	1000	-	.	gene_id "MSTRG.79488"; transcript_id "MSTRG.79488.76"; exon_number "21";
chr17	StringTie	exon	76344671	76344737	1000	-	.	gene_id "MSTRG.79488"; transcript_id "MSTRG.79488.76"; exon_number "22";
chr17	StringTie	exon	76348529	76348581	1000	-	.	gene_id "MSTRG.79488"; transcript_id "MSTRG.79488.76"; exon_number "23";
chr17	StringTie	exon	76353534	76354277	1000	-	.	gene_id "MSTRG.79488"; transcript_id "MSTRG.79488.76"; exon_number "24";
chr17	StringTie	transcript	76274044	76345630	1000	-	.	gene_id "MSTRG.79488"; transcript_id "MSTRG.79488.77";
chr17	StringTie	exon	76274044	76275560	1000	-	.	gene_id "MSTRG.79488"; transcript_id "MSTRG.79488.77"; exon_number "1";
chr17	StringTie	exon	76275819	76275947	1000	-	.	gene_id "MSTRG.79488"; transcript_id "MSTRG.79488.77"; exon_number "2";
chr17	StringTie	exon	76276680	76276767	1000	-	.	gene_id "MSTRG.79488"; transcript_id "MSTRG.79488.77"; exon_number "3";
chr17	StringTie	exon	76277163	76277310	1000	-	.	gene_id "MSTRG.79488"; transcript_id "MSTRG.79488.77"; exon_number "4";
chr17	StringTie	exon	76277989	76278189	1000	-	.	gene_id "MSTRG.79488"; transcript_id "MSTRG.79488.77"; exon_number "5";
chr17	StringTie	exon	76279041	76279142	1000	-	.	gene_id "MSTRG.79488"; transcript_id "MSTRG.79488.77"; exon_number "6";
chr17	StringTie	exon	76279363	76279428	1000	-	.	gene_id "MSTRG.79488"; transcript_id "MSTRG.79488.77"; exon_number "7";
chr17	StringTie	exon	76280033	76280154	1000	-	.	gene_id "MSTRG.79488"; transcript_id "MSTRG.79488.77"; exon_number "8";
chr17	StringTie	exon	76280287	76280953	1000	-	.	gene_id "MSTRG.79488"; transcript_id "MSTRG.79488.77"; exon_number "9";
chr17	StringTie	exon	76281864	76282115	1000	-	.	gene_id "MSTRG.79488"; transcript_id "MSTRG.79488.77"; exon_number "10";
chr17	StringTie	exon	76287192	76287306	1000	-	.	gene_id "MSTRG.79488"; transcript_id "MSTRG.79488.77"; exon_number "11";
chr17	StringTie	exon	76287800	76287897	1000	-	.	gene_id "MSTRG.79488"; transcript_id "MSTRG.79488.77"; exon_number "12";
chr17	StringTie	exon	76289992	76290077	1000	-	.	gene_id "MSTRG.79488"; transcript_id "MSTRG.79488.77"; exon_number "13";
chr17	StringTie	exon	76304415	76304525	1000	-	.	gene_id "MSTRG.79488"; transcript_id "MSTRG.79488.77"; exon_number "14";
chr17	StringTie	exon	76304882	76304941	1000	-	.	gene_id "MSTRG.79488"; transcript_id "MSTRG.79488.77"; exon_number "15";
chr17	StringTie	exon	76310879	76311700	1000	-	.	gene_id "MSTRG.79488"; transcript_id "MSTRG.79488.77"; exon_number "16";
chr17	StringTie	exon	76312870	76313016	1000	-	.	gene_id "MSTRG.79488"; transcript_id "MSTRG.79488.77"; exon_number "17";
chr17	StringTie	exon	76313821	76313891	1000	-	.	gene_id "MSTRG.79488"; transcript_id "MSTRG.79488.77"; exon_number "18";
chr17	StringTie	exon	76328717	76328862	1000	-	.	gene_id "MSTRG.79488"; transcript_id "MSTRG.79488.77"; exon_number "19";
chr17	StringTie	exon	76330043	76330098	1000	-	.	gene_id "MSTRG.79488"; transcript_id "MSTRG.79488.77"; exon_number "20";
chr17	StringTie	exon	76330551	76330666	1000	-	.	gene_id "MSTRG.79488"; transcript_id "MSTRG.79488.77"; exon_number "21";
chr17	StringTie	exon	76332263	76332435	1000	-	.	gene_id "MSTRG.79488"; transcript_id "MSTRG.79488.77"; exon_number "22";
chr17	StringTie	exon	76344671	76344737	1000	-	.	gene_id "MSTRG.79488"; transcript_id "MSTRG.79488.77"; exon_number "23";
chr17	StringTie	exon	76345525	76345630	1000	-	.	gene_id "MSTRG.79488"; transcript_id "MSTRG.79488.77"; exon_number "24";
chr17	StringTie	transcript	76274044	76370465	1000	-	.	gene_id "MSTRG.79488"; transcript_id "MSTRG.79488.78";
chr17	StringTie	exon	76274044	76275947	1000	-	.	gene_id "MSTRG.79488"; transcript_id "MSTRG.79488.78"; exon_number "1";
chr17	StringTie	exon	76276680	76276767	1000	-	.	gene_id "MSTRG.79488"; transcript_id "MSTRG.79488.78"; exon_number "2";
chr17	StringTie	exon	76277163	76277310	1000	-	.	gene_id "MSTRG.79488"; transcript_id "MSTRG.79488.78"; exon_number "3";
chr17	StringTie	exon	76277989	76278189	1000	-	.	gene_id "MSTRG.79488"; transcript_id "MSTRG.79488.78"; exon_number "4";
chr17	StringTie	exon	76279041	76279142	1000	-	.	gene_id "MSTRG.79488"; transcript_id "MSTRG.79488.78"; exon_number "5";
chr17	StringTie	exon	76279363	76279428	1000	-	.	gene_id "MSTRG.79488"; transcript_id "MSTRG.79488.78"; exon_number "6";
chr17	StringTie	exon	76280033	76280154	1000	-	.	gene_id "MSTRG.79488"; transcript_id "MSTRG.79488.78"; exon_number "7";
chr17	StringTie	exon	76280287	76280451	1000	-	.	gene_id "MSTRG.79488"; transcript_id "MSTRG.79488.78"; exon_number "8";
chr17	StringTie	exon	76280654	76280728	1000	-	.	gene_id "MSTRG.79488"; transcript_id "MSTRG.79488.78"; exon_number "9";
chr17	StringTie	exon	76280831	76280953	1000	-	.	gene_id "MSTRG.79488"; transcript_id "MSTRG.79488.78"; exon_number "10";
chr17	StringTie	exon	76281864	76282115	1000	-	.	gene_id "MSTRG.79488"; transcript_id "MSTRG.79488.78"; exon_number "11";
chr17	StringTie	exon	76287192	76287306	1000	-	.	gene_id "MSTRG.79488"; transcript_id "MSTRG.79488.78"; exon_number "12";
chr17	StringTie	exon	76287800	76287897	1000	-	.	gene_id "MSTRG.79488"; transcript_id "MSTRG.79488.78"; exon_number "13";
chr17	StringTie	exon	76289992	76290077	1000	-	.	gene_id "MSTRG.79488"; transcript_id "MSTRG.79488.78"; exon_number "14";
chr17	StringTie	exon	76304415	76304525	1000	-	.	gene_id "MSTRG.79488"; transcript_id "MSTRG.79488.78"; exon_number "15";
chr17	StringTie	exon	76304882	76304941	1000	-	.	gene_id "MSTRG.79488"; transcript_id "MSTRG.79488.78"; exon_number "16";
chr17	StringTie	exon	76310879	76311700	1000	-	.	gene_id "MSTRG.79488"; transcript_id "MSTRG.79488.78"; exon_number "17";
chr17	StringTie	exon	76312870	76313891	1000	-	.	gene_id "MSTRG.79488"; transcript_id "MSTRG.79488.78"; exon_number "18";
chr17	StringTie	exon	76328717	76330098	1000	-	.	gene_id "MSTRG.79488"; transcript_id "MSTRG.79488.78"; exon_number "19";
chr17	StringTie	exon	76330551	76330666	1000	-	.	gene_id "MSTRG.79488"; transcript_id "MSTRG.79488.78"; exon_number "20";
chr17	StringTie	exon	76332263	76332435	1000	-	.	gene_id "MSTRG.79488"; transcript_id "MSTRG.79488.78"; exon_number "21";
chr17	StringTie	exon	76344671	76344737	1000	-	.	gene_id "MSTRG.79488"; transcript_id "MSTRG.79488.78"; exon_number "22";
chr17	StringTie	exon	76348529	76348581	1000	-	.	gene_id "MSTRG.79488"; transcript_id "MSTRG.79488.78"; exon_number "23";
chr17	StringTie	exon	76353534	76355244	1000	-	.	gene_id "MSTRG.79488"; transcript_id "MSTRG.79488.78"; exon_number "24";
chr17	StringTie	exon	76364841	76370465	1000	-	.	gene_id "MSTRG.79488"; transcript_id "MSTRG.79488.78"; exon_number "25";
chr17	StringTie	transcript	76274044	76354147	1000	-	.	gene_id "MSTRG.79488"; transcript_id "MSTRG.79488.79";
chr17	StringTie	exon	76274044	76274235	1000	-	.	gene_id "MSTRG.79488"; transcript_id "MSTRG.79488.79"; exon_number "1";
chr17	StringTie	exon	76275819	76275947	1000	-	.	gene_id "MSTRG.79488"; transcript_id "MSTRG.79488.79"; exon_number "2";
chr17	StringTie	exon	76276680	76276767	1000	-	.	gene_id "MSTRG.79488"; transcript_id "MSTRG.79488.79"; exon_number "3";
chr17	StringTie	exon	76277163	76277310	1000	-	.	gene_id "MSTRG.79488"; transcript_id "MSTRG.79488.79"; exon_number "4";
chr17	StringTie	exon	76277989	76278189	1000	-	.	gene_id "MSTRG.79488"; transcript_id "MSTRG.79488.79"; exon_number "5";
chr17	StringTie	exon	76279041	76279142	1000	-	.	gene_id "MSTRG.79488"; transcript_id "MSTRG.79488.79"; exon_number "6";
chr17	StringTie	exon	76279363	76279428	1000	-	.	gene_id "MSTRG.79488"; transcript_id "MSTRG.79488.79"; exon_number "7";
chr17	StringTie	exon	76280033	76280154	1000	-	.	gene_id "MSTRG.79488"; transcript_id "MSTRG.79488.79"; exon_number "8";
chr17	StringTie	exon	76280287	76280451	1000	-	.	gene_id "MSTRG.79488"; transcript_id "MSTRG.79488.79"; exon_number "9";
chr17	StringTie	exon	76280654	76280953	1000	-	.	gene_id "MSTRG.79488"; transcript_id "MSTRG.79488.79"; exon_number "10";
chr17	StringTie	exon	76281864	76282115	1000	-	.	gene_id "MSTRG.79488"; transcript_id "MSTRG.79488.79"; exon_number "11";
chr17	StringTie	exon	76287192	76287306	1000	-	.	gene_id "MSTRG.79488"; transcript_id "MSTRG.79488.79"; exon_number "12";
chr17	StringTie	exon	76287800	76287897	1000	-	.	gene_id "MSTRG.79488"; transcript_id "MSTRG.79488.79"; exon_number "13";
chr17	StringTie	exon	76289992	76290077	1000	-	.	gene_id "MSTRG.79488"; transcript_id "MSTRG.79488.79"; exon_number "14";
chr17	StringTie	exon	76304415	76304525	1000	-	.	gene_id "MSTRG.79488"; transcript_id "MSTRG.79488.79"; exon_number "15";
chr17	StringTie	exon	76304882	76304941	1000	-	.	gene_id "MSTRG.79488"; transcript_id "MSTRG.79488.79"; exon_number "16";
chr17	StringTie	exon	76310879	76311700	1000	-	.	gene_id "MSTRG.79488"; transcript_id "MSTRG.79488.79"; exon_number "17";
chr17	StringTie	exon	76312870	76313016	1000	-	.	gene_id "MSTRG.79488"; transcript_id "MSTRG.79488.79"; exon_number "18";
chr17	StringTie	exon	76313821	76313891	1000	-	.	gene_id "MSTRG.79488"; transcript_id "MSTRG.79488.79"; exon_number "19";
chr17	StringTie	exon	76328717	76330098	1000	-	.	gene_id "MSTRG.79488"; transcript_id "MSTRG.79488.79"; exon_number "20";
chr17	StringTie	exon	76330551	76330666	1000	-	.	gene_id "MSTRG.79488"; transcript_id "MSTRG.79488.79"; exon_number "21";
chr17	StringTie	exon	76332263	76332435	1000	-	.	gene_id "MSTRG.79488"; transcript_id "MSTRG.79488.79"; exon_number "22";
chr17	StringTie	exon	76344671	76344737	1000	-	.	gene_id "MSTRG.79488"; transcript_id "MSTRG.79488.79"; exon_number "23";
chr17	StringTie	exon	76348529	76348581	1000	-	.	gene_id "MSTRG.79488"; transcript_id "MSTRG.79488.79"; exon_number "24";
chr17	StringTie	exon	76353534	76354147	1000	-	.	gene_id "MSTRG.79488"; transcript_id "MSTRG.79488.79"; exon_number "25";
chr17	StringTie	transcript	76270151	76271252	1000	-	.	gene_id "MSTRG.79488"; transcript_id "MSTRG.79488.8";
chr17	StringTie	exon	76270151	76270318	1000	-	.	gene_id "MSTRG.79488"; transcript_id "MSTRG.79488.8"; exon_number "1";
chr17	StringTie	exon	76270416	76270783	1000	-	.	gene_id "MSTRG.79488"; transcript_id "MSTRG.79488.8"; exon_number "2";
chr17	StringTie	exon	76270815	76271252	1000	-	.	gene_id "MSTRG.79488"; transcript_id "MSTRG.79488.8"; exon_number "3";
chr17	StringTie	transcript	76274044	76309139	1000	-	.	gene_id "MSTRG.79488"; transcript_id "MSTRG.79488.80";
chr17	StringTie	exon	76274044	76274260	1000	-	.	gene_id "MSTRG.79488"; transcript_id "MSTRG.79488.80"; exon_number "1";
chr17	StringTie	exon	76275819	76275947	1000	-	.	gene_id "MSTRG.79488"; transcript_id "MSTRG.79488.80"; exon_number "2";
chr17	StringTie	exon	76276680	76276767	1000	-	.	gene_id "MSTRG.79488"; transcript_id "MSTRG.79488.80"; exon_number "3";
chr17	StringTie	exon	76277163	76277310	1000	-	.	gene_id "MSTRG.79488"; transcript_id "MSTRG.79488.80"; exon_number "4";
chr17	StringTie	exon	76277989	76278189	1000	-	.	gene_id "MSTRG.79488"; transcript_id "MSTRG.79488.80"; exon_number "5";
chr17	StringTie	exon	76279041	76279142	1000	-	.	gene_id "MSTRG.79488"; transcript_id "MSTRG.79488.80"; exon_number "6";
chr17	StringTie	exon	76279363	76279428	1000	-	.	gene_id "MSTRG.79488"; transcript_id "MSTRG.79488.80"; exon_number "7";
chr17	StringTie	exon	76280033	76280154	1000	-	.	gene_id "MSTRG.79488"; transcript_id "MSTRG.79488.80"; exon_number "8";
chr17	StringTie	exon	76280287	76280451	1000	-	.	gene_id "MSTRG.79488"; transcript_id "MSTRG.79488.80"; exon_number "9";
chr17	StringTie	exon	76280654	76280728	1000	-	.	gene_id "MSTRG.79488"; transcript_id "MSTRG.79488.80"; exon_number "10";
chr17	StringTie	exon	76280831	76280953	1000	-	.	gene_id "MSTRG.79488"; transcript_id "MSTRG.79488.80"; exon_number "11";
chr17	StringTie	exon	76281864	76282115	1000	-	.	gene_id "MSTRG.79488"; transcript_id "MSTRG.79488.80"; exon_number "12";
chr17	StringTie	exon	76287192	76287306	1000	-	.	gene_id "MSTRG.79488"; transcript_id "MSTRG.79488.80"; exon_number "13";
chr17	StringTie	exon	76287800	76287897	1000	-	.	gene_id "MSTRG.79488"; transcript_id "MSTRG.79488.80"; exon_number "14";
chr17	StringTie	exon	76289992	76290077	1000	-	.	gene_id "MSTRG.79488"; transcript_id "MSTRG.79488.80"; exon_number "15";
chr17	StringTie	exon	76304415	76304525	1000	-	.	gene_id "MSTRG.79488"; transcript_id "MSTRG.79488.80"; exon_number "16";
chr17	StringTie	exon	76307465	76309139	1000	-	.	gene_id "MSTRG.79488"; transcript_id "MSTRG.79488.80"; exon_number "17";
chr17	StringTie	transcript	76274044	76354213	1000	-	.	gene_id "MSTRG.79488"; transcript_id "MSTRG.79488.81";
chr17	StringTie	exon	76274044	76274243	1000	-	.	gene_id "MSTRG.79488"; transcript_id "MSTRG.79488.81"; exon_number "1";
chr17	StringTie	exon	76275819	76275947	1000	-	.	gene_id "MSTRG.79488"; transcript_id "MSTRG.79488.81"; exon_number "2";
chr17	StringTie	exon	76276680	76276767	1000	-	.	gene_id "MSTRG.79488"; transcript_id "MSTRG.79488.81"; exon_number "3";
chr17	StringTie	exon	76277163	76277310	1000	-	.	gene_id "MSTRG.79488"; transcript_id "MSTRG.79488.81"; exon_number "4";
chr17	StringTie	exon	76277989	76278189	1000	-	.	gene_id "MSTRG.79488"; transcript_id "MSTRG.79488.81"; exon_number "5";
chr17	StringTie	exon	76279041	76279142	1000	-	.	gene_id "MSTRG.79488"; transcript_id "MSTRG.79488.81"; exon_number "6";
chr17	StringTie	exon	76279363	76279428	1000	-	.	gene_id "MSTRG.79488"; transcript_id "MSTRG.79488.81"; exon_number "7";
chr17	StringTie	exon	76280033	76280154	1000	-	.	gene_id "MSTRG.79488"; transcript_id "MSTRG.79488.81"; exon_number "8";
chr17	StringTie	exon	76280287	76280728	1000	-	.	gene_id "MSTRG.79488"; transcript_id "MSTRG.79488.81"; exon_number "9";
chr17	StringTie	exon	76280831	76280953	1000	-	.	gene_id "MSTRG.79488"; transcript_id "MSTRG.79488.81"; exon_number "10";
chr17	StringTie	exon	76281864	76282115	1000	-	.	gene_id "MSTRG.79488"; transcript_id "MSTRG.79488.81"; exon_number "11";
chr17	StringTie	exon	76287192	76287306	1000	-	.	gene_id "MSTRG.79488"; transcript_id "MSTRG.79488.81"; exon_number "12";
chr17	StringTie	exon	76287800	76287897	1000	-	.	gene_id "MSTRG.79488"; transcript_id "MSTRG.79488.81"; exon_number "13";
chr17	StringTie	exon	76310879	76311700	1000	-	.	gene_id "MSTRG.79488"; transcript_id "MSTRG.79488.81"; exon_number "14";
chr17	StringTie	exon	76312870	76313891	1000	-	.	gene_id "MSTRG.79488"; transcript_id "MSTRG.79488.81"; exon_number "15";
chr17	StringTie	exon	76328717	76328862	1000	-	.	gene_id "MSTRG.79488"; transcript_id "MSTRG.79488.81"; exon_number "16";
chr17	StringTie	exon	76330043	76330098	1000	-	.	gene_id "MSTRG.79488"; transcript_id "MSTRG.79488.81"; exon_number "17";
chr17	StringTie	exon	76330551	76330666	1000	-	.	gene_id "MSTRG.79488"; transcript_id "MSTRG.79488.81"; exon_number "18";
chr17	StringTie	exon	76332263	76332435	1000	-	.	gene_id "MSTRG.79488"; transcript_id "MSTRG.79488.81"; exon_number "19";
chr17	StringTie	exon	76348529	76348581	1000	-	.	gene_id "MSTRG.79488"; transcript_id "MSTRG.79488.81"; exon_number "20";
chr17	StringTie	exon	76353534	76354213	1000	-	.	gene_id "MSTRG.79488"; transcript_id "MSTRG.79488.81"; exon_number "21";
chr17	StringTie	transcript	76274046	76354198	1000	-	.	gene_id "MSTRG.79488"; transcript_id "MSTRG.79488.82";
chr17	StringTie	exon	76274046	76274260	1000	-	.	gene_id "MSTRG.79488"; transcript_id "MSTRG.79488.82"; exon_number "1";
chr17	StringTie	exon	76275819	76275947	1000	-	.	gene_id "MSTRG.79488"; transcript_id "MSTRG.79488.82"; exon_number "2";
chr17	StringTie	exon	76276680	76276767	1000	-	.	gene_id "MSTRG.79488"; transcript_id "MSTRG.79488.82"; exon_number "3";
chr17	StringTie	exon	76277163	76277310	1000	-	.	gene_id "MSTRG.79488"; transcript_id "MSTRG.79488.82"; exon_number "4";
chr17	StringTie	exon	76277989	76278189	1000	-	.	gene_id "MSTRG.79488"; transcript_id "MSTRG.79488.82"; exon_number "5";
chr17	StringTie	exon	76279041	76279142	1000	-	.	gene_id "MSTRG.79488"; transcript_id "MSTRG.79488.82"; exon_number "6";
chr17	StringTie	exon	76279363	76279428	1000	-	.	gene_id "MSTRG.79488"; transcript_id "MSTRG.79488.82"; exon_number "7";
chr17	StringTie	exon	76280033	76280154	1000	-	.	gene_id "MSTRG.79488"; transcript_id "MSTRG.79488.82"; exon_number "8";
chr17	StringTie	exon	76280287	76280451	1000	-	.	gene_id "MSTRG.79488"; transcript_id "MSTRG.79488.82"; exon_number "9";
chr17	StringTie	exon	76280654	76280728	1000	-	.	gene_id "MSTRG.79488"; transcript_id "MSTRG.79488.82"; exon_number "10";
chr17	StringTie	exon	76280831	76280953	1000	-	.	gene_id "MSTRG.79488"; transcript_id "MSTRG.79488.82"; exon_number "11";
chr17	StringTie	exon	76281864	76282115	1000	-	.	gene_id "MSTRG.79488"; transcript_id "MSTRG.79488.82"; exon_number "12";
chr17	StringTie	exon	76287192	76287306	1000	-	.	gene_id "MSTRG.79488"; transcript_id "MSTRG.79488.82"; exon_number "13";
chr17	StringTie	exon	76287800	76287897	1000	-	.	gene_id "MSTRG.79488"; transcript_id "MSTRG.79488.82"; exon_number "14";
chr17	StringTie	exon	76310879	76311700	1000	-	.	gene_id "MSTRG.79488"; transcript_id "MSTRG.79488.82"; exon_number "15";
chr17	StringTie	exon	76312870	76313016	1000	-	.	gene_id "MSTRG.79488"; transcript_id "MSTRG.79488.82"; exon_number "16";
chr17	StringTie	exon	76313821	76313891	1000	-	.	gene_id "MSTRG.79488"; transcript_id "MSTRG.79488.82"; exon_number "17";
chr17	StringTie	exon	76328717	76328862	1000	-	.	gene_id "MSTRG.79488"; transcript_id "MSTRG.79488.82"; exon_number "18";
chr17	StringTie	exon	76330043	76330098	1000	-	.	gene_id "MSTRG.79488"; transcript_id "MSTRG.79488.82"; exon_number "19";
chr17	StringTie	exon	76330551	76330666	1000	-	.	gene_id "MSTRG.79488"; transcript_id "MSTRG.79488.82"; exon_number "20";
chr17	StringTie	exon	76332263	76332435	1000	-	.	gene_id "MSTRG.79488"; transcript_id "MSTRG.79488.82"; exon_number "21";
chr17	StringTie	exon	76344671	76344737	1000	-	.	gene_id "MSTRG.79488"; transcript_id "MSTRG.79488.82"; exon_number "22";
chr17	StringTie	exon	76348529	76348581	1000	-	.	gene_id "MSTRG.79488"; transcript_id "MSTRG.79488.82"; exon_number "23";
chr17	StringTie	exon	76354117	76354198	1000	-	.	gene_id "MSTRG.79488"; transcript_id "MSTRG.79488.82"; exon_number "24";
chr17	StringTie	transcript	76274047	76276246	1000	-	.	gene_id "MSTRG.79488"; transcript_id "MSTRG.79488.83";
chr17	StringTie	exon	76274047	76274243	1000	-	.	gene_id "MSTRG.79488"; transcript_id "MSTRG.79488.83"; exon_number "1";
chr17	StringTie	exon	76275362	76275560	1000	-	.	gene_id "MSTRG.79488"; transcript_id "MSTRG.79488.83"; exon_number "2";
chr17	StringTie	exon	76275819	76275947	1000	-	.	gene_id "MSTRG.79488"; transcript_id "MSTRG.79488.83"; exon_number "3";
chr17	StringTie	exon	76276146	76276246	1000	-	.	gene_id "MSTRG.79488"; transcript_id "MSTRG.79488.83"; exon_number "4";
chr17	StringTie	transcript	76274047	76278476	1000	-	.	gene_id "MSTRG.79488"; transcript_id "MSTRG.79488.84";
chr17	StringTie	exon	76274047	76274243	1000	-	.	gene_id "MSTRG.79488"; transcript_id "MSTRG.79488.84"; exon_number "1";
chr17	StringTie	exon	76275362	76275560	1000	-	.	gene_id "MSTRG.79488"; transcript_id "MSTRG.79488.84"; exon_number "2";
chr17	StringTie	exon	76275819	76275947	1000	-	.	gene_id "MSTRG.79488"; transcript_id "MSTRG.79488.84"; exon_number "3";
chr17	StringTie	exon	76276680	76276767	1000	-	.	gene_id "MSTRG.79488"; transcript_id "MSTRG.79488.84"; exon_number "4";
chr17	StringTie	exon	76277989	76278476	1000	-	.	gene_id "MSTRG.79488"; transcript_id "MSTRG.79488.84"; exon_number "5";
chr17	StringTie	transcript	76274047	76354210	1000	-	.	gene_id "MSTRG.79488"; transcript_id "MSTRG.79488.85";
chr17	StringTie	exon	76274047	76274260	1000	-	.	gene_id "MSTRG.79488"; transcript_id "MSTRG.79488.85"; exon_number "1";
chr17	StringTie	exon	76275819	76275947	1000	-	.	gene_id "MSTRG.79488"; transcript_id "MSTRG.79488.85"; exon_number "2";
chr17	StringTie	exon	76276680	76276767	1000	-	.	gene_id "MSTRG.79488"; transcript_id "MSTRG.79488.85"; exon_number "3";
chr17	StringTie	exon	76277163	76277310	1000	-	.	gene_id "MSTRG.79488"; transcript_id "MSTRG.79488.85"; exon_number "4";
chr17	StringTie	exon	76277989	76278189	1000	-	.	gene_id "MSTRG.79488"; transcript_id "MSTRG.79488.85"; exon_number "5";
chr17	StringTie	exon	76279041	76279142	1000	-	.	gene_id "MSTRG.79488"; transcript_id "MSTRG.79488.85"; exon_number "6";
chr17	StringTie	exon	76279363	76279428	1000	-	.	gene_id "MSTRG.79488"; transcript_id "MSTRG.79488.85"; exon_number "7";
chr17	StringTie	exon	76280033	76280154	1000	-	.	gene_id "MSTRG.79488"; transcript_id "MSTRG.79488.85"; exon_number "8";
chr17	StringTie	exon	76280287	76280451	1000	-	.	gene_id "MSTRG.79488"; transcript_id "MSTRG.79488.85"; exon_number "9";
chr17	StringTie	exon	76280654	76280728	1000	-	.	gene_id "MSTRG.79488"; transcript_id "MSTRG.79488.85"; exon_number "10";
chr17	StringTie	exon	76280831	76280953	1000	-	.	gene_id "MSTRG.79488"; transcript_id "MSTRG.79488.85"; exon_number "11";
chr17	StringTie	exon	76281864	76282115	1000	-	.	gene_id "MSTRG.79488"; transcript_id "MSTRG.79488.85"; exon_number "12";
chr17	StringTie	exon	76287192	76287306	1000	-	.	gene_id "MSTRG.79488"; transcript_id "MSTRG.79488.85"; exon_number "13";
chr17	StringTie	exon	76287800	76287897	1000	-	.	gene_id "MSTRG.79488"; transcript_id "MSTRG.79488.85"; exon_number "14";
chr17	StringTie	exon	76289992	76290077	1000	-	.	gene_id "MSTRG.79488"; transcript_id "MSTRG.79488.85"; exon_number "15";
chr17	StringTie	exon	76304415	76304525	1000	-	.	gene_id "MSTRG.79488"; transcript_id "MSTRG.79488.85"; exon_number "16";
chr17	StringTie	exon	76304882	76304941	1000	-	.	gene_id "MSTRG.79488"; transcript_id "MSTRG.79488.85"; exon_number "17";
chr17	StringTie	exon	76310879	76311700	1000	-	.	gene_id "MSTRG.79488"; transcript_id "MSTRG.79488.85"; exon_number "18";
chr17	StringTie	exon	76312870	76313891	1000	-	.	gene_id "MSTRG.79488"; transcript_id "MSTRG.79488.85"; exon_number "19";
chr17	StringTie	exon	76328717	76328862	1000	-	.	gene_id "MSTRG.79488"; transcript_id "MSTRG.79488.85"; exon_number "20";
chr17	StringTie	exon	76330043	76330098	1000	-	.	gene_id "MSTRG.79488"; transcript_id "MSTRG.79488.85"; exon_number "21";
chr17	StringTie	exon	76330551	76330666	1000	-	.	gene_id "MSTRG.79488"; transcript_id "MSTRG.79488.85"; exon_number "22";
chr17	StringTie	exon	76332263	76332435	1000	-	.	gene_id "MSTRG.79488"; transcript_id "MSTRG.79488.85"; exon_number "23";
chr17	StringTie	exon	76348529	76348581	1000	-	.	gene_id "MSTRG.79488"; transcript_id "MSTRG.79488.85"; exon_number "24";
chr17	StringTie	exon	76353534	76354210	1000	-	.	gene_id "MSTRG.79488"; transcript_id "MSTRG.79488.85"; exon_number "25";
chr17	StringTie	transcript	76274048	76282232	1000	-	.	gene_id "MSTRG.79488"; transcript_id "MSTRG.79488.86";
chr17	StringTie	exon	76274048	76275947	1000	-	.	gene_id "MSTRG.79488"; transcript_id "MSTRG.79488.86"; exon_number "1";
chr17	StringTie	exon	76276680	76276767	1000	-	.	gene_id "MSTRG.79488"; transcript_id "MSTRG.79488.86"; exon_number "2";
chr17	StringTie	exon	76277163	76277310	1000	-	.	gene_id "MSTRG.79488"; transcript_id "MSTRG.79488.86"; exon_number "3";
chr17	StringTie	exon	76277989	76278189	1000	-	.	gene_id "MSTRG.79488"; transcript_id "MSTRG.79488.86"; exon_number "4";
chr17	StringTie	exon	76279041	76279142	1000	-	.	gene_id "MSTRG.79488"; transcript_id "MSTRG.79488.86"; exon_number "5";
chr17	StringTie	exon	76279363	76279428	1000	-	.	gene_id "MSTRG.79488"; transcript_id "MSTRG.79488.86"; exon_number "6";
chr17	StringTie	exon	76280033	76280154	1000	-	.	gene_id "MSTRG.79488"; transcript_id "MSTRG.79488.86"; exon_number "7";
chr17	StringTie	exon	76280287	76280451	1000	-	.	gene_id "MSTRG.79488"; transcript_id "MSTRG.79488.86"; exon_number "8";
chr17	StringTie	exon	76280654	76280953	1000	-	.	gene_id "MSTRG.79488"; transcript_id "MSTRG.79488.86"; exon_number "9";
chr17	StringTie	exon	76281864	76281925	1000	-	.	gene_id "MSTRG.79488"; transcript_id "MSTRG.79488.86"; exon_number "10";
chr17	StringTie	exon	76282018	76282232	1000	-	.	gene_id "MSTRG.79488"; transcript_id "MSTRG.79488.86"; exon_number "11";
chr17	StringTie	transcript	76274048	76354170	1000	-	.	gene_id "MSTRG.79488"; transcript_id "MSTRG.79488.87";
chr17	StringTie	exon	76274048	76274260	1000	-	.	gene_id "MSTRG.79488"; transcript_id "MSTRG.79488.87"; exon_number "1";
chr17	StringTie	exon	76275819	76275947	1000	-	.	gene_id "MSTRG.79488"; transcript_id "MSTRG.79488.87"; exon_number "2";
chr17	StringTie	exon	76276680	76276767	1000	-	.	gene_id "MSTRG.79488"; transcript_id "MSTRG.79488.87"; exon_number "3";
chr17	StringTie	exon	76277163	76277310	1000	-	.	gene_id "MSTRG.79488"; transcript_id "MSTRG.79488.87"; exon_number "4";
chr17	StringTie	exon	76277989	76278189	1000	-	.	gene_id "MSTRG.79488"; transcript_id "MSTRG.79488.87"; exon_number "5";
chr17	StringTie	exon	76279041	76279142	1000	-	.	gene_id "MSTRG.79488"; transcript_id "MSTRG.79488.87"; exon_number "6";
chr17	StringTie	exon	76279363	76279428	1000	-	.	gene_id "MSTRG.79488"; transcript_id "MSTRG.79488.87"; exon_number "7";
chr17	StringTie	exon	76280033	76280154	1000	-	.	gene_id "MSTRG.79488"; transcript_id "MSTRG.79488.87"; exon_number "8";
chr17	StringTie	exon	76280287	76280451	1000	-	.	gene_id "MSTRG.79488"; transcript_id "MSTRG.79488.87"; exon_number "9";
chr17	StringTie	exon	76280654	76280728	1000	-	.	gene_id "MSTRG.79488"; transcript_id "MSTRG.79488.87"; exon_number "10";
chr17	StringTie	exon	76280831	76280953	1000	-	.	gene_id "MSTRG.79488"; transcript_id "MSTRG.79488.87"; exon_number "11";
chr17	StringTie	exon	76281864	76282115	1000	-	.	gene_id "MSTRG.79488"; transcript_id "MSTRG.79488.87"; exon_number "12";
chr17	StringTie	exon	76287192	76287306	1000	-	.	gene_id "MSTRG.79488"; transcript_id "MSTRG.79488.87"; exon_number "13";
chr17	StringTie	exon	76287800	76287897	1000	-	.	gene_id "MSTRG.79488"; transcript_id "MSTRG.79488.87"; exon_number "14";
chr17	StringTie	exon	76289992	76290077	1000	-	.	gene_id "MSTRG.79488"; transcript_id "MSTRG.79488.87"; exon_number "15";
chr17	StringTie	exon	76304415	76304525	1000	-	.	gene_id "MSTRG.79488"; transcript_id "MSTRG.79488.87"; exon_number "16";
chr17	StringTie	exon	76304882	76304941	1000	-	.	gene_id "MSTRG.79488"; transcript_id "MSTRG.79488.87"; exon_number "17";
chr17	StringTie	exon	76309393	76311700	1000	-	.	gene_id "MSTRG.79488"; transcript_id "MSTRG.79488.87"; exon_number "18";
chr17	StringTie	exon	76312870	76313016	1000	-	.	gene_id "MSTRG.79488"; transcript_id "MSTRG.79488.87"; exon_number "19";
chr17	StringTie	exon	76313821	76313891	1000	-	.	gene_id "MSTRG.79488"; transcript_id "MSTRG.79488.87"; exon_number "20";
chr17	StringTie	exon	76328717	76328862	1000	-	.	gene_id "MSTRG.79488"; transcript_id "MSTRG.79488.87"; exon_number "21";
chr17	StringTie	exon	76330043	76330098	1000	-	.	gene_id "MSTRG.79488"; transcript_id "MSTRG.79488.87"; exon_number "22";
chr17	StringTie	exon	76330551	76330666	1000	-	.	gene_id "MSTRG.79488"; transcript_id "MSTRG.79488.87"; exon_number "23";
chr17	StringTie	exon	76332263	76332435	1000	-	.	gene_id "MSTRG.79488"; transcript_id "MSTRG.79488.87"; exon_number "24";
chr17	StringTie	exon	76344671	76344737	1000	-	.	gene_id "MSTRG.79488"; transcript_id "MSTRG.79488.87"; exon_number "25";
chr17	StringTie	exon	76348529	76348581	1000	-	.	gene_id "MSTRG.79488"; transcript_id "MSTRG.79488.87"; exon_number "26";
chr17	StringTie	exon	76353534	76354170	1000	-	.	gene_id "MSTRG.79488"; transcript_id "MSTRG.79488.87"; exon_number "27";
chr17	StringTie	transcript	76274049	76353924	1000	-	.	gene_id "MSTRG.79488"; transcript_id "MSTRG.79488.88";
chr17	StringTie	exon	76274049	76274243	1000	-	.	gene_id "MSTRG.79488"; transcript_id "MSTRG.79488.88"; exon_number "1";
chr17	StringTie	exon	76275819	76275947	1000	-	.	gene_id "MSTRG.79488"; transcript_id "MSTRG.79488.88"; exon_number "2";
chr17	StringTie	exon	76276680	76276767	1000	-	.	gene_id "MSTRG.79488"; transcript_id "MSTRG.79488.88"; exon_number "3";
chr17	StringTie	exon	76277989	76278189	1000	-	.	gene_id "MSTRG.79488"; transcript_id "MSTRG.79488.88"; exon_number "4";
chr17	StringTie	exon	76279041	76279142	1000	-	.	gene_id "MSTRG.79488"; transcript_id "MSTRG.79488.88"; exon_number "5";
chr17	StringTie	exon	76279363	76279428	1000	-	.	gene_id "MSTRG.79488"; transcript_id "MSTRG.79488.88"; exon_number "6";
chr17	StringTie	exon	76280033	76280154	1000	-	.	gene_id "MSTRG.79488"; transcript_id "MSTRG.79488.88"; exon_number "7";
chr17	StringTie	exon	76280287	76280451	1000	-	.	gene_id "MSTRG.79488"; transcript_id "MSTRG.79488.88"; exon_number "8";
chr17	StringTie	exon	76280654	76280953	1000	-	.	gene_id "MSTRG.79488"; transcript_id "MSTRG.79488.88"; exon_number "9";
chr17	StringTie	exon	76281864	76282115	1000	-	.	gene_id "MSTRG.79488"; transcript_id "MSTRG.79488.88"; exon_number "10";
chr17	StringTie	exon	76287192	76287306	1000	-	.	gene_id "MSTRG.79488"; transcript_id "MSTRG.79488.88"; exon_number "11";
chr17	StringTie	exon	76287800	76287897	1000	-	.	gene_id "MSTRG.79488"; transcript_id "MSTRG.79488.88"; exon_number "12";
chr17	StringTie	exon	76310879	76311700	1000	-	.	gene_id "MSTRG.79488"; transcript_id "MSTRG.79488.88"; exon_number "13";
chr17	StringTie	exon	76312870	76313016	1000	-	.	gene_id "MSTRG.79488"; transcript_id "MSTRG.79488.88"; exon_number "14";
chr17	StringTie	exon	76313821	76313891	1000	-	.	gene_id "MSTRG.79488"; transcript_id "MSTRG.79488.88"; exon_number "15";
chr17	StringTie	exon	76328717	76328862	1000	-	.	gene_id "MSTRG.79488"; transcript_id "MSTRG.79488.88"; exon_number "16";
chr17	StringTie	exon	76330043	76330098	1000	-	.	gene_id "MSTRG.79488"; transcript_id "MSTRG.79488.88"; exon_number "17";
chr17	StringTie	exon	76330551	76330666	1000	-	.	gene_id "MSTRG.79488"; transcript_id "MSTRG.79488.88"; exon_number "18";
chr17	StringTie	exon	76332263	76332435	1000	-	.	gene_id "MSTRG.79488"; transcript_id "MSTRG.79488.88"; exon_number "19";
chr17	StringTie	exon	76344671	76344737	1000	-	.	gene_id "MSTRG.79488"; transcript_id "MSTRG.79488.88"; exon_number "20";
chr17	StringTie	exon	76348529	76348581	1000	-	.	gene_id "MSTRG.79488"; transcript_id "MSTRG.79488.88"; exon_number "21";
chr17	StringTie	exon	76353534	76353924	1000	-	.	gene_id "MSTRG.79488"; transcript_id "MSTRG.79488.88"; exon_number "22";
chr17	StringTie	transcript	76274049	76384521	1000	-	.	gene_id "MSTRG.79488"; transcript_id "MSTRG.79488.89";
chr17	StringTie	exon	76274049	76274239	1000	-	.	gene_id "MSTRG.79488"; transcript_id "MSTRG.79488.89"; exon_number "1";
chr17	StringTie	exon	76275819	76275947	1000	-	.	gene_id "MSTRG.79488"; transcript_id "MSTRG.79488.89"; exon_number "2";
chr17	StringTie	exon	76276680	76276767	1000	-	.	gene_id "MSTRG.79488"; transcript_id "MSTRG.79488.89"; exon_number "3";
chr17	StringTie	exon	76277163	76277310	1000	-	.	gene_id "MSTRG.79488"; transcript_id "MSTRG.79488.89"; exon_number "4";
chr17	StringTie	exon	76277989	76278189	1000	-	.	gene_id "MSTRG.79488"; transcript_id "MSTRG.79488.89"; exon_number "5";
chr17	StringTie	exon	76279041	76279142	1000	-	.	gene_id "MSTRG.79488"; transcript_id "MSTRG.79488.89"; exon_number "6";
chr17	StringTie	exon	76279363	76279428	1000	-	.	gene_id "MSTRG.79488"; transcript_id "MSTRG.79488.89"; exon_number "7";
chr17	StringTie	exon	76280033	76280154	1000	-	.	gene_id "MSTRG.79488"; transcript_id "MSTRG.79488.89"; exon_number "8";
chr17	StringTie	exon	76280287	76280451	1000	-	.	gene_id "MSTRG.79488"; transcript_id "MSTRG.79488.89"; exon_number "9";
chr17	StringTie	exon	76280654	76280953	1000	-	.	gene_id "MSTRG.79488"; transcript_id "MSTRG.79488.89"; exon_number "10";
chr17	StringTie	exon	76281864	76282115	1000	-	.	gene_id "MSTRG.79488"; transcript_id "MSTRG.79488.89"; exon_number "11";
chr17	StringTie	exon	76287192	76287306	1000	-	.	gene_id "MSTRG.79488"; transcript_id "MSTRG.79488.89"; exon_number "12";
chr17	StringTie	exon	76287800	76287897	1000	-	.	gene_id "MSTRG.79488"; transcript_id "MSTRG.79488.89"; exon_number "13";
chr17	StringTie	exon	76289992	76290077	1000	-	.	gene_id "MSTRG.79488"; transcript_id "MSTRG.79488.89"; exon_number "14";
chr17	StringTie	exon	76291015	76294021	1000	-	.	gene_id "MSTRG.79488"; transcript_id "MSTRG.79488.89"; exon_number "15";
chr17	StringTie	exon	76304415	76304525	1000	-	.	gene_id "MSTRG.79488"; transcript_id "MSTRG.79488.89"; exon_number "16";
chr17	StringTie	exon	76304882	76304941	1000	-	.	gene_id "MSTRG.79488"; transcript_id "MSTRG.79488.89"; exon_number "17";
chr17	StringTie	exon	76310879	76311700	1000	-	.	gene_id "MSTRG.79488"; transcript_id "MSTRG.79488.89"; exon_number "18";
chr17	StringTie	exon	76312870	76313891	1000	-	.	gene_id "MSTRG.79488"; transcript_id "MSTRG.79488.89"; exon_number "19";
chr17	StringTie	exon	76328717	76328862	1000	-	.	gene_id "MSTRG.79488"; transcript_id "MSTRG.79488.89"; exon_number "20";
chr17	StringTie	exon	76330043	76330666	1000	-	.	gene_id "MSTRG.79488"; transcript_id "MSTRG.79488.89"; exon_number "21";
chr17	StringTie	exon	76332263	76332435	1000	-	.	gene_id "MSTRG.79488"; transcript_id "MSTRG.79488.89"; exon_number "22";
chr17	StringTie	exon	76344671	76344737	1000	-	.	gene_id "MSTRG.79488"; transcript_id "MSTRG.79488.89"; exon_number "23";
chr17	StringTie	exon	76348529	76348581	1000	-	.	gene_id "MSTRG.79488"; transcript_id "MSTRG.79488.89"; exon_number "24";
chr17	StringTie	exon	76384381	76384521	1000	-	.	gene_id "MSTRG.79488"; transcript_id "MSTRG.79488.89"; exon_number "25";
chr17	StringTie	transcript	76270157	76272251	1000	-	.	gene_id "MSTRG.79488"; transcript_id "MSTRG.79488.9";
chr17	StringTie	exon	76270157	76270315	1000	-	.	gene_id "MSTRG.79488"; transcript_id "MSTRG.79488.9"; exon_number "1";
chr17	StringTie	exon	76270885	76271110	1000	-	.	gene_id "MSTRG.79488"; transcript_id "MSTRG.79488.9"; exon_number "2";
chr17	StringTie	exon	76271209	76272251	1000	-	.	gene_id "MSTRG.79488"; transcript_id "MSTRG.79488.9"; exon_number "3";
chr17	StringTie	transcript	76274049	76290127	1000	-	.	gene_id "MSTRG.79488"; transcript_id "MSTRG.79488.90";
chr17	StringTie	exon	76274049	76275947	1000	-	.	gene_id "MSTRG.79488"; transcript_id "MSTRG.79488.90"; exon_number "1";
chr17	StringTie	exon	76276680	76276767	1000	-	.	gene_id "MSTRG.79488"; transcript_id "MSTRG.79488.90"; exon_number "2";
chr17	StringTie	exon	76277163	76277310	1000	-	.	gene_id "MSTRG.79488"; transcript_id "MSTRG.79488.90"; exon_number "3";
chr17	StringTie	exon	76277989	76278189	1000	-	.	gene_id "MSTRG.79488"; transcript_id "MSTRG.79488.90"; exon_number "4";
chr17	StringTie	exon	76279041	76279142	1000	-	.	gene_id "MSTRG.79488"; transcript_id "MSTRG.79488.90"; exon_number "5";
chr17	StringTie	exon	76279363	76279428	1000	-	.	gene_id "MSTRG.79488"; transcript_id "MSTRG.79488.90"; exon_number "6";
chr17	StringTie	exon	76280033	76280154	1000	-	.	gene_id "MSTRG.79488"; transcript_id "MSTRG.79488.90"; exon_number "7";
chr17	StringTie	exon	76280287	76280451	1000	-	.	gene_id "MSTRG.79488"; transcript_id "MSTRG.79488.90"; exon_number "8";
chr17	StringTie	exon	76280654	76280728	1000	-	.	gene_id "MSTRG.79488"; transcript_id "MSTRG.79488.90"; exon_number "9";
chr17	StringTie	exon	76280831	76280953	1000	-	.	gene_id "MSTRG.79488"; transcript_id "MSTRG.79488.90"; exon_number "10";
chr17	StringTie	exon	76281864	76282115	1000	-	.	gene_id "MSTRG.79488"; transcript_id "MSTRG.79488.90"; exon_number "11";
chr17	StringTie	exon	76287192	76287326	1000	-	.	gene_id "MSTRG.79488"; transcript_id "MSTRG.79488.90"; exon_number "12";
chr17	StringTie	exon	76287800	76287897	1000	-	.	gene_id "MSTRG.79488"; transcript_id "MSTRG.79488.90"; exon_number "13";
chr17	StringTie	exon	76289992	76290127	1000	-	.	gene_id "MSTRG.79488"; transcript_id "MSTRG.79488.90"; exon_number "14";
chr17	StringTie	transcript	76274049	76304523	1000	-	.	gene_id "MSTRG.79488"; transcript_id "MSTRG.79488.91";
chr17	StringTie	exon	76274049	76274260	1000	-	.	gene_id "MSTRG.79488"; transcript_id "MSTRG.79488.91"; exon_number "1";
chr17	StringTie	exon	76275819	76275947	1000	-	.	gene_id "MSTRG.79488"; transcript_id "MSTRG.79488.91"; exon_number "2";
chr17	StringTie	exon	76276680	76276767	1000	-	.	gene_id "MSTRG.79488"; transcript_id "MSTRG.79488.91"; exon_number "3";
chr17	StringTie	exon	76277163	76277310	1000	-	.	gene_id "MSTRG.79488"; transcript_id "MSTRG.79488.91"; exon_number "4";
chr17	StringTie	exon	76277989	76278189	1000	-	.	gene_id "MSTRG.79488"; transcript_id "MSTRG.79488.91"; exon_number "5";
chr17	StringTie	exon	76279041	76279142	1000	-	.	gene_id "MSTRG.79488"; transcript_id "MSTRG.79488.91"; exon_number "6";
chr17	StringTie	exon	76279363	76279428	1000	-	.	gene_id "MSTRG.79488"; transcript_id "MSTRG.79488.91"; exon_number "7";
chr17	StringTie	exon	76280033	76280154	1000	-	.	gene_id "MSTRG.79488"; transcript_id "MSTRG.79488.91"; exon_number "8";
chr17	StringTie	exon	76280287	76280451	1000	-	.	gene_id "MSTRG.79488"; transcript_id "MSTRG.79488.91"; exon_number "9";
chr17	StringTie	exon	76280654	76280728	1000	-	.	gene_id "MSTRG.79488"; transcript_id "MSTRG.79488.91"; exon_number "10";
chr17	StringTie	exon	76280831	76280953	1000	-	.	gene_id "MSTRG.79488"; transcript_id "MSTRG.79488.91"; exon_number "11";
chr17	StringTie	exon	76281864	76282275	1000	-	.	gene_id "MSTRG.79488"; transcript_id "MSTRG.79488.91"; exon_number "12";
chr17	StringTie	exon	76287192	76287306	1000	-	.	gene_id "MSTRG.79488"; transcript_id "MSTRG.79488.91"; exon_number "13";
chr17	StringTie	exon	76287800	76287897	1000	-	.	gene_id "MSTRG.79488"; transcript_id "MSTRG.79488.91"; exon_number "14";
chr17	StringTie	exon	76289992	76290077	1000	-	.	gene_id "MSTRG.79488"; transcript_id "MSTRG.79488.91"; exon_number "15";
chr17	StringTie	exon	76304415	76304523	1000	-	.	gene_id "MSTRG.79488"; transcript_id "MSTRG.79488.91"; exon_number "16";
chr17	StringTie	transcript	76274049	76303272	1000	-	.	gene_id "MSTRG.79488"; transcript_id "MSTRG.79488.92";
chr17	StringTie	exon	76274049	76274243	1000	-	.	gene_id "MSTRG.79488"; transcript_id "MSTRG.79488.92"; exon_number "1";
chr17	StringTie	exon	76275819	76275947	1000	-	.	gene_id "MSTRG.79488"; transcript_id "MSTRG.79488.92"; exon_number "2";
chr17	StringTie	exon	76276680	76276767	1000	-	.	gene_id "MSTRG.79488"; transcript_id "MSTRG.79488.92"; exon_number "3";
chr17	StringTie	exon	76277163	76277310	1000	-	.	gene_id "MSTRG.79488"; transcript_id "MSTRG.79488.92"; exon_number "4";
chr17	StringTie	exon	76277989	76278189	1000	-	.	gene_id "MSTRG.79488"; transcript_id "MSTRG.79488.92"; exon_number "5";
chr17	StringTie	exon	76279041	76279142	1000	-	.	gene_id "MSTRG.79488"; transcript_id "MSTRG.79488.92"; exon_number "6";
chr17	StringTie	exon	76279363	76279428	1000	-	.	gene_id "MSTRG.79488"; transcript_id "MSTRG.79488.92"; exon_number "7";
chr17	StringTie	exon	76280033	76280154	1000	-	.	gene_id "MSTRG.79488"; transcript_id "MSTRG.79488.92"; exon_number "8";
chr17	StringTie	exon	76280287	76280451	1000	-	.	gene_id "MSTRG.79488"; transcript_id "MSTRG.79488.92"; exon_number "9";
chr17	StringTie	exon	76280654	76280728	1000	-	.	gene_id "MSTRG.79488"; transcript_id "MSTRG.79488.92"; exon_number "10";
chr17	StringTie	exon	76280831	76280953	1000	-	.	gene_id "MSTRG.79488"; transcript_id "MSTRG.79488.92"; exon_number "11";
chr17	StringTie	exon	76281864	76282115	1000	-	.	gene_id "MSTRG.79488"; transcript_id "MSTRG.79488.92"; exon_number "12";
chr17	StringTie	exon	76287192	76287306	1000	-	.	gene_id "MSTRG.79488"; transcript_id "MSTRG.79488.92"; exon_number "13";
chr17	StringTie	exon	76287800	76287897	1000	-	.	gene_id "MSTRG.79488"; transcript_id "MSTRG.79488.92"; exon_number "14";
chr17	StringTie	exon	76289992	76290077	1000	-	.	gene_id "MSTRG.79488"; transcript_id "MSTRG.79488.92"; exon_number "15";
chr17	StringTie	exon	76291015	76294021	1000	-	.	gene_id "MSTRG.79488"; transcript_id "MSTRG.79488.92"; exon_number "16";
chr17	StringTie	exon	76302460	76303272	1000	-	.	gene_id "MSTRG.79488"; transcript_id "MSTRG.79488.92"; exon_number "17";
chr17	StringTie	transcript	76274049	76384484	1000	-	.	gene_id "MSTRG.79488"; transcript_id "MSTRG.79488.93";
chr17	StringTie	exon	76274049	76274243	1000	-	.	gene_id "MSTRG.79488"; transcript_id "MSTRG.79488.93"; exon_number "1";
chr17	StringTie	exon	76275819	76275947	1000	-	.	gene_id "MSTRG.79488"; transcript_id "MSTRG.79488.93"; exon_number "2";
chr17	StringTie	exon	76276680	76276767	1000	-	.	gene_id "MSTRG.79488"; transcript_id "MSTRG.79488.93"; exon_number "3";
chr17	StringTie	exon	76277163	76277310	1000	-	.	gene_id "MSTRG.79488"; transcript_id "MSTRG.79488.93"; exon_number "4";
chr17	StringTie	exon	76277989	76278189	1000	-	.	gene_id "MSTRG.79488"; transcript_id "MSTRG.79488.93"; exon_number "5";
chr17	StringTie	exon	76279041	76279142	1000	-	.	gene_id "MSTRG.79488"; transcript_id "MSTRG.79488.93"; exon_number "6";
chr17	StringTie	exon	76279363	76279428	1000	-	.	gene_id "MSTRG.79488"; transcript_id "MSTRG.79488.93"; exon_number "7";
chr17	StringTie	exon	76280033	76280154	1000	-	.	gene_id "MSTRG.79488"; transcript_id "MSTRG.79488.93"; exon_number "8";
chr17	StringTie	exon	76280287	76280451	1000	-	.	gene_id "MSTRG.79488"; transcript_id "MSTRG.79488.93"; exon_number "9";
chr17	StringTie	exon	76280654	76280953	1000	-	.	gene_id "MSTRG.79488"; transcript_id "MSTRG.79488.93"; exon_number "10";
chr17	StringTie	exon	76281864	76282115	1000	-	.	gene_id "MSTRG.79488"; transcript_id "MSTRG.79488.93"; exon_number "11";
chr17	StringTie	exon	76287192	76287306	1000	-	.	gene_id "MSTRG.79488"; transcript_id "MSTRG.79488.93"; exon_number "12";
chr17	StringTie	exon	76287800	76287897	1000	-	.	gene_id "MSTRG.79488"; transcript_id "MSTRG.79488.93"; exon_number "13";
chr17	StringTie	exon	76289992	76290077	1000	-	.	gene_id "MSTRG.79488"; transcript_id "MSTRG.79488.93"; exon_number "14";
chr17	StringTie	exon	76304415	76304525	1000	-	.	gene_id "MSTRG.79488"; transcript_id "MSTRG.79488.93"; exon_number "15";
chr17	StringTie	exon	76304882	76304941	1000	-	.	gene_id "MSTRG.79488"; transcript_id "MSTRG.79488.93"; exon_number "16";
chr17	StringTie	exon	76310879	76311700	1000	-	.	gene_id "MSTRG.79488"; transcript_id "MSTRG.79488.93"; exon_number "17";
chr17	StringTie	exon	76312870	76313891	1000	-	.	gene_id "MSTRG.79488"; transcript_id "MSTRG.79488.93"; exon_number "18";
chr17	StringTie	exon	76328717	76332435	1000	-	.	gene_id "MSTRG.79488"; transcript_id "MSTRG.79488.93"; exon_number "19";
chr17	StringTie	exon	76344671	76344737	1000	-	.	gene_id "MSTRG.79488"; transcript_id "MSTRG.79488.93"; exon_number "20";
chr17	StringTie	exon	76348529	76348581	1000	-	.	gene_id "MSTRG.79488"; transcript_id "MSTRG.79488.93"; exon_number "21";
chr17	StringTie	exon	76383846	76384484	1000	-	.	gene_id "MSTRG.79488"; transcript_id "MSTRG.79488.93"; exon_number "22";
chr17	StringTie	transcript	76274049	76353431	1000	-	.	gene_id "MSTRG.79488"; transcript_id "MSTRG.79488.94";
chr17	StringTie	exon	76274049	76275560	1000	-	.	gene_id "MSTRG.79488"; transcript_id "MSTRG.79488.94"; exon_number "1";
chr17	StringTie	exon	76275819	76275947	1000	-	.	gene_id "MSTRG.79488"; transcript_id "MSTRG.79488.94"; exon_number "2";
chr17	StringTie	exon	76276680	76276767	1000	-	.	gene_id "MSTRG.79488"; transcript_id "MSTRG.79488.94"; exon_number "3";
chr17	StringTie	exon	76277163	76277302	1000	-	.	gene_id "MSTRG.79488"; transcript_id "MSTRG.79488.94"; exon_number "4";
chr17	StringTie	exon	76277989	76278189	1000	-	.	gene_id "MSTRG.79488"; transcript_id "MSTRG.79488.94"; exon_number "5";
chr17	StringTie	exon	76279041	76279142	1000	-	.	gene_id "MSTRG.79488"; transcript_id "MSTRG.79488.94"; exon_number "6";
chr17	StringTie	exon	76279363	76279428	1000	-	.	gene_id "MSTRG.79488"; transcript_id "MSTRG.79488.94"; exon_number "7";
chr17	StringTie	exon	76280033	76280154	1000	-	.	gene_id "MSTRG.79488"; transcript_id "MSTRG.79488.94"; exon_number "8";
chr17	StringTie	exon	76280287	76280451	1000	-	.	gene_id "MSTRG.79488"; transcript_id "MSTRG.79488.94"; exon_number "9";
chr17	StringTie	exon	76280654	76280728	1000	-	.	gene_id "MSTRG.79488"; transcript_id "MSTRG.79488.94"; exon_number "10";
chr17	StringTie	exon	76280831	76280953	1000	-	.	gene_id "MSTRG.79488"; transcript_id "MSTRG.79488.94"; exon_number "11";
chr17	StringTie	exon	76281864	76282115	1000	-	.	gene_id "MSTRG.79488"; transcript_id "MSTRG.79488.94"; exon_number "12";
chr17	StringTie	exon	76287192	76287306	1000	-	.	gene_id "MSTRG.79488"; transcript_id "MSTRG.79488.94"; exon_number "13";
chr17	StringTie	exon	76287800	76287897	1000	-	.	gene_id "MSTRG.79488"; transcript_id "MSTRG.79488.94"; exon_number "14";
chr17	StringTie	exon	76289992	76290077	1000	-	.	gene_id "MSTRG.79488"; transcript_id "MSTRG.79488.94"; exon_number "15";
chr17	StringTie	exon	76291015	76291259	1000	-	.	gene_id "MSTRG.79488"; transcript_id "MSTRG.79488.94"; exon_number "16";
chr17	StringTie	exon	76310879	76311700	1000	-	.	gene_id "MSTRG.79488"; transcript_id "MSTRG.79488.94"; exon_number "17";
chr17	StringTie	exon	76312870	76313891	1000	-	.	gene_id "MSTRG.79488"; transcript_id "MSTRG.79488.94"; exon_number "18";
chr17	StringTie	exon	76328717	76330666	1000	-	.	gene_id "MSTRG.79488"; transcript_id "MSTRG.79488.94"; exon_number "19";
chr17	StringTie	exon	76332263	76332435	1000	-	.	gene_id "MSTRG.79488"; transcript_id "MSTRG.79488.94"; exon_number "20";
chr17	StringTie	exon	76344671	76344737	1000	-	.	gene_id "MSTRG.79488"; transcript_id "MSTRG.79488.94"; exon_number "21";
chr17	StringTie	exon	76348529	76348581	1000	-	.	gene_id "MSTRG.79488"; transcript_id "MSTRG.79488.94"; exon_number "22";
chr17	StringTie	exon	76353106	76353431	1000	-	.	gene_id "MSTRG.79488"; transcript_id "MSTRG.79488.94"; exon_number "23";
chr17	StringTie	transcript	76274049	76354194	1000	-	.	gene_id "MSTRG.79488"; transcript_id "MSTRG.79488.95";
chr17	StringTie	exon	76274049	76274260	1000	-	.	gene_id "MSTRG.79488"; transcript_id "MSTRG.79488.95"; exon_number "1";
chr17	StringTie	exon	76275819	76275947	1000	-	.	gene_id "MSTRG.79488"; transcript_id "MSTRG.79488.95"; exon_number "2";
chr17	StringTie	exon	76276680	76276767	1000	-	.	gene_id "MSTRG.79488"; transcript_id "MSTRG.79488.95"; exon_number "3";
chr17	StringTie	exon	76277163	76277310	1000	-	.	gene_id "MSTRG.79488"; transcript_id "MSTRG.79488.95"; exon_number "4";
chr17	StringTie	exon	76277989	76278189	1000	-	.	gene_id "MSTRG.79488"; transcript_id "MSTRG.79488.95"; exon_number "5";
chr17	StringTie	exon	76279041	76279142	1000	-	.	gene_id "MSTRG.79488"; transcript_id "MSTRG.79488.95"; exon_number "6";
chr17	StringTie	exon	76279363	76279428	1000	-	.	gene_id "MSTRG.79488"; transcript_id "MSTRG.79488.95"; exon_number "7";
chr17	StringTie	exon	76280033	76280154	1000	-	.	gene_id "MSTRG.79488"; transcript_id "MSTRG.79488.95"; exon_number "8";
chr17	StringTie	exon	76280287	76280451	1000	-	.	gene_id "MSTRG.79488"; transcript_id "MSTRG.79488.95"; exon_number "9";
chr17	StringTie	exon	76280654	76280953	1000	-	.	gene_id "MSTRG.79488"; transcript_id "MSTRG.79488.95"; exon_number "10";
chr17	StringTie	exon	76281864	76282115	1000	-	.	gene_id "MSTRG.79488"; transcript_id "MSTRG.79488.95"; exon_number "11";
chr17	StringTie	exon	76287192	76287306	1000	-	.	gene_id "MSTRG.79488"; transcript_id "MSTRG.79488.95"; exon_number "12";
chr17	StringTie	exon	76287800	76287897	1000	-	.	gene_id "MSTRG.79488"; transcript_id "MSTRG.79488.95"; exon_number "13";
chr17	StringTie	exon	76289992	76290077	1000	-	.	gene_id "MSTRG.79488"; transcript_id "MSTRG.79488.95"; exon_number "14";
chr17	StringTie	exon	76304415	76304525	1000	-	.	gene_id "MSTRG.79488"; transcript_id "MSTRG.79488.95"; exon_number "15";
chr17	StringTie	exon	76304882	76304941	1000	-	.	gene_id "MSTRG.79488"; transcript_id "MSTRG.79488.95"; exon_number "16";
chr17	StringTie	exon	76310879	76311700	1000	-	.	gene_id "MSTRG.79488"; transcript_id "MSTRG.79488.95"; exon_number "17";
chr17	StringTie	exon	76312870	76313016	1000	-	.	gene_id "MSTRG.79488"; transcript_id "MSTRG.79488.95"; exon_number "18";
chr17	StringTie	exon	76313821	76313891	1000	-	.	gene_id "MSTRG.79488"; transcript_id "MSTRG.79488.95"; exon_number "19";
chr17	StringTie	exon	76328717	76328862	1000	-	.	gene_id "MSTRG.79488"; transcript_id "MSTRG.79488.95"; exon_number "20";
chr17	StringTie	exon	76330043	76330098	1000	-	.	gene_id "MSTRG.79488"; transcript_id "MSTRG.79488.95"; exon_number "21";
chr17	StringTie	exon	76330551	76330666	1000	-	.	gene_id "MSTRG.79488"; transcript_id "MSTRG.79488.95"; exon_number "22";
chr17	StringTie	exon	76332263	76332435	1000	-	.	gene_id "MSTRG.79488"; transcript_id "MSTRG.79488.95"; exon_number "23";
chr17	StringTie	exon	76344671	76344737	1000	-	.	gene_id "MSTRG.79488"; transcript_id "MSTRG.79488.95"; exon_number "24";
chr17	StringTie	exon	76353534	76354194	1000	-	.	gene_id "MSTRG.79488"; transcript_id "MSTRG.79488.95"; exon_number "25";
chr17	StringTie	transcript	76274049	76354017	1000	-	.	gene_id "MSTRG.79488"; transcript_id "MSTRG.79488.96";
chr17	StringTie	exon	76274049	76274243	1000	-	.	gene_id "MSTRG.79488"; transcript_id "MSTRG.79488.96"; exon_number "1";
chr17	StringTie	exon	76275819	76275947	1000	-	.	gene_id "MSTRG.79488"; transcript_id "MSTRG.79488.96"; exon_number "2";
chr17	StringTie	exon	76276680	76276767	1000	-	.	gene_id "MSTRG.79488"; transcript_id "MSTRG.79488.96"; exon_number "3";
chr17	StringTie	exon	76277163	76277310	1000	-	.	gene_id "MSTRG.79488"; transcript_id "MSTRG.79488.96"; exon_number "4";
chr17	StringTie	exon	76277989	76278189	1000	-	.	gene_id "MSTRG.79488"; transcript_id "MSTRG.79488.96"; exon_number "5";
chr17	StringTie	exon	76279041	76279142	1000	-	.	gene_id "MSTRG.79488"; transcript_id "MSTRG.79488.96"; exon_number "6";
chr17	StringTie	exon	76279363	76279428	1000	-	.	gene_id "MSTRG.79488"; transcript_id "MSTRG.79488.96"; exon_number "7";
chr17	StringTie	exon	76280033	76280154	1000	-	.	gene_id "MSTRG.79488"; transcript_id "MSTRG.79488.96"; exon_number "8";
chr17	StringTie	exon	76280287	76280451	1000	-	.	gene_id "MSTRG.79488"; transcript_id "MSTRG.79488.96"; exon_number "9";
chr17	StringTie	exon	76280654	76280728	1000	-	.	gene_id "MSTRG.79488"; transcript_id "MSTRG.79488.96"; exon_number "10";
chr17	StringTie	exon	76280831	76280953	1000	-	.	gene_id "MSTRG.79488"; transcript_id "MSTRG.79488.96"; exon_number "11";
chr17	StringTie	exon	76281864	76282115	1000	-	.	gene_id "MSTRG.79488"; transcript_id "MSTRG.79488.96"; exon_number "12";
chr17	StringTie	exon	76287192	76287306	1000	-	.	gene_id "MSTRG.79488"; transcript_id "MSTRG.79488.96"; exon_number "13";
chr17	StringTie	exon	76287800	76287897	1000	-	.	gene_id "MSTRG.79488"; transcript_id "MSTRG.79488.96"; exon_number "14";
chr17	StringTie	exon	76289992	76290077	1000	-	.	gene_id "MSTRG.79488"; transcript_id "MSTRG.79488.96"; exon_number "15";
chr17	StringTie	exon	76310879	76311700	1000	-	.	gene_id "MSTRG.79488"; transcript_id "MSTRG.79488.96"; exon_number "16";
chr17	StringTie	exon	76312870	76313016	1000	-	.	gene_id "MSTRG.79488"; transcript_id "MSTRG.79488.96"; exon_number "17";
chr17	StringTie	exon	76313199	76313891	1000	-	.	gene_id "MSTRG.79488"; transcript_id "MSTRG.79488.96"; exon_number "18";
chr17	StringTie	exon	76328717	76328862	1000	-	.	gene_id "MSTRG.79488"; transcript_id "MSTRG.79488.96"; exon_number "19";
chr17	StringTie	exon	76330043	76330098	1000	-	.	gene_id "MSTRG.79488"; transcript_id "MSTRG.79488.96"; exon_number "20";
chr17	StringTie	exon	76330551	76330666	1000	-	.	gene_id "MSTRG.79488"; transcript_id "MSTRG.79488.96"; exon_number "21";
chr17	StringTie	exon	76332263	76332435	1000	-	.	gene_id "MSTRG.79488"; transcript_id "MSTRG.79488.96"; exon_number "22";
chr17	StringTie	exon	76344671	76344737	1000	-	.	gene_id "MSTRG.79488"; transcript_id "MSTRG.79488.96"; exon_number "23";
chr17	StringTie	exon	76348529	76348581	1000	-	.	gene_id "MSTRG.79488"; transcript_id "MSTRG.79488.96"; exon_number "24";
chr17	StringTie	exon	76353534	76354017	1000	-	.	gene_id "MSTRG.79488"; transcript_id "MSTRG.79488.96"; exon_number "25";
chr17	StringTie	transcript	76274049	76353935	1000	-	.	gene_id "MSTRG.79488"; transcript_id "MSTRG.79488.97";
chr17	StringTie	exon	76274049	76274243	1000	-	.	gene_id "MSTRG.79488"; transcript_id "MSTRG.79488.97"; exon_number "1";
chr17	StringTie	exon	76275819	76275947	1000	-	.	gene_id "MSTRG.79488"; transcript_id "MSTRG.79488.97"; exon_number "2";
chr17	StringTie	exon	76276680	76276767	1000	-	.	gene_id "MSTRG.79488"; transcript_id "MSTRG.79488.97"; exon_number "3";
chr17	StringTie	exon	76277163	76277310	1000	-	.	gene_id "MSTRG.79488"; transcript_id "MSTRG.79488.97"; exon_number "4";
chr17	StringTie	exon	76277989	76278189	1000	-	.	gene_id "MSTRG.79488"; transcript_id "MSTRG.79488.97"; exon_number "5";
chr17	StringTie	exon	76279041	76279142	1000	-	.	gene_id "MSTRG.79488"; transcript_id "MSTRG.79488.97"; exon_number "6";
chr17	StringTie	exon	76279363	76279428	1000	-	.	gene_id "MSTRG.79488"; transcript_id "MSTRG.79488.97"; exon_number "7";
chr17	StringTie	exon	76280033	76280154	1000	-	.	gene_id "MSTRG.79488"; transcript_id "MSTRG.79488.97"; exon_number "8";
chr17	StringTie	exon	76280287	76280451	1000	-	.	gene_id "MSTRG.79488"; transcript_id "MSTRG.79488.97"; exon_number "9";
chr17	StringTie	exon	76280654	76280953	1000	-	.	gene_id "MSTRG.79488"; transcript_id "MSTRG.79488.97"; exon_number "10";
chr17	StringTie	exon	76281864	76282115	1000	-	.	gene_id "MSTRG.79488"; transcript_id "MSTRG.79488.97"; exon_number "11";
chr17	StringTie	exon	76287192	76287306	1000	-	.	gene_id "MSTRG.79488"; transcript_id "MSTRG.79488.97"; exon_number "12";
chr17	StringTie	exon	76287800	76287897	1000	-	.	gene_id "MSTRG.79488"; transcript_id "MSTRG.79488.97"; exon_number "13";
chr17	StringTie	exon	76289992	76290077	1000	-	.	gene_id "MSTRG.79488"; transcript_id "MSTRG.79488.97"; exon_number "14";
chr17	StringTie	exon	76304415	76304525	1000	-	.	gene_id "MSTRG.79488"; transcript_id "MSTRG.79488.97"; exon_number "15";
chr17	StringTie	exon	76304882	76304941	1000	-	.	gene_id "MSTRG.79488"; transcript_id "MSTRG.79488.97"; exon_number "16";
chr17	StringTie	exon	76307465	76311700	1000	-	.	gene_id "MSTRG.79488"; transcript_id "MSTRG.79488.97"; exon_number "17";
chr17	StringTie	exon	76312870	76313016	1000	-	.	gene_id "MSTRG.79488"; transcript_id "MSTRG.79488.97"; exon_number "18";
chr17	StringTie	exon	76313821	76313891	1000	-	.	gene_id "MSTRG.79488"; transcript_id "MSTRG.79488.97"; exon_number "19";
chr17	StringTie	exon	76328717	76328862	1000	-	.	gene_id "MSTRG.79488"; transcript_id "MSTRG.79488.97"; exon_number "20";
chr17	StringTie	exon	76330043	76330098	1000	-	.	gene_id "MSTRG.79488"; transcript_id "MSTRG.79488.97"; exon_number "21";
chr17	StringTie	exon	76330551	76330666	1000	-	.	gene_id "MSTRG.79488"; transcript_id "MSTRG.79488.97"; exon_number "22";
chr17	StringTie	exon	76332263	76332435	1000	-	.	gene_id "MSTRG.79488"; transcript_id "MSTRG.79488.97"; exon_number "23";
chr17	StringTie	exon	76344671	76344737	1000	-	.	gene_id "MSTRG.79488"; transcript_id "MSTRG.79488.97"; exon_number "24";
chr17	StringTie	exon	76348529	76348581	1000	-	.	gene_id "MSTRG.79488"; transcript_id "MSTRG.79488.97"; exon_number "25";
chr17	StringTie	exon	76353534	76353935	1000	-	.	gene_id "MSTRG.79488"; transcript_id "MSTRG.79488.97"; exon_number "26";
chr17	StringTie	transcript	76274049	76353964	1000	-	.	gene_id "MSTRG.79488"; transcript_id "MSTRG.79488.98";
chr17	StringTie	exon	76274049	76274243	1000	-	.	gene_id "MSTRG.79488"; transcript_id "MSTRG.79488.98"; exon_number "1";
chr17	StringTie	exon	76275819	76275947	1000	-	.	gene_id "MSTRG.79488"; transcript_id "MSTRG.79488.98"; exon_number "2";
chr17	StringTie	exon	76276680	76276767	1000	-	.	gene_id "MSTRG.79488"; transcript_id "MSTRG.79488.98"; exon_number "3";
chr17	StringTie	exon	76277163	76277310	1000	-	.	gene_id "MSTRG.79488"; transcript_id "MSTRG.79488.98"; exon_number "4";
chr17	StringTie	exon	76277989	76278189	1000	-	.	gene_id "MSTRG.79488"; transcript_id "MSTRG.79488.98"; exon_number "5";
chr17	StringTie	exon	76279041	76279142	1000	-	.	gene_id "MSTRG.79488"; transcript_id "MSTRG.79488.98"; exon_number "6";
chr17	StringTie	exon	76279363	76279428	1000	-	.	gene_id "MSTRG.79488"; transcript_id "MSTRG.79488.98"; exon_number "7";
chr17	StringTie	exon	76280033	76280154	1000	-	.	gene_id "MSTRG.79488"; transcript_id "MSTRG.79488.98"; exon_number "8";
chr17	StringTie	exon	76280287	76280451	1000	-	.	gene_id "MSTRG.79488"; transcript_id "MSTRG.79488.98"; exon_number "9";
chr17	StringTie	exon	76280654	76280728	1000	-	.	gene_id "MSTRG.79488"; transcript_id "MSTRG.79488.98"; exon_number "10";
chr17	StringTie	exon	76280831	76280953	1000	-	.	gene_id "MSTRG.79488"; transcript_id "MSTRG.79488.98"; exon_number "11";
chr17	StringTie	exon	76281864	76282115	1000	-	.	gene_id "MSTRG.79488"; transcript_id "MSTRG.79488.98"; exon_number "12";
chr17	StringTie	exon	76287192	76287306	1000	-	.	gene_id "MSTRG.79488"; transcript_id "MSTRG.79488.98"; exon_number "13";
chr17	StringTie	exon	76287800	76287897	1000	-	.	gene_id "MSTRG.79488"; transcript_id "MSTRG.79488.98"; exon_number "14";
chr17	StringTie	exon	76289992	76290077	1000	-	.	gene_id "MSTRG.79488"; transcript_id "MSTRG.79488.98"; exon_number "15";
chr17	StringTie	exon	76291015	76294021	1000	-	.	gene_id "MSTRG.79488"; transcript_id "MSTRG.79488.98"; exon_number "16";
chr17	StringTie	exon	76310879	76311700	1000	-	.	gene_id "MSTRG.79488"; transcript_id "MSTRG.79488.98"; exon_number "17";
chr17	StringTie	exon	76312870	76313016	1000	-	.	gene_id "MSTRG.79488"; transcript_id "MSTRG.79488.98"; exon_number "18";
chr17	StringTie	exon	76313821	76313891	1000	-	.	gene_id "MSTRG.79488"; transcript_id "MSTRG.79488.98"; exon_number "19";
chr17	StringTie	exon	76328717	76328862	1000	-	.	gene_id "MSTRG.79488"; transcript_id "MSTRG.79488.98"; exon_number "20";
chr17	StringTie	exon	76330043	76330098	1000	-	.	gene_id "MSTRG.79488"; transcript_id "MSTRG.79488.98"; exon_number "21";
chr17	StringTie	exon	76330551	76330666	1000	-	.	gene_id "MSTRG.79488"; transcript_id "MSTRG.79488.98"; exon_number "22";
chr17	StringTie	exon	76332263	76332435	1000	-	.	gene_id "MSTRG.79488"; transcript_id "MSTRG.79488.98"; exon_number "23";
chr17	StringTie	exon	76344671	76344737	1000	-	.	gene_id "MSTRG.79488"; transcript_id "MSTRG.79488.98"; exon_number "24";
chr17	StringTie	exon	76348529	76348581	1000	-	.	gene_id "MSTRG.79488"; transcript_id "MSTRG.79488.98"; exon_number "25";
chr17	StringTie	exon	76353534	76353964	1000	-	.	gene_id "MSTRG.79488"; transcript_id "MSTRG.79488.98"; exon_number "26";
chr17	StringTie	transcript	76274049	76359654	1000	-	.	gene_id "MSTRG.79488"; transcript_id "MSTRG.79488.99";
chr17	StringTie	exon	76274049	76274243	1000	-	.	gene_id "MSTRG.79488"; transcript_id "MSTRG.79488.99"; exon_number "1";
chr17	StringTie	exon	76275819	76275947	1000	-	.	gene_id "MSTRG.79488"; transcript_id "MSTRG.79488.99"; exon_number "2";
chr17	StringTie	exon	76276680	76276767	1000	-	.	gene_id "MSTRG.79488"; transcript_id "MSTRG.79488.99"; exon_number "3";
chr17	StringTie	exon	76277163	76277310	1000	-	.	gene_id "MSTRG.79488"; transcript_id "MSTRG.79488.99"; exon_number "4";
chr17	StringTie	exon	76277989	76278189	1000	-	.	gene_id "MSTRG.79488"; transcript_id "MSTRG.79488.99"; exon_number "5";
chr17	StringTie	exon	76279041	76279142	1000	-	.	gene_id "MSTRG.79488"; transcript_id "MSTRG.79488.99"; exon_number "6";
chr17	StringTie	exon	76279363	76279428	1000	-	.	gene_id "MSTRG.79488"; transcript_id "MSTRG.79488.99"; exon_number "7";
chr17	StringTie	exon	76280033	76280154	1000	-	.	gene_id "MSTRG.79488"; transcript_id "MSTRG.79488.99"; exon_number "8";
chr17	StringTie	exon	76280287	76280451	1000	-	.	gene_id "MSTRG.79488"; transcript_id "MSTRG.79488.99"; exon_number "9";
chr17	StringTie	exon	76280654	76280728	1000	-	.	gene_id "MSTRG.79488"; transcript_id "MSTRG.79488.99"; exon_number "10";
chr17	StringTie	exon	76280831	76280953	1000	-	.	gene_id "MSTRG.79488"; transcript_id "MSTRG.79488.99"; exon_number "11";
chr17	StringTie	exon	76281864	76282115	1000	-	.	gene_id "MSTRG.79488"; transcript_id "MSTRG.79488.99"; exon_number "12";
chr17	StringTie	exon	76287192	76287306	1000	-	.	gene_id "MSTRG.79488"; transcript_id "MSTRG.79488.99"; exon_number "13";
chr17	StringTie	exon	76287800	76287897	1000	-	.	gene_id "MSTRG.79488"; transcript_id "MSTRG.79488.99"; exon_number "14";
chr17	StringTie	exon	76289992	76290077	1000	-	.	gene_id "MSTRG.79488"; transcript_id "MSTRG.79488.99"; exon_number "15";
chr17	StringTie	exon	76291015	76294021	1000	-	.	gene_id "MSTRG.79488"; transcript_id "MSTRG.79488.99"; exon_number "16";
chr17	StringTie	exon	76304415	76304525	1000	-	.	gene_id "MSTRG.79488"; transcript_id "MSTRG.79488.99"; exon_number "17";
chr17	StringTie	exon	76304882	76304941	1000	-	.	gene_id "MSTRG.79488"; transcript_id "MSTRG.79488.99"; exon_number "18";
chr17	StringTie	exon	76307465	76308833	1000	-	.	gene_id "MSTRG.79488"; transcript_id "MSTRG.79488.99"; exon_number "19";
chr17	StringTie	exon	76309329	76311700	1000	-	.	gene_id "MSTRG.79488"; transcript_id "MSTRG.79488.99"; exon_number "20";
chr17	StringTie	exon	76312870	76313016	1000	-	.	gene_id "MSTRG.79488"; transcript_id "MSTRG.79488.99"; exon_number "21";
chr17	StringTie	exon	76313821	76313891	1000	-	.	gene_id "MSTRG.79488"; transcript_id "MSTRG.79488.99"; exon_number "22";
chr17	StringTie	exon	76328717	76328862	1000	-	.	gene_id "MSTRG.79488"; transcript_id "MSTRG.79488.99"; exon_number "23";
chr17	StringTie	exon	76330043	76330098	1000	-	.	gene_id "MSTRG.79488"; transcript_id "MSTRG.79488.99"; exon_number "24";
chr17	StringTie	exon	76330551	76330666	1000	-	.	gene_id "MSTRG.79488"; transcript_id "MSTRG.79488.99"; exon_number "25";
chr17	StringTie	exon	76332263	76332435	1000	-	.	gene_id "MSTRG.79488"; transcript_id "MSTRG.79488.99"; exon_number "26";
chr17	StringTie	exon	76344671	76344737	1000	-	.	gene_id "MSTRG.79488"; transcript_id "MSTRG.79488.99"; exon_number "27";
chr17	StringTie	exon	76348529	76348581	1000	-	.	gene_id "MSTRG.79488"; transcript_id "MSTRG.79488.99"; exon_number "28";
chr17	StringTie	exon	76353534	76359654	1000	-	.	gene_id "MSTRG.79488"; transcript_id "MSTRG.79488.99"; exon_number "29";
chr17	StringTie	transcript	76291833	76293021	1000	+	.	gene_id "MSTRG.79489"; transcript_id "MSTRG.79489.1";
chr17	StringTie	exon	76291833	76292166	1000	+	.	gene_id "MSTRG.79489"; transcript_id "MSTRG.79489.1"; exon_number "1";
chr17	StringTie	exon	76292197	76292316	1000	+	.	gene_id "MSTRG.79489"; transcript_id "MSTRG.79489.1"; exon_number "2";
chr17	StringTie	exon	76292347	76292829	1000	+	.	gene_id "MSTRG.79489"; transcript_id "MSTRG.79489.1"; exon_number "3";
chr17	StringTie	exon	76292950	76293021	1000	+	.	gene_id "MSTRG.79489"; transcript_id "MSTRG.79489.1"; exon_number "4";
chr17	StringTie	transcript	76291992	76292589	1000	+	.	gene_id "MSTRG.79489"; transcript_id "MSTRG.79489.2";
chr17	StringTie	exon	76291992	76292226	1000	+	.	gene_id "MSTRG.79489"; transcript_id "MSTRG.79489.2"; exon_number "1";
chr17	StringTie	exon	76292317	76292589	1000	+	.	gene_id "MSTRG.79489"; transcript_id "MSTRG.79489.2"; exon_number "2";
chr17	StringTie	transcript	76292183	76292574	1000	+	.	gene_id "MSTRG.79489"; transcript_id "MSTRG.79489.3";
chr17	StringTie	exon	76292183	76292226	1000	+	.	gene_id "MSTRG.79489"; transcript_id "MSTRG.79489.3"; exon_number "1";
chr17	StringTie	exon	76292257	76292316	1000	+	.	gene_id "MSTRG.79489"; transcript_id "MSTRG.79489.3"; exon_number "2";
chr17	StringTie	exon	76292347	76292574	1000	+	.	gene_id "MSTRG.79489"; transcript_id "MSTRG.79489.3"; exon_number "3";
chr1	StringTie	transcript	110456505	110457354	1000	-	.	gene_id "MSTRG.7949"; transcript_id "ENST00000481350"; gene_name "RP11-470L19.5"; ref_gene_id "ENSG00000270380";
chr1	StringTie	exon	110456505	110456677	1000	-	.	gene_id "MSTRG.7949"; transcript_id "ENST00000481350"; exon_number "1"; gene_name "RP11-470L19.5"; ref_gene_id "ENSG00000270380";
chr1	StringTie	exon	110457046	110457354	1000	-	.	gene_id "MSTRG.7949"; transcript_id "ENST00000481350"; exon_number "2"; gene_name "RP11-470L19.5"; ref_gene_id "ENSG00000270380";
chr1	StringTie	transcript	110453892	110466623	1000	-	.	gene_id "MSTRG.7949"; transcript_id "MSTRG.7949.1";
chr1	StringTie	exon	110453892	110453995	1000	-	.	gene_id "MSTRG.7949"; transcript_id "MSTRG.7949.1"; exon_number "1";
chr1	StringTie	exon	110456316	110456329	1000	-	.	gene_id "MSTRG.7949"; transcript_id "MSTRG.7949.1"; exon_number "2";
chr1	StringTie	exon	110464279	110464368	1000	-	.	gene_id "MSTRG.7949"; transcript_id "MSTRG.7949.1"; exon_number "3";
chr1	StringTie	exon	110466271	110466623	1000	-	.	gene_id "MSTRG.7949"; transcript_id "MSTRG.7949.1"; exon_number "4";
chr1	StringTie	transcript	110453961	110457360	1000	-	.	gene_id "MSTRG.7949"; transcript_id "MSTRG.7949.2";
chr1	StringTie	exon	110453961	110454026	1000	-	.	gene_id "MSTRG.7949"; transcript_id "MSTRG.7949.2"; exon_number "1";
chr1	StringTie	exon	110456283	110456464	1000	-	.	gene_id "MSTRG.7949"; transcript_id "MSTRG.7949.2"; exon_number "2";
chr1	StringTie	exon	110456587	110456832	1000	-	.	gene_id "MSTRG.7949"; transcript_id "MSTRG.7949.2"; exon_number "3";
chr1	StringTie	exon	110457006	110457360	1000	-	.	gene_id "MSTRG.7949"; transcript_id "MSTRG.7949.2"; exon_number "4";
chr1	StringTie	transcript	110453961	110457360	1000	-	.	gene_id "MSTRG.7949"; transcript_id "MSTRG.7949.3";
chr1	StringTie	exon	110453961	110454026	1000	-	.	gene_id "MSTRG.7949"; transcript_id "MSTRG.7949.3"; exon_number "1";
chr1	StringTie	exon	110456283	110456464	1000	-	.	gene_id "MSTRG.7949"; transcript_id "MSTRG.7949.3"; exon_number "2";
chr1	StringTie	exon	110456587	110456776	1000	-	.	gene_id "MSTRG.7949"; transcript_id "MSTRG.7949.3"; exon_number "3";
chr1	StringTie	exon	110456992	110457193	1000	-	.	gene_id "MSTRG.7949"; transcript_id "MSTRG.7949.3"; exon_number "4";
chr1	StringTie	exon	110457323	110457360	1000	-	.	gene_id "MSTRG.7949"; transcript_id "MSTRG.7949.3"; exon_number "5";
chr1	StringTie	transcript	110456115	110457360	1000	-	.	gene_id "MSTRG.7949"; transcript_id "MSTRG.7949.4";
chr1	StringTie	exon	110456115	110456599	1000	-	.	gene_id "MSTRG.7949"; transcript_id "MSTRG.7949.4"; exon_number "1";
chr1	StringTie	exon	110456666	110457026	1000	-	.	gene_id "MSTRG.7949"; transcript_id "MSTRG.7949.4"; exon_number "2";
chr1	StringTie	exon	110457064	110457360	1000	-	.	gene_id "MSTRG.7949"; transcript_id "MSTRG.7949.4"; exon_number "3";
chr1	StringTie	transcript	110456335	110457428	1000	-	.	gene_id "MSTRG.7949"; transcript_id "MSTRG.7949.5";
chr1	StringTie	exon	110456335	110457193	1000	-	.	gene_id "MSTRG.7949"; transcript_id "MSTRG.7949.5"; exon_number "1";
chr1	StringTie	exon	110457323	110457428	1000	-	.	gene_id "MSTRG.7949"; transcript_id "MSTRG.7949.5"; exon_number "2";
chr1	StringTie	transcript	110456450	110457358	1000	-	.	gene_id "MSTRG.7949"; transcript_id "MSTRG.7949.6";
chr1	StringTie	exon	110456450	110456740	1000	-	.	gene_id "MSTRG.7949"; transcript_id "MSTRG.7949.6"; exon_number "1";
chr1	StringTie	exon	110456782	110457358	1000	-	.	gene_id "MSTRG.7949"; transcript_id "MSTRG.7949.6"; exon_number "2";
chr1	StringTie	transcript	110461517	110466408	1000	-	.	gene_id "MSTRG.7949"; transcript_id "MSTRG.7949.8";
chr1	StringTie	exon	110461517	110462411	1000	-	.	gene_id "MSTRG.7949"; transcript_id "MSTRG.7949.8"; exon_number "1";
chr1	StringTie	exon	110464279	110464368	1000	-	.	gene_id "MSTRG.7949"; transcript_id "MSTRG.7949.8"; exon_number "2";
chr1	StringTie	exon	110466271	110466408	1000	-	.	gene_id "MSTRG.7949"; transcript_id "MSTRG.7949.8"; exon_number "3";
chr17	StringTie	transcript	76309996	76310596	1000	+	.	gene_id "MSTRG.79490"; transcript_id "MSTRG.79490.1";
chr17	StringTie	exon	76309996	76310158	1000	+	.	gene_id "MSTRG.79490"; transcript_id "MSTRG.79490.1"; exon_number "1";
chr17	StringTie	exon	76310332	76310596	1000	+	.	gene_id "MSTRG.79490"; transcript_id "MSTRG.79490.1"; exon_number "2";
chr17	StringTie	transcript	76311081	76311648	1000	+	.	gene_id "MSTRG.79491"; transcript_id "MSTRG.79491.1";
chr17	StringTie	exon	76311081	76311342	1000	+	.	gene_id "MSTRG.79491"; transcript_id "MSTRG.79491.1"; exon_number "1";
chr17	StringTie	exon	76311576	76311648	1000	+	.	gene_id "MSTRG.79491"; transcript_id "MSTRG.79491.1"; exon_number "2";
chr17	StringTie	transcript	76311245	76311692	1000	+	.	gene_id "MSTRG.79491"; transcript_id "MSTRG.79491.2";
chr17	StringTie	exon	76311245	76311440	1000	+	.	gene_id "MSTRG.79491"; transcript_id "MSTRG.79491.2"; exon_number "1";
chr17	StringTie	exon	76311522	76311692	1000	+	.	gene_id "MSTRG.79491"; transcript_id "MSTRG.79491.2"; exon_number "2";
chr17	StringTie	transcript	76319376	76319473	1000	+	.	gene_id "MSTRG.79492"; transcript_id "ENST00000515970"; gene_name "Y_RNA"; ref_gene_id "ENSG00000251779";
chr17	StringTie	exon	76319376	76319473	1000	+	.	gene_id "MSTRG.79492"; transcript_id "ENST00000515970"; exon_number "1"; gene_name "Y_RNA"; ref_gene_id "ENSG00000251779";
chr17	StringTie	transcript	76337316	76337422	1000	+	.	gene_id "MSTRG.79493"; transcript_id "ENST00000384440"; gene_name "RNU6-24P"; ref_gene_id "ENSG00000207169";
chr17	StringTie	exon	76337316	76337422	1000	+	.	gene_id "MSTRG.79493"; transcript_id "ENST00000384440"; exon_number "1"; gene_name "RNU6-24P"; ref_gene_id "ENSG00000207169";
chr17	StringTie	transcript	76345761	76346081	1000	+	.	gene_id "MSTRG.79494"; transcript_id "ENST00000586264"; gene_name "RP11-794C22.2"; ref_gene_id "ENSG00000267518";
chr17	StringTie	exon	76345761	76346081	1000	+	.	gene_id "MSTRG.79494"; transcript_id "ENST00000586264"; exon_number "1"; gene_name "RP11-794C22.2"; ref_gene_id "ENSG00000267518";
chr17	StringTie	transcript	76384650	76387855	1000	+	.	gene_id "MSTRG.79495"; transcript_id "ENST00000323374"; gene_name "SPHK1"; ref_gene_id "ENSG00000176170";
chr17	StringTie	exon	76384650	76385169	1000	+	.	gene_id "MSTRG.79495"; transcript_id "ENST00000323374"; exon_number "1"; gene_name "SPHK1"; ref_gene_id "ENSG00000176170";
chr17	StringTie	exon	76385451	76385654	1000	+	.	gene_id "MSTRG.79495"; transcript_id "ENST00000323374"; exon_number "2"; gene_name "SPHK1"; ref_gene_id "ENSG00000176170";
chr17	StringTie	exon	76385985	76386137	1000	+	.	gene_id "MSTRG.79495"; transcript_id "ENST00000323374"; exon_number "3"; gene_name "SPHK1"; ref_gene_id "ENSG00000176170";
chr17	StringTie	exon	76386221	76386315	1000	+	.	gene_id "MSTRG.79495"; transcript_id "ENST00000323374"; exon_number "4"; gene_name "SPHK1"; ref_gene_id "ENSG00000176170";
chr17	StringTie	exon	76386393	76386508	1000	+	.	gene_id "MSTRG.79495"; transcript_id "ENST00000323374"; exon_number "5"; gene_name "SPHK1"; ref_gene_id "ENSG00000176170";
chr17	StringTie	exon	76386806	76387855	1000	+	.	gene_id "MSTRG.79495"; transcript_id "ENST00000323374"; exon_number "6"; gene_name "SPHK1"; ref_gene_id "ENSG00000176170";
chr17	StringTie	transcript	76385292	76387857	1000	+	.	gene_id "MSTRG.79495"; transcript_id "ENST00000392496"; gene_name "SPHK1"; ref_gene_id "ENSG00000176170";
chr17	StringTie	exon	76385292	76385654	1000	+	.	gene_id "MSTRG.79495"; transcript_id "ENST00000392496"; exon_number "1"; gene_name "SPHK1"; ref_gene_id "ENSG00000176170";
chr17	StringTie	exon	76385985	76386137	1000	+	.	gene_id "MSTRG.79495"; transcript_id "ENST00000392496"; exon_number "2"; gene_name "SPHK1"; ref_gene_id "ENSG00000176170";
chr17	StringTie	exon	76386221	76386315	1000	+	.	gene_id "MSTRG.79495"; transcript_id "ENST00000392496"; exon_number "3"; gene_name "SPHK1"; ref_gene_id "ENSG00000176170";
chr17	StringTie	exon	76386393	76386508	1000	+	.	gene_id "MSTRG.79495"; transcript_id "ENST00000392496"; exon_number "4"; gene_name "SPHK1"; ref_gene_id "ENSG00000176170";
chr17	StringTie	exon	76386806	76387857	1000	+	.	gene_id "MSTRG.79495"; transcript_id "ENST00000392496"; exon_number "5"; gene_name "SPHK1"; ref_gene_id "ENSG00000176170";
chr17	StringTie	transcript	76376661	76387860	1000	+	.	gene_id "MSTRG.79495"; transcript_id "ENST00000545180"; gene_name "SPHK1"; ref_gene_id "ENSG00000176170";
chr17	StringTie	exon	76376661	76376812	1000	+	.	gene_id "MSTRG.79495"; transcript_id "ENST00000545180"; exon_number "1"; gene_name "SPHK1"; ref_gene_id "ENSG00000176170";
chr17	StringTie	exon	76379387	76379727	1000	+	.	gene_id "MSTRG.79495"; transcript_id "ENST00000545180"; exon_number "2"; gene_name "SPHK1"; ref_gene_id "ENSG00000176170";
chr17	StringTie	exon	76381537	76381658	1000	+	.	gene_id "MSTRG.79495"; transcript_id "ENST00000545180"; exon_number "3"; gene_name "SPHK1"; ref_gene_id "ENSG00000176170";
chr17	StringTie	exon	76385451	76385654	1000	+	.	gene_id "MSTRG.79495"; transcript_id "ENST00000545180"; exon_number "4"; gene_name "SPHK1"; ref_gene_id "ENSG00000176170";
chr17	StringTie	exon	76385985	76386137	1000	+	.	gene_id "MSTRG.79495"; transcript_id "ENST00000545180"; exon_number "5"; gene_name "SPHK1"; ref_gene_id "ENSG00000176170";
chr17	StringTie	exon	76386221	76386315	1000	+	.	gene_id "MSTRG.79495"; transcript_id "ENST00000545180"; exon_number "6"; gene_name "SPHK1"; ref_gene_id "ENSG00000176170";
chr17	StringTie	exon	76386393	76386508	1000	+	.	gene_id "MSTRG.79495"; transcript_id "ENST00000545180"; exon_number "7"; gene_name "SPHK1"; ref_gene_id "ENSG00000176170";
chr17	StringTie	exon	76386806	76387860	1000	+	.	gene_id "MSTRG.79495"; transcript_id "ENST00000545180"; exon_number "8"; gene_name "SPHK1"; ref_gene_id "ENSG00000176170";
chr17	StringTie	transcript	76386023	76386561	1000	+	.	gene_id "MSTRG.79495"; transcript_id "ENST00000587167"; gene_name "SPHK1"; ref_gene_id "ENSG00000176170";
chr17	StringTie	exon	76386023	76386137	1000	+	.	gene_id "MSTRG.79495"; transcript_id "ENST00000587167"; exon_number "1"; gene_name "SPHK1"; ref_gene_id "ENSG00000176170";
chr17	StringTie	exon	76386221	76386561	1000	+	.	gene_id "MSTRG.79495"; transcript_id "ENST00000587167"; exon_number "2"; gene_name "SPHK1"; ref_gene_id "ENSG00000176170";
chr17	StringTie	transcript	76381771	76386887	1000	+	.	gene_id "MSTRG.79495"; transcript_id "ENST00000588682"; gene_name "SPHK1"; ref_gene_id "ENSG00000176170";
chr17	StringTie	exon	76381771	76381978	1000	+	.	gene_id "MSTRG.79495"; transcript_id "ENST00000588682"; exon_number "1"; gene_name "SPHK1"; ref_gene_id "ENSG00000176170";
chr17	StringTie	exon	76385451	76385654	1000	+	.	gene_id "MSTRG.79495"; transcript_id "ENST00000588682"; exon_number "2"; gene_name "SPHK1"; ref_gene_id "ENSG00000176170";
chr17	StringTie	exon	76385985	76386137	1000	+	.	gene_id "MSTRG.79495"; transcript_id "ENST00000588682"; exon_number "3"; gene_name "SPHK1"; ref_gene_id "ENSG00000176170";
chr17	StringTie	exon	76386221	76386315	1000	+	.	gene_id "MSTRG.79495"; transcript_id "ENST00000588682"; exon_number "4"; gene_name "SPHK1"; ref_gene_id "ENSG00000176170";
chr17	StringTie	exon	76386393	76386508	1000	+	.	gene_id "MSTRG.79495"; transcript_id "ENST00000588682"; exon_number "5"; gene_name "SPHK1"; ref_gene_id "ENSG00000176170";
chr17	StringTie	exon	76386806	76386887	1000	+	.	gene_id "MSTRG.79495"; transcript_id "ENST00000588682"; exon_number "6"; gene_name "SPHK1"; ref_gene_id "ENSG00000176170";
chr17	StringTie	transcript	76383919	76386469	1000	+	.	gene_id "MSTRG.79495"; transcript_id "ENST00000590379"; gene_name "SPHK1"; ref_gene_id "ENSG00000176170";
chr17	StringTie	exon	76383919	76383977	1000	+	.	gene_id "MSTRG.79495"; transcript_id "ENST00000590379"; exon_number "1"; gene_name "SPHK1"; ref_gene_id "ENSG00000176170";
chr17	StringTie	exon	76385451	76385654	1000	+	.	gene_id "MSTRG.79495"; transcript_id "ENST00000590379"; exon_number "2"; gene_name "SPHK1"; ref_gene_id "ENSG00000176170";
chr17	StringTie	exon	76385985	76386137	1000	+	.	gene_id "MSTRG.79495"; transcript_id "ENST00000590379"; exon_number "3"; gene_name "SPHK1"; ref_gene_id "ENSG00000176170";
chr17	StringTie	exon	76386221	76386315	1000	+	.	gene_id "MSTRG.79495"; transcript_id "ENST00000590379"; exon_number "4"; gene_name "SPHK1"; ref_gene_id "ENSG00000176170";
chr17	StringTie	exon	76386393	76386469	1000	+	.	gene_id "MSTRG.79495"; transcript_id "ENST00000590379"; exon_number "5"; gene_name "SPHK1"; ref_gene_id "ENSG00000176170";
chr17	StringTie	transcript	76384621	76387860	1000	+	.	gene_id "MSTRG.79495"; transcript_id "ENST00000590959"; gene_name "SPHK1"; ref_gene_id "ENSG00000176170";
chr17	StringTie	exon	76384621	76384806	1000	+	.	gene_id "MSTRG.79495"; transcript_id "ENST00000590959"; exon_number "1"; gene_name "SPHK1"; ref_gene_id "ENSG00000176170";
chr17	StringTie	exon	76385451	76385654	1000	+	.	gene_id "MSTRG.79495"; transcript_id "ENST00000590959"; exon_number "2"; gene_name "SPHK1"; ref_gene_id "ENSG00000176170";
chr17	StringTie	exon	76385943	76386137	1000	+	.	gene_id "MSTRG.79495"; transcript_id "ENST00000590959"; exon_number "3"; gene_name "SPHK1"; ref_gene_id "ENSG00000176170";
chr17	StringTie	exon	76386221	76386315	1000	+	.	gene_id "MSTRG.79495"; transcript_id "ENST00000590959"; exon_number "4"; gene_name "SPHK1"; ref_gene_id "ENSG00000176170";
chr17	StringTie	exon	76386393	76386508	1000	+	.	gene_id "MSTRG.79495"; transcript_id "ENST00000590959"; exon_number "5"; gene_name "SPHK1"; ref_gene_id "ENSG00000176170";
chr17	StringTie	exon	76386806	76387860	1000	+	.	gene_id "MSTRG.79495"; transcript_id "ENST00000590959"; exon_number "6"; gene_name "SPHK1"; ref_gene_id "ENSG00000176170";
chr17	StringTie	transcript	76376584	76385991	1000	+	.	gene_id "MSTRG.79495"; transcript_id "ENST00000591651"; gene_name "SPHK1"; ref_gene_id "ENSG00000176170";
chr17	StringTie	exon	76376584	76376812	1000	+	.	gene_id "MSTRG.79495"; transcript_id "ENST00000591651"; exon_number "1"; gene_name "SPHK1"; ref_gene_id "ENSG00000176170";
chr17	StringTie	exon	76377304	76377404	1000	+	.	gene_id "MSTRG.79495"; transcript_id "ENST00000591651"; exon_number "2"; gene_name "SPHK1"; ref_gene_id "ENSG00000176170";
chr17	StringTie	exon	76385451	76385654	1000	+	.	gene_id "MSTRG.79495"; transcript_id "ENST00000591651"; exon_number "3"; gene_name "SPHK1"; ref_gene_id "ENSG00000176170";
chr17	StringTie	exon	76385985	76385991	1000	+	.	gene_id "MSTRG.79495"; transcript_id "ENST00000591651"; exon_number "4"; gene_name "SPHK1"; ref_gene_id "ENSG00000176170";
chr17	StringTie	transcript	76382977	76387856	1000	+	.	gene_id "MSTRG.79495"; transcript_id "ENST00000591762"; gene_name "SPHK1"; ref_gene_id "ENSG00000176170";
chr17	StringTie	exon	76382977	76383529	1000	+	.	gene_id "MSTRG.79495"; transcript_id "ENST00000591762"; exon_number "1"; gene_name "SPHK1"; ref_gene_id "ENSG00000176170";
chr17	StringTie	exon	76385451	76386137	1000	+	.	gene_id "MSTRG.79495"; transcript_id "ENST00000591762"; exon_number "2"; gene_name "SPHK1"; ref_gene_id "ENSG00000176170";
chr17	StringTie	exon	76386221	76386315	1000	+	.	gene_id "MSTRG.79495"; transcript_id "ENST00000591762"; exon_number "3"; gene_name "SPHK1"; ref_gene_id "ENSG00000176170";
chr17	StringTie	exon	76386393	76386508	1000	+	.	gene_id "MSTRG.79495"; transcript_id "ENST00000591762"; exon_number "4"; gene_name "SPHK1"; ref_gene_id "ENSG00000176170";
chr17	StringTie	exon	76386806	76387856	1000	+	.	gene_id "MSTRG.79495"; transcript_id "ENST00000591762"; exon_number "5"; gene_name "SPHK1"; ref_gene_id "ENSG00000176170";
chr17	StringTie	transcript	76384609	76387860	1000	+	.	gene_id "MSTRG.79495"; transcript_id "ENST00000592299"; gene_name "SPHK1"; ref_gene_id "ENSG00000176170";
chr17	StringTie	exon	76384609	76384806	1000	+	.	gene_id "MSTRG.79495"; transcript_id "ENST00000592299"; exon_number "1"; gene_name "SPHK1"; ref_gene_id "ENSG00000176170";
chr17	StringTie	exon	76385451	76385654	1000	+	.	gene_id "MSTRG.79495"; transcript_id "ENST00000592299"; exon_number "2"; gene_name "SPHK1"; ref_gene_id "ENSG00000176170";
chr17	StringTie	exon	76385985	76386137	1000	+	.	gene_id "MSTRG.79495"; transcript_id "ENST00000592299"; exon_number "3"; gene_name "SPHK1"; ref_gene_id "ENSG00000176170";
chr17	StringTie	exon	76386221	76386315	1000	+	.	gene_id "MSTRG.79495"; transcript_id "ENST00000592299"; exon_number "4"; gene_name "SPHK1"; ref_gene_id "ENSG00000176170";
chr17	StringTie	exon	76386393	76386508	1000	+	.	gene_id "MSTRG.79495"; transcript_id "ENST00000592299"; exon_number "5"; gene_name "SPHK1"; ref_gene_id "ENSG00000176170";
chr17	StringTie	exon	76386806	76387860	1000	+	.	gene_id "MSTRG.79495"; transcript_id "ENST00000592299"; exon_number "6"; gene_name "SPHK1"; ref_gene_id "ENSG00000176170";
chr17	StringTie	transcript	76373743	76388132	1000	+	.	gene_id "MSTRG.79495"; transcript_id "MSTRG.79495.1";
chr17	StringTie	exon	76373743	76383529	1000	+	.	gene_id "MSTRG.79495"; transcript_id "MSTRG.79495.1"; exon_number "1";
chr17	StringTie	exon	76385451	76385654	1000	+	.	gene_id "MSTRG.79495"; transcript_id "MSTRG.79495.1"; exon_number "2";
chr17	StringTie	exon	76385985	76386137	1000	+	.	gene_id "MSTRG.79495"; transcript_id "MSTRG.79495.1"; exon_number "3";
chr17	StringTie	exon	76386221	76386315	1000	+	.	gene_id "MSTRG.79495"; transcript_id "MSTRG.79495.1"; exon_number "4";
chr17	StringTie	exon	76386393	76386508	1000	+	.	gene_id "MSTRG.79495"; transcript_id "MSTRG.79495.1"; exon_number "5";
chr17	StringTie	exon	76386806	76388132	1000	+	.	gene_id "MSTRG.79495"; transcript_id "MSTRG.79495.1"; exon_number "6";
chr17	StringTie	transcript	76376571	76387861	1000	+	.	gene_id "MSTRG.79495"; transcript_id "MSTRG.79495.10";
chr17	StringTie	exon	76376571	76376812	1000	+	.	gene_id "MSTRG.79495"; transcript_id "MSTRG.79495.10"; exon_number "1";
chr17	StringTie	exon	76379387	76379727	1000	+	.	gene_id "MSTRG.79495"; transcript_id "MSTRG.79495.10"; exon_number "2";
chr17	StringTie	exon	76381537	76381658	1000	+	.	gene_id "MSTRG.79495"; transcript_id "MSTRG.79495.10"; exon_number "3";
chr17	StringTie	exon	76385451	76386137	1000	+	.	gene_id "MSTRG.79495"; transcript_id "MSTRG.79495.10"; exon_number "4";
chr17	StringTie	exon	76386221	76386315	1000	+	.	gene_id "MSTRG.79495"; transcript_id "MSTRG.79495.10"; exon_number "5";
chr17	StringTie	exon	76386393	76386508	1000	+	.	gene_id "MSTRG.79495"; transcript_id "MSTRG.79495.10"; exon_number "6";
chr17	StringTie	exon	76386806	76387861	1000	+	.	gene_id "MSTRG.79495"; transcript_id "MSTRG.79495.10"; exon_number "7";
chr17	StringTie	transcript	76376584	76387914	1000	+	.	gene_id "MSTRG.79495"; transcript_id "MSTRG.79495.11";
chr17	StringTie	exon	76376584	76376812	1000	+	.	gene_id "MSTRG.79495"; transcript_id "MSTRG.79495.11"; exon_number "1";
chr17	StringTie	exon	76377304	76377404	1000	+	.	gene_id "MSTRG.79495"; transcript_id "MSTRG.79495.11"; exon_number "2";
chr17	StringTie	exon	76385451	76385654	1000	+	.	gene_id "MSTRG.79495"; transcript_id "MSTRG.79495.11"; exon_number "3";
chr17	StringTie	exon	76385985	76386315	1000	+	.	gene_id "MSTRG.79495"; transcript_id "MSTRG.79495.11"; exon_number "4";
chr17	StringTie	exon	76386393	76386508	1000	+	.	gene_id "MSTRG.79495"; transcript_id "MSTRG.79495.11"; exon_number "5";
chr17	StringTie	exon	76386806	76387914	1000	+	.	gene_id "MSTRG.79495"; transcript_id "MSTRG.79495.11"; exon_number "6";
chr17	StringTie	transcript	76376586	76387900	1000	+	.	gene_id "MSTRG.79495"; transcript_id "MSTRG.79495.13";
chr17	StringTie	exon	76376586	76376812	1000	+	.	gene_id "MSTRG.79495"; transcript_id "MSTRG.79495.13"; exon_number "1";
chr17	StringTie	exon	76379387	76380003	1000	+	.	gene_id "MSTRG.79495"; transcript_id "MSTRG.79495.13"; exon_number "2";
chr17	StringTie	exon	76381561	76383529	1000	+	.	gene_id "MSTRG.79495"; transcript_id "MSTRG.79495.13"; exon_number "3";
chr17	StringTie	exon	76385451	76385654	1000	+	.	gene_id "MSTRG.79495"; transcript_id "MSTRG.79495.13"; exon_number "4";
chr17	StringTie	exon	76385985	76386137	1000	+	.	gene_id "MSTRG.79495"; transcript_id "MSTRG.79495.13"; exon_number "5";
chr17	StringTie	exon	76386221	76386315	1000	+	.	gene_id "MSTRG.79495"; transcript_id "MSTRG.79495.13"; exon_number "6";
chr17	StringTie	exon	76386393	76386508	1000	+	.	gene_id "MSTRG.79495"; transcript_id "MSTRG.79495.13"; exon_number "7";
chr17	StringTie	exon	76386806	76387900	1000	+	.	gene_id "MSTRG.79495"; transcript_id "MSTRG.79495.13"; exon_number "8";
chr17	StringTie	transcript	76376590	76387884	1000	+	.	gene_id "MSTRG.79495"; transcript_id "MSTRG.79495.14";
chr17	StringTie	exon	76376590	76376812	1000	+	.	gene_id "MSTRG.79495"; transcript_id "MSTRG.79495.14"; exon_number "1";
chr17	StringTie	exon	76385451	76385654	1000	+	.	gene_id "MSTRG.79495"; transcript_id "MSTRG.79495.14"; exon_number "2";
chr17	StringTie	exon	76385985	76386137	1000	+	.	gene_id "MSTRG.79495"; transcript_id "MSTRG.79495.14"; exon_number "3";
chr17	StringTie	exon	76386221	76386315	1000	+	.	gene_id "MSTRG.79495"; transcript_id "MSTRG.79495.14"; exon_number "4";
chr17	StringTie	exon	76386393	76386508	1000	+	.	gene_id "MSTRG.79495"; transcript_id "MSTRG.79495.14"; exon_number "5";
chr17	StringTie	exon	76386806	76387884	1000	+	.	gene_id "MSTRG.79495"; transcript_id "MSTRG.79495.14"; exon_number "6";
chr17	StringTie	transcript	76376629	76387900	1000	+	.	gene_id "MSTRG.79495"; transcript_id "MSTRG.79495.15";
chr17	StringTie	exon	76376629	76376812	1000	+	.	gene_id "MSTRG.79495"; transcript_id "MSTRG.79495.15"; exon_number "1";
chr17	StringTie	exon	76385451	76386137	1000	+	.	gene_id "MSTRG.79495"; transcript_id "MSTRG.79495.15"; exon_number "2";
chr17	StringTie	exon	76386221	76386315	1000	+	.	gene_id "MSTRG.79495"; transcript_id "MSTRG.79495.15"; exon_number "3";
chr17	StringTie	exon	76386393	76386508	1000	+	.	gene_id "MSTRG.79495"; transcript_id "MSTRG.79495.15"; exon_number "4";
chr17	StringTie	exon	76386806	76386952	1000	+	.	gene_id "MSTRG.79495"; transcript_id "MSTRG.79495.15"; exon_number "5";
chr17	StringTie	exon	76386981	76387900	1000	+	.	gene_id "MSTRG.79495"; transcript_id "MSTRG.79495.15"; exon_number "6";
chr17	StringTie	transcript	76379880	76387860	1000	+	.	gene_id "MSTRG.79495"; transcript_id "MSTRG.79495.17";
chr17	StringTie	exon	76379880	76380003	1000	+	.	gene_id "MSTRG.79495"; transcript_id "MSTRG.79495.17"; exon_number "1";
chr17	StringTie	exon	76381537	76381658	1000	+	.	gene_id "MSTRG.79495"; transcript_id "MSTRG.79495.17"; exon_number "2";
chr17	StringTie	exon	76385451	76386137	1000	+	.	gene_id "MSTRG.79495"; transcript_id "MSTRG.79495.17"; exon_number "3";
chr17	StringTie	exon	76386221	76386315	1000	+	.	gene_id "MSTRG.79495"; transcript_id "MSTRG.79495.17"; exon_number "4";
chr17	StringTie	exon	76386393	76386508	1000	+	.	gene_id "MSTRG.79495"; transcript_id "MSTRG.79495.17"; exon_number "5";
chr17	StringTie	exon	76386806	76387860	1000	+	.	gene_id "MSTRG.79495"; transcript_id "MSTRG.79495.17"; exon_number "6";
chr17	StringTie	transcript	76379982	76387860	1000	+	.	gene_id "MSTRG.79495"; transcript_id "MSTRG.79495.18";
chr17	StringTie	exon	76379982	76380003	1000	+	.	gene_id "MSTRG.79495"; transcript_id "MSTRG.79495.18"; exon_number "1";
chr17	StringTie	exon	76385451	76386137	1000	+	.	gene_id "MSTRG.79495"; transcript_id "MSTRG.79495.18"; exon_number "2";
chr17	StringTie	exon	76386221	76386315	1000	+	.	gene_id "MSTRG.79495"; transcript_id "MSTRG.79495.18"; exon_number "3";
chr17	StringTie	exon	76386393	76386508	1000	+	.	gene_id "MSTRG.79495"; transcript_id "MSTRG.79495.18"; exon_number "4";
chr17	StringTie	exon	76386806	76387860	1000	+	.	gene_id "MSTRG.79495"; transcript_id "MSTRG.79495.18"; exon_number "5";
chr17	StringTie	transcript	76380859	76387891	1000	+	.	gene_id "MSTRG.79495"; transcript_id "MSTRG.79495.19";
chr17	StringTie	exon	76380859	76382660	1000	+	.	gene_id "MSTRG.79495"; transcript_id "MSTRG.79495.19"; exon_number "1";
chr17	StringTie	exon	76385451	76385654	1000	+	.	gene_id "MSTRG.79495"; transcript_id "MSTRG.79495.19"; exon_number "2";
chr17	StringTie	exon	76385985	76386137	1000	+	.	gene_id "MSTRG.79495"; transcript_id "MSTRG.79495.19"; exon_number "3";
chr17	StringTie	exon	76386221	76386508	1000	+	.	gene_id "MSTRG.79495"; transcript_id "MSTRG.79495.19"; exon_number "4";
chr17	StringTie	exon	76386806	76387891	1000	+	.	gene_id "MSTRG.79495"; transcript_id "MSTRG.79495.19"; exon_number "5";
chr17	StringTie	transcript	76375334	76387947	1000	+	.	gene_id "MSTRG.79495"; transcript_id "MSTRG.79495.2";
chr17	StringTie	exon	76375334	76376812	1000	+	.	gene_id "MSTRG.79495"; transcript_id "MSTRG.79495.2"; exon_number "1";
chr17	StringTie	exon	76385451	76386137	1000	+	.	gene_id "MSTRG.79495"; transcript_id "MSTRG.79495.2"; exon_number "2";
chr17	StringTie	exon	76386221	76386315	1000	+	.	gene_id "MSTRG.79495"; transcript_id "MSTRG.79495.2"; exon_number "3";
chr17	StringTie	exon	76386393	76386508	1000	+	.	gene_id "MSTRG.79495"; transcript_id "MSTRG.79495.2"; exon_number "4";
chr17	StringTie	exon	76386806	76387947	1000	+	.	gene_id "MSTRG.79495"; transcript_id "MSTRG.79495.2"; exon_number "5";
chr17	StringTie	transcript	76381382	76387860	1000	+	.	gene_id "MSTRG.79495"; transcript_id "MSTRG.79495.20";
chr17	StringTie	exon	76381382	76381658	1000	+	.	gene_id "MSTRG.79495"; transcript_id "MSTRG.79495.20"; exon_number "1";
chr17	StringTie	exon	76385451	76385654	1000	+	.	gene_id "MSTRG.79495"; transcript_id "MSTRG.79495.20"; exon_number "2";
chr17	StringTie	exon	76385985	76386137	1000	+	.	gene_id "MSTRG.79495"; transcript_id "MSTRG.79495.20"; exon_number "3";
chr17	StringTie	exon	76386221	76386508	1000	+	.	gene_id "MSTRG.79495"; transcript_id "MSTRG.79495.20"; exon_number "4";
chr17	StringTie	exon	76386806	76387860	1000	+	.	gene_id "MSTRG.79495"; transcript_id "MSTRG.79495.20"; exon_number "5";
chr17	StringTie	transcript	76381776	76387864	1000	+	.	gene_id "MSTRG.79495"; transcript_id "MSTRG.79495.22";
chr17	StringTie	exon	76381776	76382660	1000	+	.	gene_id "MSTRG.79495"; transcript_id "MSTRG.79495.22"; exon_number "1";
chr17	StringTie	exon	76385451	76385654	1000	+	.	gene_id "MSTRG.79495"; transcript_id "MSTRG.79495.22"; exon_number "2";
chr17	StringTie	exon	76385985	76386137	1000	+	.	gene_id "MSTRG.79495"; transcript_id "MSTRG.79495.22"; exon_number "3";
chr17	StringTie	exon	76386221	76386315	1000	+	.	gene_id "MSTRG.79495"; transcript_id "MSTRG.79495.22"; exon_number "4";
chr17	StringTie	exon	76386393	76387644	1000	+	.	gene_id "MSTRG.79495"; transcript_id "MSTRG.79495.22"; exon_number "5";
chr17	StringTie	exon	76387735	76387864	1000	+	.	gene_id "MSTRG.79495"; transcript_id "MSTRG.79495.22"; exon_number "6";
chr17	StringTie	transcript	76382381	76387990	1000	+	.	gene_id "MSTRG.79495"; transcript_id "MSTRG.79495.23";
chr17	StringTie	exon	76382381	76382660	1000	+	.	gene_id "MSTRG.79495"; transcript_id "MSTRG.79495.23"; exon_number "1";
chr17	StringTie	exon	76385451	76386137	1000	+	.	gene_id "MSTRG.79495"; transcript_id "MSTRG.79495.23"; exon_number "2";
chr17	StringTie	exon	76386221	76386315	1000	+	.	gene_id "MSTRG.79495"; transcript_id "MSTRG.79495.23"; exon_number "3";
chr17	StringTie	exon	76386393	76386508	1000	+	.	gene_id "MSTRG.79495"; transcript_id "MSTRG.79495.23"; exon_number "4";
chr17	StringTie	exon	76386806	76387675	1000	+	.	gene_id "MSTRG.79495"; transcript_id "MSTRG.79495.23"; exon_number "5";
chr17	StringTie	exon	76387709	76387990	1000	+	.	gene_id "MSTRG.79495"; transcript_id "MSTRG.79495.23"; exon_number "6";
chr17	StringTie	transcript	76382521	76387910	1000	+	.	gene_id "MSTRG.79495"; transcript_id "MSTRG.79495.24";
chr17	StringTie	exon	76382521	76382660	1000	+	.	gene_id "MSTRG.79495"; transcript_id "MSTRG.79495.24"; exon_number "1";
chr17	StringTie	exon	76385451	76385654	1000	+	.	gene_id "MSTRG.79495"; transcript_id "MSTRG.79495.24"; exon_number "2";
chr17	StringTie	exon	76385985	76386137	1000	+	.	gene_id "MSTRG.79495"; transcript_id "MSTRG.79495.24"; exon_number "3";
chr17	StringTie	exon	76386221	76386315	1000	+	.	gene_id "MSTRG.79495"; transcript_id "MSTRG.79495.24"; exon_number "4";
chr17	StringTie	exon	76386393	76386508	1000	+	.	gene_id "MSTRG.79495"; transcript_id "MSTRG.79495.24"; exon_number "5";
chr17	StringTie	exon	76386806	76387910	1000	+	.	gene_id "MSTRG.79495"; transcript_id "MSTRG.79495.24"; exon_number "6";
chr17	StringTie	transcript	76382524	76387860	1000	+	.	gene_id "MSTRG.79495"; transcript_id "MSTRG.79495.25";
chr17	StringTie	exon	76382524	76382660	1000	+	.	gene_id "MSTRG.79495"; transcript_id "MSTRG.79495.25"; exon_number "1";
chr17	StringTie	exon	76385451	76385654	1000	+	.	gene_id "MSTRG.79495"; transcript_id "MSTRG.79495.25"; exon_number "2";
chr17	StringTie	exon	76385985	76386137	1000	+	.	gene_id "MSTRG.79495"; transcript_id "MSTRG.79495.25"; exon_number "3";
chr17	StringTie	exon	76386221	76386315	1000	+	.	gene_id "MSTRG.79495"; transcript_id "MSTRG.79495.25"; exon_number "4";
chr17	StringTie	exon	76386393	76386508	1000	+	.	gene_id "MSTRG.79495"; transcript_id "MSTRG.79495.25"; exon_number "5";
chr17	StringTie	exon	76386816	76387860	1000	+	.	gene_id "MSTRG.79495"; transcript_id "MSTRG.79495.25"; exon_number "6";
chr17	StringTie	transcript	76382558	76387951	1000	+	.	gene_id "MSTRG.79495"; transcript_id "MSTRG.79495.26";
chr17	StringTie	exon	76382558	76383529	1000	+	.	gene_id "MSTRG.79495"; transcript_id "MSTRG.79495.26"; exon_number "1";
chr17	StringTie	exon	76385451	76385654	1000	+	.	gene_id "MSTRG.79495"; transcript_id "MSTRG.79495.26"; exon_number "2";
chr17	StringTie	exon	76385985	76386137	1000	+	.	gene_id "MSTRG.79495"; transcript_id "MSTRG.79495.26"; exon_number "3";
chr17	StringTie	exon	76386221	76386315	1000	+	.	gene_id "MSTRG.79495"; transcript_id "MSTRG.79495.26"; exon_number "4";
chr17	StringTie	exon	76386414	76386508	1000	+	.	gene_id "MSTRG.79495"; transcript_id "MSTRG.79495.26"; exon_number "5";
chr17	StringTie	exon	76386806	76387951	1000	+	.	gene_id "MSTRG.79495"; transcript_id "MSTRG.79495.26"; exon_number "6";
chr17	StringTie	transcript	76382794	76387860	1000	+	.	gene_id "MSTRG.79495"; transcript_id "MSTRG.79495.27";
chr17	StringTie	exon	76382794	76383529	1000	+	.	gene_id "MSTRG.79495"; transcript_id "MSTRG.79495.27"; exon_number "1";
chr17	StringTie	exon	76385451	76385654	1000	+	.	gene_id "MSTRG.79495"; transcript_id "MSTRG.79495.27"; exon_number "2";
chr17	StringTie	exon	76385985	76386137	1000	+	.	gene_id "MSTRG.79495"; transcript_id "MSTRG.79495.27"; exon_number "3";
chr17	StringTie	exon	76386221	76386314	1000	+	.	gene_id "MSTRG.79495"; transcript_id "MSTRG.79495.27"; exon_number "4";
chr17	StringTie	exon	76386393	76386508	1000	+	.	gene_id "MSTRG.79495"; transcript_id "MSTRG.79495.27"; exon_number "5";
chr17	StringTie	exon	76386806	76387860	1000	+	.	gene_id "MSTRG.79495"; transcript_id "MSTRG.79495.27"; exon_number "6";
chr17	StringTie	transcript	76383199	76387860	1000	+	.	gene_id "MSTRG.79495"; transcript_id "MSTRG.79495.29";
chr17	StringTie	exon	76383199	76383529	1000	+	.	gene_id "MSTRG.79495"; transcript_id "MSTRG.79495.29"; exon_number "1";
chr17	StringTie	exon	76385451	76385654	1000	+	.	gene_id "MSTRG.79495"; transcript_id "MSTRG.79495.29"; exon_number "2";
chr17	StringTie	exon	76385985	76386137	1000	+	.	gene_id "MSTRG.79495"; transcript_id "MSTRG.79495.29"; exon_number "3";
chr17	StringTie	exon	76386221	76386315	1000	+	.	gene_id "MSTRG.79495"; transcript_id "MSTRG.79495.29"; exon_number "4";
chr17	StringTie	exon	76386455	76386508	1000	+	.	gene_id "MSTRG.79495"; transcript_id "MSTRG.79495.29"; exon_number "5";
chr17	StringTie	exon	76386806	76387860	1000	+	.	gene_id "MSTRG.79495"; transcript_id "MSTRG.79495.29"; exon_number "6";
chr17	StringTie	transcript	76376261	76387955	1000	+	.	gene_id "MSTRG.79495"; transcript_id "MSTRG.79495.3";
chr17	StringTie	exon	76376261	76376812	1000	+	.	gene_id "MSTRG.79495"; transcript_id "MSTRG.79495.3"; exon_number "1";
chr17	StringTie	exon	76379387	76383529	1000	+	.	gene_id "MSTRG.79495"; transcript_id "MSTRG.79495.3"; exon_number "2";
chr17	StringTie	exon	76385451	76386137	1000	+	.	gene_id "MSTRG.79495"; transcript_id "MSTRG.79495.3"; exon_number "3";
chr17	StringTie	exon	76386221	76386315	1000	+	.	gene_id "MSTRG.79495"; transcript_id "MSTRG.79495.3"; exon_number "4";
chr17	StringTie	exon	76386393	76386508	1000	+	.	gene_id "MSTRG.79495"; transcript_id "MSTRG.79495.3"; exon_number "5";
chr17	StringTie	exon	76386806	76387955	1000	+	.	gene_id "MSTRG.79495"; transcript_id "MSTRG.79495.3"; exon_number "6";
chr17	StringTie	transcript	76383274	76387858	1000	+	.	gene_id "MSTRG.79495"; transcript_id "MSTRG.79495.30";
chr17	StringTie	exon	76383274	76383529	1000	+	.	gene_id "MSTRG.79495"; transcript_id "MSTRG.79495.30"; exon_number "1";
chr17	StringTie	exon	76385451	76385654	1000	+	.	gene_id "MSTRG.79495"; transcript_id "MSTRG.79495.30"; exon_number "2";
chr17	StringTie	exon	76385985	76386137	1000	+	.	gene_id "MSTRG.79495"; transcript_id "MSTRG.79495.30"; exon_number "3";
chr17	StringTie	exon	76386181	76386315	1000	+	.	gene_id "MSTRG.79495"; transcript_id "MSTRG.79495.30"; exon_number "4";
chr17	StringTie	exon	76386393	76386508	1000	+	.	gene_id "MSTRG.79495"; transcript_id "MSTRG.79495.30"; exon_number "5";
chr17	StringTie	exon	76386806	76387858	1000	+	.	gene_id "MSTRG.79495"; transcript_id "MSTRG.79495.30"; exon_number "6";
chr17	StringTie	transcript	76383879	76387955	1000	+	.	gene_id "MSTRG.79495"; transcript_id "MSTRG.79495.31";
chr17	StringTie	exon	76383879	76383977	1000	+	.	gene_id "MSTRG.79495"; transcript_id "MSTRG.79495.31"; exon_number "1";
chr17	StringTie	exon	76385451	76386137	1000	+	.	gene_id "MSTRG.79495"; transcript_id "MSTRG.79495.31"; exon_number "2";
chr17	StringTie	exon	76386221	76386508	1000	+	.	gene_id "MSTRG.79495"; transcript_id "MSTRG.79495.31"; exon_number "3";
chr17	StringTie	exon	76386806	76387955	1000	+	.	gene_id "MSTRG.79495"; transcript_id "MSTRG.79495.31"; exon_number "4";
chr17	StringTie	transcript	76384060	76387880	1000	+	.	gene_id "MSTRG.79495"; transcript_id "MSTRG.79495.33";
chr17	StringTie	exon	76384060	76384201	1000	+	.	gene_id "MSTRG.79495"; transcript_id "MSTRG.79495.33"; exon_number "1";
chr17	StringTie	exon	76385451	76385654	1000	+	.	gene_id "MSTRG.79495"; transcript_id "MSTRG.79495.33"; exon_number "2";
chr17	StringTie	exon	76385985	76386137	1000	+	.	gene_id "MSTRG.79495"; transcript_id "MSTRG.79495.33"; exon_number "3";
chr17	StringTie	exon	76386221	76386508	1000	+	.	gene_id "MSTRG.79495"; transcript_id "MSTRG.79495.33"; exon_number "4";
chr17	StringTie	exon	76386806	76387880	1000	+	.	gene_id "MSTRG.79495"; transcript_id "MSTRG.79495.33"; exon_number "5";
chr17	StringTie	transcript	76384485	76388049	1000	+	.	gene_id "MSTRG.79495"; transcript_id "MSTRG.79495.34";
chr17	StringTie	exon	76384485	76385169	1000	+	.	gene_id "MSTRG.79495"; transcript_id "MSTRG.79495.34"; exon_number "1";
chr17	StringTie	exon	76385451	76385654	1000	+	.	gene_id "MSTRG.79495"; transcript_id "MSTRG.79495.34"; exon_number "2";
chr17	StringTie	exon	76385985	76386137	1000	+	.	gene_id "MSTRG.79495"; transcript_id "MSTRG.79495.34"; exon_number "3";
chr17	StringTie	exon	76386221	76386508	1000	+	.	gene_id "MSTRG.79495"; transcript_id "MSTRG.79495.34"; exon_number "4";
chr17	StringTie	exon	76386806	76388049	1000	+	.	gene_id "MSTRG.79495"; transcript_id "MSTRG.79495.34"; exon_number "5";
chr17	StringTie	transcript	76384492	76388039	1000	+	.	gene_id "MSTRG.79495"; transcript_id "MSTRG.79495.35";
chr17	StringTie	exon	76384492	76385169	1000	+	.	gene_id "MSTRG.79495"; transcript_id "MSTRG.79495.35"; exon_number "1";
chr17	StringTie	exon	76385451	76386137	1000	+	.	gene_id "MSTRG.79495"; transcript_id "MSTRG.79495.35"; exon_number "2";
chr17	StringTie	exon	76386221	76386315	1000	+	.	gene_id "MSTRG.79495"; transcript_id "MSTRG.79495.35"; exon_number "3";
chr17	StringTie	exon	76386393	76386508	1000	+	.	gene_id "MSTRG.79495"; transcript_id "MSTRG.79495.35"; exon_number "4";
chr17	StringTie	exon	76386806	76388039	1000	+	.	gene_id "MSTRG.79495"; transcript_id "MSTRG.79495.35"; exon_number "5";
chr17	StringTie	transcript	76384508	76388113	1000	+	.	gene_id "MSTRG.79495"; transcript_id "MSTRG.79495.36";
chr17	StringTie	exon	76384508	76384806	1000	+	.	gene_id "MSTRG.79495"; transcript_id "MSTRG.79495.36"; exon_number "1";
chr17	StringTie	exon	76385451	76386137	1000	+	.	gene_id "MSTRG.79495"; transcript_id "MSTRG.79495.36"; exon_number "2";
chr17	StringTie	exon	76386221	76386315	1000	+	.	gene_id "MSTRG.79495"; transcript_id "MSTRG.79495.36"; exon_number "3";
chr17	StringTie	exon	76386393	76386508	1000	+	.	gene_id "MSTRG.79495"; transcript_id "MSTRG.79495.36"; exon_number "4";
chr17	StringTie	exon	76386806	76388113	1000	+	.	gene_id "MSTRG.79495"; transcript_id "MSTRG.79495.36"; exon_number "5";
chr17	StringTie	transcript	76384520	76388038	1000	+	.	gene_id "MSTRG.79495"; transcript_id "MSTRG.79495.37";
chr17	StringTie	exon	76384520	76385169	1000	+	.	gene_id "MSTRG.79495"; transcript_id "MSTRG.79495.37"; exon_number "1";
chr17	StringTie	exon	76385451	76385654	1000	+	.	gene_id "MSTRG.79495"; transcript_id "MSTRG.79495.37"; exon_number "2";
chr17	StringTie	exon	76385985	76386137	1000	+	.	gene_id "MSTRG.79495"; transcript_id "MSTRG.79495.37"; exon_number "3";
chr17	StringTie	exon	76386221	76386315	1000	+	.	gene_id "MSTRG.79495"; transcript_id "MSTRG.79495.37"; exon_number "4";
chr17	StringTie	exon	76386414	76386508	1000	+	.	gene_id "MSTRG.79495"; transcript_id "MSTRG.79495.37"; exon_number "5";
chr17	StringTie	exon	76386806	76388038	1000	+	.	gene_id "MSTRG.79495"; transcript_id "MSTRG.79495.37"; exon_number "6";
chr17	StringTie	transcript	76384524	76387872	1000	+	.	gene_id "MSTRG.79495"; transcript_id "MSTRG.79495.38";
chr17	StringTie	exon	76384524	76385169	1000	+	.	gene_id "MSTRG.79495"; transcript_id "MSTRG.79495.38"; exon_number "1";
chr17	StringTie	exon	76385451	76385654	1000	+	.	gene_id "MSTRG.79495"; transcript_id "MSTRG.79495.38"; exon_number "2";
chr17	StringTie	exon	76385985	76386137	1000	+	.	gene_id "MSTRG.79495"; transcript_id "MSTRG.79495.38"; exon_number "3";
chr17	StringTie	exon	76386221	76386315	1000	+	.	gene_id "MSTRG.79495"; transcript_id "MSTRG.79495.38"; exon_number "4";
chr17	StringTie	exon	76386806	76387872	1000	+	.	gene_id "MSTRG.79495"; transcript_id "MSTRG.79495.38"; exon_number "5";
chr17	StringTie	transcript	76384531	76387955	1000	+	.	gene_id "MSTRG.79495"; transcript_id "MSTRG.79495.39";
chr17	StringTie	exon	76384531	76385169	1000	+	.	gene_id "MSTRG.79495"; transcript_id "MSTRG.79495.39"; exon_number "1";
chr17	StringTie	exon	76385451	76386137	1000	+	.	gene_id "MSTRG.79495"; transcript_id "MSTRG.79495.39"; exon_number "2";
chr17	StringTie	exon	76386221	76386315	1000	+	.	gene_id "MSTRG.79495"; transcript_id "MSTRG.79495.39"; exon_number "3";
chr17	StringTie	exon	76386414	76386508	1000	+	.	gene_id "MSTRG.79495"; transcript_id "MSTRG.79495.39"; exon_number "4";
chr17	StringTie	exon	76386806	76387955	1000	+	.	gene_id "MSTRG.79495"; transcript_id "MSTRG.79495.39"; exon_number "5";
chr17	StringTie	transcript	76376261	76388040	1000	+	.	gene_id "MSTRG.79495"; transcript_id "MSTRG.79495.4";
chr17	StringTie	exon	76376261	76376812	1000	+	.	gene_id "MSTRG.79495"; transcript_id "MSTRG.79495.4"; exon_number "1";
chr17	StringTie	exon	76381537	76381978	1000	+	.	gene_id "MSTRG.79495"; transcript_id "MSTRG.79495.4"; exon_number "2";
chr17	StringTie	exon	76382873	76383529	1000	+	.	gene_id "MSTRG.79495"; transcript_id "MSTRG.79495.4"; exon_number "3";
chr17	StringTie	exon	76385451	76386137	1000	+	.	gene_id "MSTRG.79495"; transcript_id "MSTRG.79495.4"; exon_number "4";
chr17	StringTie	exon	76386221	76386315	1000	+	.	gene_id "MSTRG.79495"; transcript_id "MSTRG.79495.4"; exon_number "5";
chr17	StringTie	exon	76386393	76386508	1000	+	.	gene_id "MSTRG.79495"; transcript_id "MSTRG.79495.4"; exon_number "6";
chr17	StringTie	exon	76386806	76388040	1000	+	.	gene_id "MSTRG.79495"; transcript_id "MSTRG.79495.4"; exon_number "7";
chr17	StringTie	transcript	76384539	76387862	1000	+	.	gene_id "MSTRG.79495"; transcript_id "MSTRG.79495.40";
chr17	StringTie	exon	76384539	76384806	1000	+	.	gene_id "MSTRG.79495"; transcript_id "MSTRG.79495.40"; exon_number "1";
chr17	StringTie	exon	76385451	76385654	1000	+	.	gene_id "MSTRG.79495"; transcript_id "MSTRG.79495.40"; exon_number "2";
chr17	StringTie	exon	76385985	76386137	1000	+	.	gene_id "MSTRG.79495"; transcript_id "MSTRG.79495.40"; exon_number "3";
chr17	StringTie	exon	76386221	76386508	1000	+	.	gene_id "MSTRG.79495"; transcript_id "MSTRG.79495.40"; exon_number "4";
chr17	StringTie	exon	76386806	76387862	1000	+	.	gene_id "MSTRG.79495"; transcript_id "MSTRG.79495.40"; exon_number "5";
chr17	StringTie	transcript	76384551	76387955	1000	+	.	gene_id "MSTRG.79495"; transcript_id "MSTRG.79495.41";
chr17	StringTie	exon	76384551	76384806	1000	+	.	gene_id "MSTRG.79495"; transcript_id "MSTRG.79495.41"; exon_number "1";
chr17	StringTie	exon	76385451	76385654	1000	+	.	gene_id "MSTRG.79495"; transcript_id "MSTRG.79495.41"; exon_number "2";
chr17	StringTie	exon	76385985	76386137	1000	+	.	gene_id "MSTRG.79495"; transcript_id "MSTRG.79495.41"; exon_number "3";
chr17	StringTie	exon	76386221	76386315	1000	+	.	gene_id "MSTRG.79495"; transcript_id "MSTRG.79495.41"; exon_number "4";
chr17	StringTie	exon	76386414	76386508	1000	+	.	gene_id "MSTRG.79495"; transcript_id "MSTRG.79495.41"; exon_number "5";
chr17	StringTie	exon	76386806	76387955	1000	+	.	gene_id "MSTRG.79495"; transcript_id "MSTRG.79495.41"; exon_number "6";
chr17	StringTie	transcript	76384580	76387961	1000	+	.	gene_id "MSTRG.79495"; transcript_id "MSTRG.79495.42";
chr17	StringTie	exon	76384580	76384806	1000	+	.	gene_id "MSTRG.79495"; transcript_id "MSTRG.79495.42"; exon_number "1";
chr17	StringTie	exon	76385451	76386137	1000	+	.	gene_id "MSTRG.79495"; transcript_id "MSTRG.79495.42"; exon_number "2";
chr17	StringTie	exon	76386221	76386315	1000	+	.	gene_id "MSTRG.79495"; transcript_id "MSTRG.79495.42"; exon_number "3";
chr17	StringTie	exon	76386414	76386508	1000	+	.	gene_id "MSTRG.79495"; transcript_id "MSTRG.79495.42"; exon_number "4";
chr17	StringTie	exon	76386806	76387961	1000	+	.	gene_id "MSTRG.79495"; transcript_id "MSTRG.79495.42"; exon_number "5";
chr17	StringTie	transcript	76384582	76387872	1000	+	.	gene_id "MSTRG.79495"; transcript_id "MSTRG.79495.43";
chr17	StringTie	exon	76384582	76385169	1000	+	.	gene_id "MSTRG.79495"; transcript_id "MSTRG.79495.43"; exon_number "1";
chr17	StringTie	exon	76385451	76385654	1000	+	.	gene_id "MSTRG.79495"; transcript_id "MSTRG.79495.43"; exon_number "2";
chr17	StringTie	exon	76385985	76386137	1000	+	.	gene_id "MSTRG.79495"; transcript_id "MSTRG.79495.43"; exon_number "3";
chr17	StringTie	exon	76386221	76386542	1000	+	.	gene_id "MSTRG.79495"; transcript_id "MSTRG.79495.43"; exon_number "4";
chr17	StringTie	exon	76386806	76387872	1000	+	.	gene_id "MSTRG.79495"; transcript_id "MSTRG.79495.43"; exon_number "5";
chr17	StringTie	transcript	76384588	76387862	1000	+	.	gene_id "MSTRG.79495"; transcript_id "MSTRG.79495.44";
chr17	StringTie	exon	76384588	76384806	1000	+	.	gene_id "MSTRG.79495"; transcript_id "MSTRG.79495.44"; exon_number "1";
chr17	StringTie	exon	76385451	76386137	1000	+	.	gene_id "MSTRG.79495"; transcript_id "MSTRG.79495.44"; exon_number "2";
chr17	StringTie	exon	76386221	76386315	1000	+	.	gene_id "MSTRG.79495"; transcript_id "MSTRG.79495.44"; exon_number "3";
chr17	StringTie	exon	76386393	76386508	1000	+	.	gene_id "MSTRG.79495"; transcript_id "MSTRG.79495.44"; exon_number "4";
chr17	StringTie	exon	76386806	76387675	1000	+	.	gene_id "MSTRG.79495"; transcript_id "MSTRG.79495.44"; exon_number "5";
chr17	StringTie	exon	76387709	76387862	1000	+	.	gene_id "MSTRG.79495"; transcript_id "MSTRG.79495.44"; exon_number "6";
chr17	StringTie	transcript	76384590	76387860	1000	+	.	gene_id "MSTRG.79495"; transcript_id "MSTRG.79495.45";
chr17	StringTie	exon	76384590	76386137	1000	+	.	gene_id "MSTRG.79495"; transcript_id "MSTRG.79495.45"; exon_number "1";
chr17	StringTie	exon	76386223	76386315	1000	+	.	gene_id "MSTRG.79495"; transcript_id "MSTRG.79495.45"; exon_number "2";
chr17	StringTie	exon	76386393	76386508	1000	+	.	gene_id "MSTRG.79495"; transcript_id "MSTRG.79495.45"; exon_number "3";
chr17	StringTie	exon	76386806	76387860	1000	+	.	gene_id "MSTRG.79495"; transcript_id "MSTRG.79495.45"; exon_number "4";
chr17	StringTie	transcript	76384593	76387860	1000	+	.	gene_id "MSTRG.79495"; transcript_id "MSTRG.79495.46";
chr17	StringTie	exon	76384593	76384806	1000	+	.	gene_id "MSTRG.79495"; transcript_id "MSTRG.79495.46"; exon_number "1";
chr17	StringTie	exon	76385451	76386137	1000	+	.	gene_id "MSTRG.79495"; transcript_id "MSTRG.79495.46"; exon_number "2";
chr17	StringTie	exon	76386223	76386315	1000	+	.	gene_id "MSTRG.79495"; transcript_id "MSTRG.79495.46"; exon_number "3";
chr17	StringTie	exon	76386393	76386508	1000	+	.	gene_id "MSTRG.79495"; transcript_id "MSTRG.79495.46"; exon_number "4";
chr17	StringTie	exon	76386806	76387860	1000	+	.	gene_id "MSTRG.79495"; transcript_id "MSTRG.79495.46"; exon_number "5";
chr17	StringTie	transcript	76384594	76387860	1000	+	.	gene_id "MSTRG.79495"; transcript_id "MSTRG.79495.47";
chr17	StringTie	exon	76384594	76386137	1000	+	.	gene_id "MSTRG.79495"; transcript_id "MSTRG.79495.47"; exon_number "1";
chr17	StringTie	exon	76386221	76386315	1000	+	.	gene_id "MSTRG.79495"; transcript_id "MSTRG.79495.47"; exon_number "2";
chr17	StringTie	exon	76386393	76386508	1000	+	.	gene_id "MSTRG.79495"; transcript_id "MSTRG.79495.47"; exon_number "3";
chr17	StringTie	exon	76386806	76387184	1000	+	.	gene_id "MSTRG.79495"; transcript_id "MSTRG.79495.47"; exon_number "4";
chr17	StringTie	exon	76387210	76387669	1000	+	.	gene_id "MSTRG.79495"; transcript_id "MSTRG.79495.47"; exon_number "5";
chr17	StringTie	exon	76387709	76387860	1000	+	.	gene_id "MSTRG.79495"; transcript_id "MSTRG.79495.47"; exon_number "6";
chr17	StringTie	transcript	76384601	76387860	1000	+	.	gene_id "MSTRG.79495"; transcript_id "MSTRG.79495.48";
chr17	StringTie	exon	76384601	76385169	1000	+	.	gene_id "MSTRG.79495"; transcript_id "MSTRG.79495.48"; exon_number "1";
chr17	StringTie	exon	76385451	76386137	1000	+	.	gene_id "MSTRG.79495"; transcript_id "MSTRG.79495.48"; exon_number "2";
chr17	StringTie	exon	76386221	76386315	1000	+	.	gene_id "MSTRG.79495"; transcript_id "MSTRG.79495.48"; exon_number "3";
chr17	StringTie	exon	76386414	76386508	1000	+	.	gene_id "MSTRG.79495"; transcript_id "MSTRG.79495.48"; exon_number "4";
chr17	StringTie	exon	76386806	76387675	1000	+	.	gene_id "MSTRG.79495"; transcript_id "MSTRG.79495.48"; exon_number "5";
chr17	StringTie	exon	76387709	76387860	1000	+	.	gene_id "MSTRG.79495"; transcript_id "MSTRG.79495.48"; exon_number "6";
chr17	StringTie	transcript	76376334	76388002	1000	+	.	gene_id "MSTRG.79495"; transcript_id "MSTRG.79495.5";
chr17	StringTie	exon	76376334	76376812	1000	+	.	gene_id "MSTRG.79495"; transcript_id "MSTRG.79495.5"; exon_number "1";
chr17	StringTie	exon	76377304	76377404	1000	+	.	gene_id "MSTRG.79495"; transcript_id "MSTRG.79495.5"; exon_number "2";
chr17	StringTie	exon	76385451	76385654	1000	+	.	gene_id "MSTRG.79495"; transcript_id "MSTRG.79495.5"; exon_number "3";
chr17	StringTie	exon	76385985	76386137	1000	+	.	gene_id "MSTRG.79495"; transcript_id "MSTRG.79495.5"; exon_number "4";
chr17	StringTie	exon	76386221	76386508	1000	+	.	gene_id "MSTRG.79495"; transcript_id "MSTRG.79495.5"; exon_number "5";
chr17	StringTie	exon	76386806	76388002	1000	+	.	gene_id "MSTRG.79495"; transcript_id "MSTRG.79495.5"; exon_number "6";
chr17	StringTie	transcript	76384617	76387881	1000	+	.	gene_id "MSTRG.79495"; transcript_id "MSTRG.79495.50";
chr17	StringTie	exon	76384617	76385169	1000	+	.	gene_id "MSTRG.79495"; transcript_id "MSTRG.79495.50"; exon_number "1";
chr17	StringTie	exon	76385451	76385654	1000	+	.	gene_id "MSTRG.79495"; transcript_id "MSTRG.79495.50"; exon_number "2";
chr17	StringTie	exon	76385985	76386137	1000	+	.	gene_id "MSTRG.79495"; transcript_id "MSTRG.79495.50"; exon_number "3";
chr17	StringTie	exon	76386221	76386315	1000	+	.	gene_id "MSTRG.79495"; transcript_id "MSTRG.79495.50"; exon_number "4";
chr17	StringTie	exon	76386455	76386508	1000	+	.	gene_id "MSTRG.79495"; transcript_id "MSTRG.79495.50"; exon_number "5";
chr17	StringTie	exon	76386806	76387881	1000	+	.	gene_id "MSTRG.79495"; transcript_id "MSTRG.79495.50"; exon_number "6";
chr17	StringTie	transcript	76376358	76387943	1000	+	.	gene_id "MSTRG.79495"; transcript_id "MSTRG.79495.6";
chr17	StringTie	exon	76376358	76376812	1000	+	.	gene_id "MSTRG.79495"; transcript_id "MSTRG.79495.6"; exon_number "1";
chr17	StringTie	exon	76381561	76381658	1000	+	.	gene_id "MSTRG.79495"; transcript_id "MSTRG.79495.6"; exon_number "2";
chr17	StringTie	exon	76385451	76386137	1000	+	.	gene_id "MSTRG.79495"; transcript_id "MSTRG.79495.6"; exon_number "3";
chr17	StringTie	exon	76386221	76386315	1000	+	.	gene_id "MSTRG.79495"; transcript_id "MSTRG.79495.6"; exon_number "4";
chr17	StringTie	exon	76386393	76386508	1000	+	.	gene_id "MSTRG.79495"; transcript_id "MSTRG.79495.6"; exon_number "5";
chr17	StringTie	exon	76386806	76387943	1000	+	.	gene_id "MSTRG.79495"; transcript_id "MSTRG.79495.6"; exon_number "6";
chr17	StringTie	transcript	76376509	76387881	1000	+	.	gene_id "MSTRG.79495"; transcript_id "MSTRG.79495.7";
chr17	StringTie	exon	76376509	76376812	1000	+	.	gene_id "MSTRG.79495"; transcript_id "MSTRG.79495.7"; exon_number "1";
chr17	StringTie	exon	76379387	76379727	1000	+	.	gene_id "MSTRG.79495"; transcript_id "MSTRG.79495.7"; exon_number "2";
chr17	StringTie	exon	76381561	76381658	1000	+	.	gene_id "MSTRG.79495"; transcript_id "MSTRG.79495.7"; exon_number "3";
chr17	StringTie	exon	76385451	76386137	1000	+	.	gene_id "MSTRG.79495"; transcript_id "MSTRG.79495.7"; exon_number "4";
chr17	StringTie	exon	76386221	76386315	1000	+	.	gene_id "MSTRG.79495"; transcript_id "MSTRG.79495.7"; exon_number "5";
chr17	StringTie	exon	76386393	76386508	1000	+	.	gene_id "MSTRG.79495"; transcript_id "MSTRG.79495.7"; exon_number "6";
chr17	StringTie	exon	76386806	76387881	1000	+	.	gene_id "MSTRG.79495"; transcript_id "MSTRG.79495.7"; exon_number "7";
chr17	StringTie	transcript	76376534	76387911	1000	+	.	gene_id "MSTRG.79495"; transcript_id "MSTRG.79495.8";
chr17	StringTie	exon	76376534	76376812	1000	+	.	gene_id "MSTRG.79495"; transcript_id "MSTRG.79495.8"; exon_number "1";
chr17	StringTie	exon	76385451	76386137	1000	+	.	gene_id "MSTRG.79495"; transcript_id "MSTRG.79495.8"; exon_number "2";
chr17	StringTie	exon	76386221	76386315	1000	+	.	gene_id "MSTRG.79495"; transcript_id "MSTRG.79495.8"; exon_number "3";
chr17	StringTie	exon	76386414	76386508	1000	+	.	gene_id "MSTRG.79495"; transcript_id "MSTRG.79495.8"; exon_number "4";
chr17	StringTie	exon	76386806	76387911	1000	+	.	gene_id "MSTRG.79495"; transcript_id "MSTRG.79495.8"; exon_number "5";
chr17	StringTie	transcript	76376534	76387911	1000	+	.	gene_id "MSTRG.79495"; transcript_id "MSTRG.79495.9";
chr17	StringTie	exon	76376534	76376812	1000	+	.	gene_id "MSTRG.79495"; transcript_id "MSTRG.79495.9"; exon_number "1";
chr17	StringTie	exon	76379387	76379727	1000	+	.	gene_id "MSTRG.79495"; transcript_id "MSTRG.79495.9"; exon_number "2";
chr17	StringTie	exon	76381561	76383529	1000	+	.	gene_id "MSTRG.79495"; transcript_id "MSTRG.79495.9"; exon_number "3";
chr17	StringTie	exon	76385451	76386137	1000	+	.	gene_id "MSTRG.79495"; transcript_id "MSTRG.79495.9"; exon_number "4";
chr17	StringTie	exon	76386221	76386315	1000	+	.	gene_id "MSTRG.79495"; transcript_id "MSTRG.79495.9"; exon_number "5";
chr17	StringTie	exon	76386393	76386508	1000	+	.	gene_id "MSTRG.79495"; transcript_id "MSTRG.79495.9"; exon_number "6";
chr17	StringTie	exon	76386806	76387911	1000	+	.	gene_id "MSTRG.79495"; transcript_id "MSTRG.79495.9"; exon_number "7";
chr17	StringTie	transcript	76389451	76453206	1000	-	.	gene_id "MSTRG.79496"; transcript_id "ENST00000319380"; gene_name "UBE2O"; ref_gene_id "ENSG00000175931";
chr17	StringTie	exon	76389451	76391613	1000	-	.	gene_id "MSTRG.79496"; transcript_id "ENST00000319380"; exon_number "1"; gene_name "UBE2O"; ref_gene_id "ENSG00000175931";
chr17	StringTie	exon	76391756	76391813	1000	-	.	gene_id "MSTRG.79496"; transcript_id "ENST00000319380"; exon_number "2"; gene_name "UBE2O"; ref_gene_id "ENSG00000175931";
chr17	StringTie	exon	76391910	76392113	1000	-	.	gene_id "MSTRG.79496"; transcript_id "ENST00000319380"; exon_number "3"; gene_name "UBE2O"; ref_gene_id "ENSG00000175931";
chr17	StringTie	exon	76395725	76395861	1000	-	.	gene_id "MSTRG.79496"; transcript_id "ENST00000319380"; exon_number "4"; gene_name "UBE2O"; ref_gene_id "ENSG00000175931";
chr17	StringTie	exon	76396128	76396821	1000	-	.	gene_id "MSTRG.79496"; transcript_id "ENST00000319380"; exon_number "5"; gene_name "UBE2O"; ref_gene_id "ENSG00000175931";
chr17	StringTie	exon	76397799	76397888	1000	-	.	gene_id "MSTRG.79496"; transcript_id "ENST00000319380"; exon_number "6"; gene_name "UBE2O"; ref_gene_id "ENSG00000175931";
chr17	StringTie	exon	76398255	76398383	1000	-	.	gene_id "MSTRG.79496"; transcript_id "ENST00000319380"; exon_number "7"; gene_name "UBE2O"; ref_gene_id "ENSG00000175931";
chr17	StringTie	exon	76398472	76398584	1000	-	.	gene_id "MSTRG.79496"; transcript_id "ENST00000319380"; exon_number "8"; gene_name "UBE2O"; ref_gene_id "ENSG00000175931";
chr17	StringTie	exon	76398837	76398991	1000	-	.	gene_id "MSTRG.79496"; transcript_id "ENST00000319380"; exon_number "9"; gene_name "UBE2O"; ref_gene_id "ENSG00000175931";
chr17	StringTie	exon	76399449	76399921	1000	-	.	gene_id "MSTRG.79496"; transcript_id "ENST00000319380"; exon_number "10"; gene_name "UBE2O"; ref_gene_id "ENSG00000175931";
chr17	StringTie	exon	76400147	76400297	1000	-	.	gene_id "MSTRG.79496"; transcript_id "ENST00000319380"; exon_number "11"; gene_name "UBE2O"; ref_gene_id "ENSG00000175931";
chr17	StringTie	exon	76400441	76400550	1000	-	.	gene_id "MSTRG.79496"; transcript_id "ENST00000319380"; exon_number "12"; gene_name "UBE2O"; ref_gene_id "ENSG00000175931";
chr17	StringTie	exon	76401011	76401154	1000	-	.	gene_id "MSTRG.79496"; transcript_id "ENST00000319380"; exon_number "13"; gene_name "UBE2O"; ref_gene_id "ENSG00000175931";
chr17	StringTie	exon	76402064	76402127	1000	-	.	gene_id "MSTRG.79496"; transcript_id "ENST00000319380"; exon_number "14"; gene_name "UBE2O"; ref_gene_id "ENSG00000175931";
chr17	StringTie	exon	76402602	76402699	1000	-	.	gene_id "MSTRG.79496"; transcript_id "ENST00000319380"; exon_number "15"; gene_name "UBE2O"; ref_gene_id "ENSG00000175931";
chr17	StringTie	exon	76405206	76405316	1000	-	.	gene_id "MSTRG.79496"; transcript_id "ENST00000319380"; exon_number "16"; gene_name "UBE2O"; ref_gene_id "ENSG00000175931";
chr17	StringTie	exon	76405513	76405572	1000	-	.	gene_id "MSTRG.79496"; transcript_id "ENST00000319380"; exon_number "17"; gene_name "UBE2O"; ref_gene_id "ENSG00000175931";
chr17	StringTie	exon	76452725	76453206	1000	-	.	gene_id "MSTRG.79496"; transcript_id "ENST00000319380"; exon_number "18"; gene_name "UBE2O"; ref_gene_id "ENSG00000175931";
chr17	StringTie	transcript	76395358	76453141	1000	-	.	gene_id "MSTRG.79496"; transcript_id "ENST00000586409"; gene_name "UBE2O"; ref_gene_id "ENSG00000175931";
chr17	StringTie	exon	76395358	76396821	1000	-	.	gene_id "MSTRG.79496"; transcript_id "ENST00000586409"; exon_number "1"; gene_name "UBE2O"; ref_gene_id "ENSG00000175931";
chr17	StringTie	exon	76397799	76397888	1000	-	.	gene_id "MSTRG.79496"; transcript_id "ENST00000586409"; exon_number "2"; gene_name "UBE2O"; ref_gene_id "ENSG00000175931";
chr17	StringTie	exon	76398255	76398383	1000	-	.	gene_id "MSTRG.79496"; transcript_id "ENST00000586409"; exon_number "3"; gene_name "UBE2O"; ref_gene_id "ENSG00000175931";
chr17	StringTie	exon	76398472	76398584	1000	-	.	gene_id "MSTRG.79496"; transcript_id "ENST00000586409"; exon_number "4"; gene_name "UBE2O"; ref_gene_id "ENSG00000175931";
chr17	StringTie	exon	76398837	76398991	1000	-	.	gene_id "MSTRG.79496"; transcript_id "ENST00000586409"; exon_number "5"; gene_name "UBE2O"; ref_gene_id "ENSG00000175931";
chr17	StringTie	exon	76399449	76399921	1000	-	.	gene_id "MSTRG.79496"; transcript_id "ENST00000586409"; exon_number "6"; gene_name "UBE2O"; ref_gene_id "ENSG00000175931";
chr17	StringTie	exon	76400147	76400297	1000	-	.	gene_id "MSTRG.79496"; transcript_id "ENST00000586409"; exon_number "7"; gene_name "UBE2O"; ref_gene_id "ENSG00000175931";
chr17	StringTie	exon	76400441	76400550	1000	-	.	gene_id "MSTRG.79496"; transcript_id "ENST00000586409"; exon_number "8"; gene_name "UBE2O"; ref_gene_id "ENSG00000175931";
chr17	StringTie	exon	76401011	76401154	1000	-	.	gene_id "MSTRG.79496"; transcript_id "ENST00000586409"; exon_number "9"; gene_name "UBE2O"; ref_gene_id "ENSG00000175931";
chr17	StringTie	exon	76402064	76402127	1000	-	.	gene_id "MSTRG.79496"; transcript_id "ENST00000586409"; exon_number "10"; gene_name "UBE2O"; ref_gene_id "ENSG00000175931";
chr17	StringTie	exon	76402602	76402699	1000	-	.	gene_id "MSTRG.79496"; transcript_id "ENST00000586409"; exon_number "11"; gene_name "UBE2O"; ref_gene_id "ENSG00000175931";
chr17	StringTie	exon	76405206	76405316	1000	-	.	gene_id "MSTRG.79496"; transcript_id "ENST00000586409"; exon_number "12"; gene_name "UBE2O"; ref_gene_id "ENSG00000175931";
chr17	StringTie	exon	76405513	76405572	1000	-	.	gene_id "MSTRG.79496"; transcript_id "ENST00000586409"; exon_number "13"; gene_name "UBE2O"; ref_gene_id "ENSG00000175931";
chr17	StringTie	exon	76452725	76453141	1000	-	.	gene_id "MSTRG.79496"; transcript_id "ENST00000586409"; exon_number "14"; gene_name "UBE2O"; ref_gene_id "ENSG00000175931";
chr17	StringTie	transcript	76401731	76405232	1000	-	.	gene_id "MSTRG.79496"; transcript_id "ENST00000586505"; gene_name "UBE2O"; ref_gene_id "ENSG00000175931";
chr17	StringTie	exon	76401731	76402127	1000	-	.	gene_id "MSTRG.79496"; transcript_id "ENST00000586505"; exon_number "1"; gene_name "UBE2O"; ref_gene_id "ENSG00000175931";
chr17	StringTie	exon	76402602	76402699	1000	-	.	gene_id "MSTRG.79496"; transcript_id "ENST00000586505"; exon_number "2"; gene_name "UBE2O"; ref_gene_id "ENSG00000175931";
chr17	StringTie	exon	76405206	76405232	1000	-	.	gene_id "MSTRG.79496"; transcript_id "ENST00000586505"; exon_number "3"; gene_name "UBE2O"; ref_gene_id "ENSG00000175931";
chr17	StringTie	transcript	76389797	76399617	1000	-	.	gene_id "MSTRG.79496"; transcript_id "ENST00000587127"; gene_name "UBE2O"; ref_gene_id "ENSG00000175931";
chr17	StringTie	exon	76389797	76391613	1000	-	.	gene_id "MSTRG.79496"; transcript_id "ENST00000587127"; exon_number "1"; gene_name "UBE2O"; ref_gene_id "ENSG00000175931";
chr17	StringTie	exon	76391756	76391813	1000	-	.	gene_id "MSTRG.79496"; transcript_id "ENST00000587127"; exon_number "2"; gene_name "UBE2O"; ref_gene_id "ENSG00000175931";
chr17	StringTie	exon	76391910	76392113	1000	-	.	gene_id "MSTRG.79496"; transcript_id "ENST00000587127"; exon_number "3"; gene_name "UBE2O"; ref_gene_id "ENSG00000175931";
chr17	StringTie	exon	76395725	76395861	1000	-	.	gene_id "MSTRG.79496"; transcript_id "ENST00000587127"; exon_number "4"; gene_name "UBE2O"; ref_gene_id "ENSG00000175931";
chr17	StringTie	exon	76396128	76396821	1000	-	.	gene_id "MSTRG.79496"; transcript_id "ENST00000587127"; exon_number "5"; gene_name "UBE2O"; ref_gene_id "ENSG00000175931";
chr17	StringTie	exon	76397799	76397891	1000	-	.	gene_id "MSTRG.79496"; transcript_id "ENST00000587127"; exon_number "6"; gene_name "UBE2O"; ref_gene_id "ENSG00000175931";
chr17	StringTie	exon	76398255	76398383	1000	-	.	gene_id "MSTRG.79496"; transcript_id "ENST00000587127"; exon_number "7"; gene_name "UBE2O"; ref_gene_id "ENSG00000175931";
chr17	StringTie	exon	76398472	76398584	1000	-	.	gene_id "MSTRG.79496"; transcript_id "ENST00000587127"; exon_number "8"; gene_name "UBE2O"; ref_gene_id "ENSG00000175931";
chr17	StringTie	exon	76398837	76398991	1000	-	.	gene_id "MSTRG.79496"; transcript_id "ENST00000587127"; exon_number "9"; gene_name "UBE2O"; ref_gene_id "ENSG00000175931";
chr17	StringTie	exon	76399449	76399617	1000	-	.	gene_id "MSTRG.79496"; transcript_id "ENST00000587127"; exon_number "10"; gene_name "UBE2O"; ref_gene_id "ENSG00000175931";
chr17	StringTie	transcript	76397808	76399374	1000	-	.	gene_id "MSTRG.79496"; transcript_id "ENST00000587581"; gene_name "UBE2O"; ref_gene_id "ENSG00000175931";
chr17	StringTie	exon	76397808	76397888	1000	-	.	gene_id "MSTRG.79496"; transcript_id "ENST00000587581"; exon_number "1"; gene_name "UBE2O"; ref_gene_id "ENSG00000175931";
chr17	StringTie	exon	76398255	76398383	1000	-	.	gene_id "MSTRG.79496"; transcript_id "ENST00000587581"; exon_number "2"; gene_name "UBE2O"; ref_gene_id "ENSG00000175931";
chr17	StringTie	exon	76398472	76398584	1000	-	.	gene_id "MSTRG.79496"; transcript_id "ENST00000587581"; exon_number "3"; gene_name "UBE2O"; ref_gene_id "ENSG00000175931";
chr17	StringTie	exon	76398837	76398991	1000	-	.	gene_id "MSTRG.79496"; transcript_id "ENST00000587581"; exon_number "4"; gene_name "UBE2O"; ref_gene_id "ENSG00000175931";
chr17	StringTie	exon	76399308	76399374	1000	-	.	gene_id "MSTRG.79496"; transcript_id "ENST00000587581"; exon_number "5"; gene_name "UBE2O"; ref_gene_id "ENSG00000175931";
chr17	StringTie	transcript	76399789	76402641	1000	-	.	gene_id "MSTRG.79496"; transcript_id "ENST00000590658"; gene_name "UBE2O"; ref_gene_id "ENSG00000175931";
chr17	StringTie	exon	76399789	76399921	1000	-	.	gene_id "MSTRG.79496"; transcript_id "ENST00000590658"; exon_number "1"; gene_name "UBE2O"; ref_gene_id "ENSG00000175931";
chr17	StringTie	exon	76400222	76400297	1000	-	.	gene_id "MSTRG.79496"; transcript_id "ENST00000590658"; exon_number "2"; gene_name "UBE2O"; ref_gene_id "ENSG00000175931";
chr17	StringTie	exon	76400441	76400550	1000	-	.	gene_id "MSTRG.79496"; transcript_id "ENST00000590658"; exon_number "3"; gene_name "UBE2O"; ref_gene_id "ENSG00000175931";
chr17	StringTie	exon	76401011	76401154	1000	-	.	gene_id "MSTRG.79496"; transcript_id "ENST00000590658"; exon_number "4"; gene_name "UBE2O"; ref_gene_id "ENSG00000175931";
chr17	StringTie	exon	76402064	76402127	1000	-	.	gene_id "MSTRG.79496"; transcript_id "ENST00000590658"; exon_number "5"; gene_name "UBE2O"; ref_gene_id "ENSG00000175931";
chr17	StringTie	exon	76402602	76402641	1000	-	.	gene_id "MSTRG.79496"; transcript_id "ENST00000590658"; exon_number "6"; gene_name "UBE2O"; ref_gene_id "ENSG00000175931";
chr17	StringTie	transcript	76386561	76453238	1000	-	.	gene_id "MSTRG.79496"; transcript_id "MSTRG.79496.1";
chr17	StringTie	exon	76386561	76386854	1000	-	.	gene_id "MSTRG.79496"; transcript_id "MSTRG.79496.1"; exon_number "1";
chr17	StringTie	exon	76386936	76386965	1000	-	.	gene_id "MSTRG.79496"; transcript_id "MSTRG.79496.1"; exon_number "2";
chr17	StringTie	exon	76388900	76391613	1000	-	.	gene_id "MSTRG.79496"; transcript_id "MSTRG.79496.1"; exon_number "3";
chr17	StringTie	exon	76391756	76391813	1000	-	.	gene_id "MSTRG.79496"; transcript_id "MSTRG.79496.1"; exon_number "4";
chr17	StringTie	exon	76391910	76392113	1000	-	.	gene_id "MSTRG.79496"; transcript_id "MSTRG.79496.1"; exon_number "5";
chr17	StringTie	exon	76395725	76395861	1000	-	.	gene_id "MSTRG.79496"; transcript_id "MSTRG.79496.1"; exon_number "6";
chr17	StringTie	exon	76396128	76396821	1000	-	.	gene_id "MSTRG.79496"; transcript_id "MSTRG.79496.1"; exon_number "7";
chr17	StringTie	exon	76397799	76397888	1000	-	.	gene_id "MSTRG.79496"; transcript_id "MSTRG.79496.1"; exon_number "8";
chr17	StringTie	exon	76398255	76398383	1000	-	.	gene_id "MSTRG.79496"; transcript_id "MSTRG.79496.1"; exon_number "9";
chr17	StringTie	exon	76398472	76398584	1000	-	.	gene_id "MSTRG.79496"; transcript_id "MSTRG.79496.1"; exon_number "10";
chr17	StringTie	exon	76398837	76398991	1000	-	.	gene_id "MSTRG.79496"; transcript_id "MSTRG.79496.1"; exon_number "11";
chr17	StringTie	exon	76399449	76399921	1000	-	.	gene_id "MSTRG.79496"; transcript_id "MSTRG.79496.1"; exon_number "12";
chr17	StringTie	exon	76400147	76400297	1000	-	.	gene_id "MSTRG.79496"; transcript_id "MSTRG.79496.1"; exon_number "13";
chr17	StringTie	exon	76400441	76400550	1000	-	.	gene_id "MSTRG.79496"; transcript_id "MSTRG.79496.1"; exon_number "14";
chr17	StringTie	exon	76401011	76401154	1000	-	.	gene_id "MSTRG.79496"; transcript_id "MSTRG.79496.1"; exon_number "15";
chr17	StringTie	exon	76402064	76402127	1000	-	.	gene_id "MSTRG.79496"; transcript_id "MSTRG.79496.1"; exon_number "16";
chr17	StringTie	exon	76402602	76402699	1000	-	.	gene_id "MSTRG.79496"; transcript_id "MSTRG.79496.1"; exon_number "17";
chr17	StringTie	exon	76405206	76405316	1000	-	.	gene_id "MSTRG.79496"; transcript_id "MSTRG.79496.1"; exon_number "18";
chr17	StringTie	exon	76405513	76405572	1000	-	.	gene_id "MSTRG.79496"; transcript_id "MSTRG.79496.1"; exon_number "19";
chr17	StringTie	exon	76452725	76453238	1000	-	.	gene_id "MSTRG.79496"; transcript_id "MSTRG.79496.1"; exon_number "20";
chr17	StringTie	transcript	76388428	76453351	1000	-	.	gene_id "MSTRG.79496"; transcript_id "MSTRG.79496.10";
chr17	StringTie	exon	76388428	76391613	1000	-	.	gene_id "MSTRG.79496"; transcript_id "MSTRG.79496.10"; exon_number "1";
chr17	StringTie	exon	76391756	76391813	1000	-	.	gene_id "MSTRG.79496"; transcript_id "MSTRG.79496.10"; exon_number "2";
chr17	StringTie	exon	76391910	76392113	1000	-	.	gene_id "MSTRG.79496"; transcript_id "MSTRG.79496.10"; exon_number "3";
chr17	StringTie	exon	76395725	76395861	1000	-	.	gene_id "MSTRG.79496"; transcript_id "MSTRG.79496.10"; exon_number "4";
chr17	StringTie	exon	76396128	76396821	1000	-	.	gene_id "MSTRG.79496"; transcript_id "MSTRG.79496.10"; exon_number "5";
chr17	StringTie	exon	76397799	76397891	1000	-	.	gene_id "MSTRG.79496"; transcript_id "MSTRG.79496.10"; exon_number "6";
chr17	StringTie	exon	76398255	76398383	1000	-	.	gene_id "MSTRG.79496"; transcript_id "MSTRG.79496.10"; exon_number "7";
chr17	StringTie	exon	76398472	76398584	1000	-	.	gene_id "MSTRG.79496"; transcript_id "MSTRG.79496.10"; exon_number "8";
chr17	StringTie	exon	76398837	76398991	1000	-	.	gene_id "MSTRG.79496"; transcript_id "MSTRG.79496.10"; exon_number "9";
chr17	StringTie	exon	76399449	76399921	1000	-	.	gene_id "MSTRG.79496"; transcript_id "MSTRG.79496.10"; exon_number "10";
chr17	StringTie	exon	76400222	76400297	1000	-	.	gene_id "MSTRG.79496"; transcript_id "MSTRG.79496.10"; exon_number "11";
chr17	StringTie	exon	76400441	76400550	1000	-	.	gene_id "MSTRG.79496"; transcript_id "MSTRG.79496.10"; exon_number "12";
chr17	StringTie	exon	76401011	76401154	1000	-	.	gene_id "MSTRG.79496"; transcript_id "MSTRG.79496.10"; exon_number "13";
chr17	StringTie	exon	76402064	76402127	1000	-	.	gene_id "MSTRG.79496"; transcript_id "MSTRG.79496.10"; exon_number "14";
chr17	StringTie	exon	76402602	76402699	1000	-	.	gene_id "MSTRG.79496"; transcript_id "MSTRG.79496.10"; exon_number "15";
chr17	StringTie	exon	76405206	76405316	1000	-	.	gene_id "MSTRG.79496"; transcript_id "MSTRG.79496.10"; exon_number "16";
chr17	StringTie	exon	76405513	76405572	1000	-	.	gene_id "MSTRG.79496"; transcript_id "MSTRG.79496.10"; exon_number "17";
chr17	StringTie	exon	76452725	76453351	1000	-	.	gene_id "MSTRG.79496"; transcript_id "MSTRG.79496.10"; exon_number "18";
chr17	StringTie	transcript	76388428	76425255	1000	-	.	gene_id "MSTRG.79496"; transcript_id "MSTRG.79496.11";
chr17	StringTie	exon	76388428	76391613	1000	-	.	gene_id "MSTRG.79496"; transcript_id "MSTRG.79496.11"; exon_number "1";
chr17	StringTie	exon	76391756	76391813	1000	-	.	gene_id "MSTRG.79496"; transcript_id "MSTRG.79496.11"; exon_number "2";
chr17	StringTie	exon	76391910	76392113	1000	-	.	gene_id "MSTRG.79496"; transcript_id "MSTRG.79496.11"; exon_number "3";
chr17	StringTie	exon	76395725	76395861	1000	-	.	gene_id "MSTRG.79496"; transcript_id "MSTRG.79496.11"; exon_number "4";
chr17	StringTie	exon	76396128	76396821	1000	-	.	gene_id "MSTRG.79496"; transcript_id "MSTRG.79496.11"; exon_number "5";
chr17	StringTie	exon	76397799	76397888	1000	-	.	gene_id "MSTRG.79496"; transcript_id "MSTRG.79496.11"; exon_number "6";
chr17	StringTie	exon	76398255	76398383	1000	-	.	gene_id "MSTRG.79496"; transcript_id "MSTRG.79496.11"; exon_number "7";
chr17	StringTie	exon	76398472	76398584	1000	-	.	gene_id "MSTRG.79496"; transcript_id "MSTRG.79496.11"; exon_number "8";
chr17	StringTie	exon	76398837	76398991	1000	-	.	gene_id "MSTRG.79496"; transcript_id "MSTRG.79496.11"; exon_number "9";
chr17	StringTie	exon	76399449	76399921	1000	-	.	gene_id "MSTRG.79496"; transcript_id "MSTRG.79496.11"; exon_number "10";
chr17	StringTie	exon	76400147	76400297	1000	-	.	gene_id "MSTRG.79496"; transcript_id "MSTRG.79496.11"; exon_number "11";
chr17	StringTie	exon	76400441	76400550	1000	-	.	gene_id "MSTRG.79496"; transcript_id "MSTRG.79496.11"; exon_number "12";
chr17	StringTie	exon	76401011	76401154	1000	-	.	gene_id "MSTRG.79496"; transcript_id "MSTRG.79496.11"; exon_number "13";
chr17	StringTie	exon	76402064	76402127	1000	-	.	gene_id "MSTRG.79496"; transcript_id "MSTRG.79496.11"; exon_number "14";
chr17	StringTie	exon	76402602	76402699	1000	-	.	gene_id "MSTRG.79496"; transcript_id "MSTRG.79496.11"; exon_number "15";
chr17	StringTie	exon	76405206	76405316	1000	-	.	gene_id "MSTRG.79496"; transcript_id "MSTRG.79496.11"; exon_number "16";
chr17	StringTie	exon	76405513	76405572	1000	-	.	gene_id "MSTRG.79496"; transcript_id "MSTRG.79496.11"; exon_number "17";
chr17	StringTie	exon	76423025	76425255	1000	-	.	gene_id "MSTRG.79496"; transcript_id "MSTRG.79496.11"; exon_number "18";
chr17	StringTie	transcript	76388524	76453233	1000	-	.	gene_id "MSTRG.79496"; transcript_id "MSTRG.79496.12";
chr17	StringTie	exon	76388524	76391613	1000	-	.	gene_id "MSTRG.79496"; transcript_id "MSTRG.79496.12"; exon_number "1";
chr17	StringTie	exon	76391756	76391813	1000	-	.	gene_id "MSTRG.79496"; transcript_id "MSTRG.79496.12"; exon_number "2";
chr17	StringTie	exon	76391910	76392113	1000	-	.	gene_id "MSTRG.79496"; transcript_id "MSTRG.79496.12"; exon_number "3";
chr17	StringTie	exon	76395725	76395861	1000	-	.	gene_id "MSTRG.79496"; transcript_id "MSTRG.79496.12"; exon_number "4";
chr17	StringTie	exon	76396128	76396821	1000	-	.	gene_id "MSTRG.79496"; transcript_id "MSTRG.79496.12"; exon_number "5";
chr17	StringTie	exon	76397799	76397888	1000	-	.	gene_id "MSTRG.79496"; transcript_id "MSTRG.79496.12"; exon_number "6";
chr17	StringTie	exon	76398255	76398383	1000	-	.	gene_id "MSTRG.79496"; transcript_id "MSTRG.79496.12"; exon_number "7";
chr17	StringTie	exon	76398472	76398584	1000	-	.	gene_id "MSTRG.79496"; transcript_id "MSTRG.79496.12"; exon_number "8";
chr17	StringTie	exon	76398837	76398991	1000	-	.	gene_id "MSTRG.79496"; transcript_id "MSTRG.79496.12"; exon_number "9";
chr17	StringTie	exon	76399449	76399921	1000	-	.	gene_id "MSTRG.79496"; transcript_id "MSTRG.79496.12"; exon_number "10";
chr17	StringTie	exon	76400147	76400297	1000	-	.	gene_id "MSTRG.79496"; transcript_id "MSTRG.79496.12"; exon_number "11";
chr17	StringTie	exon	76400441	76400550	1000	-	.	gene_id "MSTRG.79496"; transcript_id "MSTRG.79496.12"; exon_number "12";
chr17	StringTie	exon	76401011	76401154	1000	-	.	gene_id "MSTRG.79496"; transcript_id "MSTRG.79496.12"; exon_number "13";
chr17	StringTie	exon	76402064	76402127	1000	-	.	gene_id "MSTRG.79496"; transcript_id "MSTRG.79496.12"; exon_number "14";
chr17	StringTie	exon	76402602	76402699	1000	-	.	gene_id "MSTRG.79496"; transcript_id "MSTRG.79496.12"; exon_number "15";
chr17	StringTie	exon	76405206	76405316	1000	-	.	gene_id "MSTRG.79496"; transcript_id "MSTRG.79496.12"; exon_number "16";
chr17	StringTie	exon	76405513	76405572	1000	-	.	gene_id "MSTRG.79496"; transcript_id "MSTRG.79496.12"; exon_number "17";
chr17	StringTie	exon	76435081	76435189	1000	-	.	gene_id "MSTRG.79496"; transcript_id "MSTRG.79496.12"; exon_number "18";
chr17	StringTie	exon	76452725	76453233	1000	-	.	gene_id "MSTRG.79496"; transcript_id "MSTRG.79496.12"; exon_number "19";
chr17	StringTie	transcript	76388568	76453214	1000	-	.	gene_id "MSTRG.79496"; transcript_id "MSTRG.79496.13";
chr17	StringTie	exon	76388568	76391613	1000	-	.	gene_id "MSTRG.79496"; transcript_id "MSTRG.79496.13"; exon_number "1";
chr17	StringTie	exon	76391756	76391813	1000	-	.	gene_id "MSTRG.79496"; transcript_id "MSTRG.79496.13"; exon_number "2";
chr17	StringTie	exon	76391910	76392113	1000	-	.	gene_id "MSTRG.79496"; transcript_id "MSTRG.79496.13"; exon_number "3";
chr17	StringTie	exon	76395725	76395861	1000	-	.	gene_id "MSTRG.79496"; transcript_id "MSTRG.79496.13"; exon_number "4";
chr17	StringTie	exon	76396128	76396821	1000	-	.	gene_id "MSTRG.79496"; transcript_id "MSTRG.79496.13"; exon_number "5";
chr17	StringTie	exon	76397799	76397888	1000	-	.	gene_id "MSTRG.79496"; transcript_id "MSTRG.79496.13"; exon_number "6";
chr17	StringTie	exon	76398255	76398383	1000	-	.	gene_id "MSTRG.79496"; transcript_id "MSTRG.79496.13"; exon_number "7";
chr17	StringTie	exon	76398472	76398584	1000	-	.	gene_id "MSTRG.79496"; transcript_id "MSTRG.79496.13"; exon_number "8";
chr17	StringTie	exon	76398837	76398991	1000	-	.	gene_id "MSTRG.79496"; transcript_id "MSTRG.79496.13"; exon_number "9";
chr17	StringTie	exon	76399449	76399921	1000	-	.	gene_id "MSTRG.79496"; transcript_id "MSTRG.79496.13"; exon_number "10";
chr17	StringTie	exon	76400222	76400297	1000	-	.	gene_id "MSTRG.79496"; transcript_id "MSTRG.79496.13"; exon_number "11";
chr17	StringTie	exon	76400441	76400550	1000	-	.	gene_id "MSTRG.79496"; transcript_id "MSTRG.79496.13"; exon_number "12";
chr17	StringTie	exon	76401011	76401154	1000	-	.	gene_id "MSTRG.79496"; transcript_id "MSTRG.79496.13"; exon_number "13";
chr17	StringTie	exon	76402064	76402127	1000	-	.	gene_id "MSTRG.79496"; transcript_id "MSTRG.79496.13"; exon_number "14";
chr17	StringTie	exon	76402602	76402699	1000	-	.	gene_id "MSTRG.79496"; transcript_id "MSTRG.79496.13"; exon_number "15";
chr17	StringTie	exon	76405206	76405316	1000	-	.	gene_id "MSTRG.79496"; transcript_id "MSTRG.79496.13"; exon_number "16";
chr17	StringTie	exon	76405513	76405572	1000	-	.	gene_id "MSTRG.79496"; transcript_id "MSTRG.79496.13"; exon_number "17";
chr17	StringTie	exon	76417863	76417970	1000	-	.	gene_id "MSTRG.79496"; transcript_id "MSTRG.79496.13"; exon_number "18";
chr17	StringTie	exon	76435081	76435189	1000	-	.	gene_id "MSTRG.79496"; transcript_id "MSTRG.79496.13"; exon_number "19";
chr17	StringTie	exon	76452725	76453214	1000	-	.	gene_id "MSTRG.79496"; transcript_id "MSTRG.79496.13"; exon_number "20";
chr17	StringTie	transcript	76388572	76406113	1000	-	.	gene_id "MSTRG.79496"; transcript_id "MSTRG.79496.14";
chr17	StringTie	exon	76388572	76391613	1000	-	.	gene_id "MSTRG.79496"; transcript_id "MSTRG.79496.14"; exon_number "1";
chr17	StringTie	exon	76391756	76391813	1000	-	.	gene_id "MSTRG.79496"; transcript_id "MSTRG.79496.14"; exon_number "2";
chr17	StringTie	exon	76391910	76392113	1000	-	.	gene_id "MSTRG.79496"; transcript_id "MSTRG.79496.14"; exon_number "3";
chr17	StringTie	exon	76395725	76395861	1000	-	.	gene_id "MSTRG.79496"; transcript_id "MSTRG.79496.14"; exon_number "4";
chr17	StringTie	exon	76396128	76396821	1000	-	.	gene_id "MSTRG.79496"; transcript_id "MSTRG.79496.14"; exon_number "5";
chr17	StringTie	exon	76397799	76397891	1000	-	.	gene_id "MSTRG.79496"; transcript_id "MSTRG.79496.14"; exon_number "6";
chr17	StringTie	exon	76398255	76398383	1000	-	.	gene_id "MSTRG.79496"; transcript_id "MSTRG.79496.14"; exon_number "7";
chr17	StringTie	exon	76398472	76398584	1000	-	.	gene_id "MSTRG.79496"; transcript_id "MSTRG.79496.14"; exon_number "8";
chr17	StringTie	exon	76398837	76398991	1000	-	.	gene_id "MSTRG.79496"; transcript_id "MSTRG.79496.14"; exon_number "9";
chr17	StringTie	exon	76399449	76399921	1000	-	.	gene_id "MSTRG.79496"; transcript_id "MSTRG.79496.14"; exon_number "10";
chr17	StringTie	exon	76400222	76400297	1000	-	.	gene_id "MSTRG.79496"; transcript_id "MSTRG.79496.14"; exon_number "11";
chr17	StringTie	exon	76400441	76400550	1000	-	.	gene_id "MSTRG.79496"; transcript_id "MSTRG.79496.14"; exon_number "12";
chr17	StringTie	exon	76401011	76401154	1000	-	.	gene_id "MSTRG.79496"; transcript_id "MSTRG.79496.14"; exon_number "13";
chr17	StringTie	exon	76402064	76402127	1000	-	.	gene_id "MSTRG.79496"; transcript_id "MSTRG.79496.14"; exon_number "14";
chr17	StringTie	exon	76402602	76402699	1000	-	.	gene_id "MSTRG.79496"; transcript_id "MSTRG.79496.14"; exon_number "15";
chr17	StringTie	exon	76405206	76405316	1000	-	.	gene_id "MSTRG.79496"; transcript_id "MSTRG.79496.14"; exon_number "16";
chr17	StringTie	exon	76405513	76405572	1000	-	.	gene_id "MSTRG.79496"; transcript_id "MSTRG.79496.14"; exon_number "17";
chr17	StringTie	exon	76405810	76406113	1000	-	.	gene_id "MSTRG.79496"; transcript_id "MSTRG.79496.14"; exon_number "18";
chr17	StringTie	transcript	76388577	76418107	1000	-	.	gene_id "MSTRG.79496"; transcript_id "MSTRG.79496.15";
chr17	StringTie	exon	76388577	76391613	1000	-	.	gene_id "MSTRG.79496"; transcript_id "MSTRG.79496.15"; exon_number "1";
chr17	StringTie	exon	76391756	76391813	1000	-	.	gene_id "MSTRG.79496"; transcript_id "MSTRG.79496.15"; exon_number "2";
chr17	StringTie	exon	76391910	76392113	1000	-	.	gene_id "MSTRG.79496"; transcript_id "MSTRG.79496.15"; exon_number "3";
chr17	StringTie	exon	76395725	76395861	1000	-	.	gene_id "MSTRG.79496"; transcript_id "MSTRG.79496.15"; exon_number "4";
chr17	StringTie	exon	76396128	76396821	1000	-	.	gene_id "MSTRG.79496"; transcript_id "MSTRG.79496.15"; exon_number "5";
chr17	StringTie	exon	76397799	76397891	1000	-	.	gene_id "MSTRG.79496"; transcript_id "MSTRG.79496.15"; exon_number "6";
chr17	StringTie	exon	76398255	76398383	1000	-	.	gene_id "MSTRG.79496"; transcript_id "MSTRG.79496.15"; exon_number "7";
chr17	StringTie	exon	76398472	76398584	1000	-	.	gene_id "MSTRG.79496"; transcript_id "MSTRG.79496.15"; exon_number "8";
chr17	StringTie	exon	76398837	76398991	1000	-	.	gene_id "MSTRG.79496"; transcript_id "MSTRG.79496.15"; exon_number "9";
chr17	StringTie	exon	76399449	76399921	1000	-	.	gene_id "MSTRG.79496"; transcript_id "MSTRG.79496.15"; exon_number "10";
chr17	StringTie	exon	76400147	76400297	1000	-	.	gene_id "MSTRG.79496"; transcript_id "MSTRG.79496.15"; exon_number "11";
chr17	StringTie	exon	76400441	76400550	1000	-	.	gene_id "MSTRG.79496"; transcript_id "MSTRG.79496.15"; exon_number "12";
chr17	StringTie	exon	76401011	76401154	1000	-	.	gene_id "MSTRG.79496"; transcript_id "MSTRG.79496.15"; exon_number "13";
chr17	StringTie	exon	76402064	76402127	1000	-	.	gene_id "MSTRG.79496"; transcript_id "MSTRG.79496.15"; exon_number "14";
chr17	StringTie	exon	76402602	76402699	1000	-	.	gene_id "MSTRG.79496"; transcript_id "MSTRG.79496.15"; exon_number "15";
chr17	StringTie	exon	76405206	76405316	1000	-	.	gene_id "MSTRG.79496"; transcript_id "MSTRG.79496.15"; exon_number "16";
chr17	StringTie	exon	76405513	76405572	1000	-	.	gene_id "MSTRG.79496"; transcript_id "MSTRG.79496.15"; exon_number "17";
chr17	StringTie	exon	76417863	76418107	1000	-	.	gene_id "MSTRG.79496"; transcript_id "MSTRG.79496.15"; exon_number "18";
chr17	StringTie	transcript	76388613	76413099	1000	-	.	gene_id "MSTRG.79496"; transcript_id "MSTRG.79496.16";
chr17	StringTie	exon	76388613	76391613	1000	-	.	gene_id "MSTRG.79496"; transcript_id "MSTRG.79496.16"; exon_number "1";
chr17	StringTie	exon	76391756	76391813	1000	-	.	gene_id "MSTRG.79496"; transcript_id "MSTRG.79496.16"; exon_number "2";
chr17	StringTie	exon	76391910	76392113	1000	-	.	gene_id "MSTRG.79496"; transcript_id "MSTRG.79496.16"; exon_number "3";
chr17	StringTie	exon	76395725	76395861	1000	-	.	gene_id "MSTRG.79496"; transcript_id "MSTRG.79496.16"; exon_number "4";
chr17	StringTie	exon	76396128	76396821	1000	-	.	gene_id "MSTRG.79496"; transcript_id "MSTRG.79496.16"; exon_number "5";
chr17	StringTie	exon	76397799	76397888	1000	-	.	gene_id "MSTRG.79496"; transcript_id "MSTRG.79496.16"; exon_number "6";
chr17	StringTie	exon	76398255	76398383	1000	-	.	gene_id "MSTRG.79496"; transcript_id "MSTRG.79496.16"; exon_number "7";
chr17	StringTie	exon	76398472	76398584	1000	-	.	gene_id "MSTRG.79496"; transcript_id "MSTRG.79496.16"; exon_number "8";
chr17	StringTie	exon	76398837	76398991	1000	-	.	gene_id "MSTRG.79496"; transcript_id "MSTRG.79496.16"; exon_number "9";
chr17	StringTie	exon	76399449	76399921	1000	-	.	gene_id "MSTRG.79496"; transcript_id "MSTRG.79496.16"; exon_number "10";
chr17	StringTie	exon	76400222	76400297	1000	-	.	gene_id "MSTRG.79496"; transcript_id "MSTRG.79496.16"; exon_number "11";
chr17	StringTie	exon	76400441	76400550	1000	-	.	gene_id "MSTRG.79496"; transcript_id "MSTRG.79496.16"; exon_number "12";
chr17	StringTie	exon	76401011	76401154	1000	-	.	gene_id "MSTRG.79496"; transcript_id "MSTRG.79496.16"; exon_number "13";
chr17	StringTie	exon	76402064	76402127	1000	-	.	gene_id "MSTRG.79496"; transcript_id "MSTRG.79496.16"; exon_number "14";
chr17	StringTie	exon	76402602	76402699	1000	-	.	gene_id "MSTRG.79496"; transcript_id "MSTRG.79496.16"; exon_number "15";
chr17	StringTie	exon	76405206	76405316	1000	-	.	gene_id "MSTRG.79496"; transcript_id "MSTRG.79496.16"; exon_number "16";
chr17	StringTie	exon	76405513	76405572	1000	-	.	gene_id "MSTRG.79496"; transcript_id "MSTRG.79496.16"; exon_number "17";
chr17	StringTie	exon	76412863	76413099	1000	-	.	gene_id "MSTRG.79496"; transcript_id "MSTRG.79496.16"; exon_number "18";
chr17	StringTie	transcript	76388613	76413622	1000	-	.	gene_id "MSTRG.79496"; transcript_id "MSTRG.79496.17";
chr17	StringTie	exon	76388613	76391613	1000	-	.	gene_id "MSTRG.79496"; transcript_id "MSTRG.79496.17"; exon_number "1";
chr17	StringTie	exon	76391756	76391813	1000	-	.	gene_id "MSTRG.79496"; transcript_id "MSTRG.79496.17"; exon_number "2";
chr17	StringTie	exon	76391910	76392113	1000	-	.	gene_id "MSTRG.79496"; transcript_id "MSTRG.79496.17"; exon_number "3";
chr17	StringTie	exon	76395725	76395861	1000	-	.	gene_id "MSTRG.79496"; transcript_id "MSTRG.79496.17"; exon_number "4";
chr17	StringTie	exon	76396128	76396821	1000	-	.	gene_id "MSTRG.79496"; transcript_id "MSTRG.79496.17"; exon_number "5";
chr17	StringTie	exon	76397799	76397888	1000	-	.	gene_id "MSTRG.79496"; transcript_id "MSTRG.79496.17"; exon_number "6";
chr17	StringTie	exon	76398255	76398383	1000	-	.	gene_id "MSTRG.79496"; transcript_id "MSTRG.79496.17"; exon_number "7";
chr17	StringTie	exon	76398472	76398584	1000	-	.	gene_id "MSTRG.79496"; transcript_id "MSTRG.79496.17"; exon_number "8";
chr17	StringTie	exon	76398837	76398991	1000	-	.	gene_id "MSTRG.79496"; transcript_id "MSTRG.79496.17"; exon_number "9";
chr17	StringTie	exon	76399449	76399921	1000	-	.	gene_id "MSTRG.79496"; transcript_id "MSTRG.79496.17"; exon_number "10";
chr17	StringTie	exon	76400147	76400297	1000	-	.	gene_id "MSTRG.79496"; transcript_id "MSTRG.79496.17"; exon_number "11";
chr17	StringTie	exon	76400441	76400550	1000	-	.	gene_id "MSTRG.79496"; transcript_id "MSTRG.79496.17"; exon_number "12";
chr17	StringTie	exon	76401011	76401154	1000	-	.	gene_id "MSTRG.79496"; transcript_id "MSTRG.79496.17"; exon_number "13";
chr17	StringTie	exon	76402064	76402127	1000	-	.	gene_id "MSTRG.79496"; transcript_id "MSTRG.79496.17"; exon_number "14";
chr17	StringTie	exon	76402602	76402699	1000	-	.	gene_id "MSTRG.79496"; transcript_id "MSTRG.79496.17"; exon_number "15";
chr17	StringTie	exon	76405206	76405316	1000	-	.	gene_id "MSTRG.79496"; transcript_id "MSTRG.79496.17"; exon_number "16";
chr17	StringTie	exon	76405513	76405572	1000	-	.	gene_id "MSTRG.79496"; transcript_id "MSTRG.79496.17"; exon_number "17";
chr17	StringTie	exon	76412863	76412988	1000	-	.	gene_id "MSTRG.79496"; transcript_id "MSTRG.79496.17"; exon_number "18";
chr17	StringTie	exon	76413605	76413622	1000	-	.	gene_id "MSTRG.79496"; transcript_id "MSTRG.79496.17"; exon_number "19";
chr17	StringTie	transcript	76388621	76423276	1000	-	.	gene_id "MSTRG.79496"; transcript_id "MSTRG.79496.18";
chr17	StringTie	exon	76388621	76391613	1000	-	.	gene_id "MSTRG.79496"; transcript_id "MSTRG.79496.18"; exon_number "1";
chr17	StringTie	exon	76391756	76391813	1000	-	.	gene_id "MSTRG.79496"; transcript_id "MSTRG.79496.18"; exon_number "2";
chr17	StringTie	exon	76391910	76392113	1000	-	.	gene_id "MSTRG.79496"; transcript_id "MSTRG.79496.18"; exon_number "3";
chr17	StringTie	exon	76395725	76395861	1000	-	.	gene_id "MSTRG.79496"; transcript_id "MSTRG.79496.18"; exon_number "4";
chr17	StringTie	exon	76396128	76396821	1000	-	.	gene_id "MSTRG.79496"; transcript_id "MSTRG.79496.18"; exon_number "5";
chr17	StringTie	exon	76397799	76397891	1000	-	.	gene_id "MSTRG.79496"; transcript_id "MSTRG.79496.18"; exon_number "6";
chr17	StringTie	exon	76398255	76398383	1000	-	.	gene_id "MSTRG.79496"; transcript_id "MSTRG.79496.18"; exon_number "7";
chr17	StringTie	exon	76398472	76398584	1000	-	.	gene_id "MSTRG.79496"; transcript_id "MSTRG.79496.18"; exon_number "8";
chr17	StringTie	exon	76398837	76398991	1000	-	.	gene_id "MSTRG.79496"; transcript_id "MSTRG.79496.18"; exon_number "9";
chr17	StringTie	exon	76399449	76399921	1000	-	.	gene_id "MSTRG.79496"; transcript_id "MSTRG.79496.18"; exon_number "10";
chr17	StringTie	exon	76400222	76400297	1000	-	.	gene_id "MSTRG.79496"; transcript_id "MSTRG.79496.18"; exon_number "11";
chr17	StringTie	exon	76400441	76400550	1000	-	.	gene_id "MSTRG.79496"; transcript_id "MSTRG.79496.18"; exon_number "12";
chr17	StringTie	exon	76401011	76401154	1000	-	.	gene_id "MSTRG.79496"; transcript_id "MSTRG.79496.18"; exon_number "13";
chr17	StringTie	exon	76402064	76402127	1000	-	.	gene_id "MSTRG.79496"; transcript_id "MSTRG.79496.18"; exon_number "14";
chr17	StringTie	exon	76402602	76402699	1000	-	.	gene_id "MSTRG.79496"; transcript_id "MSTRG.79496.18"; exon_number "15";
chr17	StringTie	exon	76405206	76405316	1000	-	.	gene_id "MSTRG.79496"; transcript_id "MSTRG.79496.18"; exon_number "16";
chr17	StringTie	exon	76405513	76405572	1000	-	.	gene_id "MSTRG.79496"; transcript_id "MSTRG.79496.18"; exon_number "17";
chr17	StringTie	exon	76423254	76423276	1000	-	.	gene_id "MSTRG.79496"; transcript_id "MSTRG.79496.18"; exon_number "18";
chr17	StringTie	transcript	76388629	76453265	1000	-	.	gene_id "MSTRG.79496"; transcript_id "MSTRG.79496.19";
chr17	StringTie	exon	76388629	76389378	1000	-	.	gene_id "MSTRG.79496"; transcript_id "MSTRG.79496.19"; exon_number "1";
chr17	StringTie	exon	76389451	76391613	1000	-	.	gene_id "MSTRG.79496"; transcript_id "MSTRG.79496.19"; exon_number "2";
chr17	StringTie	exon	76391756	76391813	1000	-	.	gene_id "MSTRG.79496"; transcript_id "MSTRG.79496.19"; exon_number "3";
chr17	StringTie	exon	76391910	76392113	1000	-	.	gene_id "MSTRG.79496"; transcript_id "MSTRG.79496.19"; exon_number "4";
chr17	StringTie	exon	76395725	76395861	1000	-	.	gene_id "MSTRG.79496"; transcript_id "MSTRG.79496.19"; exon_number "5";
chr17	StringTie	exon	76396128	76396821	1000	-	.	gene_id "MSTRG.79496"; transcript_id "MSTRG.79496.19"; exon_number "6";
chr17	StringTie	exon	76397799	76397888	1000	-	.	gene_id "MSTRG.79496"; transcript_id "MSTRG.79496.19"; exon_number "7";
chr17	StringTie	exon	76398255	76398383	1000	-	.	gene_id "MSTRG.79496"; transcript_id "MSTRG.79496.19"; exon_number "8";
chr17	StringTie	exon	76398472	76398584	1000	-	.	gene_id "MSTRG.79496"; transcript_id "MSTRG.79496.19"; exon_number "9";
chr17	StringTie	exon	76398837	76398991	1000	-	.	gene_id "MSTRG.79496"; transcript_id "MSTRG.79496.19"; exon_number "10";
chr17	StringTie	exon	76399449	76399921	1000	-	.	gene_id "MSTRG.79496"; transcript_id "MSTRG.79496.19"; exon_number "11";
chr17	StringTie	exon	76400222	76400297	1000	-	.	gene_id "MSTRG.79496"; transcript_id "MSTRG.79496.19"; exon_number "12";
chr17	StringTie	exon	76400441	76400544	1000	-	.	gene_id "MSTRG.79496"; transcript_id "MSTRG.79496.19"; exon_number "13";
chr17	StringTie	exon	76401011	76401154	1000	-	.	gene_id "MSTRG.79496"; transcript_id "MSTRG.79496.19"; exon_number "14";
chr17	StringTie	exon	76402064	76402127	1000	-	.	gene_id "MSTRG.79496"; transcript_id "MSTRG.79496.19"; exon_number "15";
chr17	StringTie	exon	76402602	76402699	1000	-	.	gene_id "MSTRG.79496"; transcript_id "MSTRG.79496.19"; exon_number "16";
chr17	StringTie	exon	76405206	76405316	1000	-	.	gene_id "MSTRG.79496"; transcript_id "MSTRG.79496.19"; exon_number "17";
chr17	StringTie	exon	76405513	76405572	1000	-	.	gene_id "MSTRG.79496"; transcript_id "MSTRG.79496.19"; exon_number "18";
chr17	StringTie	exon	76452725	76453265	1000	-	.	gene_id "MSTRG.79496"; transcript_id "MSTRG.79496.19"; exon_number "19";
chr17	StringTie	transcript	76386873	76387854	1000	-	.	gene_id "MSTRG.79496"; transcript_id "MSTRG.79496.2";
chr17	StringTie	exon	76386873	76386917	1000	-	.	gene_id "MSTRG.79496"; transcript_id "MSTRG.79496.2"; exon_number "1";
chr17	StringTie	exon	76387335	76387340	1000	-	.	gene_id "MSTRG.79496"; transcript_id "MSTRG.79496.2"; exon_number "2";
chr17	StringTie	exon	76387655	76387854	1000	-	.	gene_id "MSTRG.79496"; transcript_id "MSTRG.79496.2"; exon_number "3";
chr17	StringTie	transcript	76388665	76453053	1000	-	.	gene_id "MSTRG.79496"; transcript_id "MSTRG.79496.20";
chr17	StringTie	exon	76388665	76391613	1000	-	.	gene_id "MSTRG.79496"; transcript_id "MSTRG.79496.20"; exon_number "1";
chr17	StringTie	exon	76391756	76391813	1000	-	.	gene_id "MSTRG.79496"; transcript_id "MSTRG.79496.20"; exon_number "2";
chr17	StringTie	exon	76391910	76392113	1000	-	.	gene_id "MSTRG.79496"; transcript_id "MSTRG.79496.20"; exon_number "3";
chr17	StringTie	exon	76395725	76395861	1000	-	.	gene_id "MSTRG.79496"; transcript_id "MSTRG.79496.20"; exon_number "4";
chr17	StringTie	exon	76396128	76396821	1000	-	.	gene_id "MSTRG.79496"; transcript_id "MSTRG.79496.20"; exon_number "5";
chr17	StringTie	exon	76397799	76397891	1000	-	.	gene_id "MSTRG.79496"; transcript_id "MSTRG.79496.20"; exon_number "6";
chr17	StringTie	exon	76398255	76398383	1000	-	.	gene_id "MSTRG.79496"; transcript_id "MSTRG.79496.20"; exon_number "7";
chr17	StringTie	exon	76398472	76398584	1000	-	.	gene_id "MSTRG.79496"; transcript_id "MSTRG.79496.20"; exon_number "8";
chr17	StringTie	exon	76398837	76398991	1000	-	.	gene_id "MSTRG.79496"; transcript_id "MSTRG.79496.20"; exon_number "9";
chr17	StringTie	exon	76399449	76399921	1000	-	.	gene_id "MSTRG.79496"; transcript_id "MSTRG.79496.20"; exon_number "10";
chr17	StringTie	exon	76400147	76400297	1000	-	.	gene_id "MSTRG.79496"; transcript_id "MSTRG.79496.20"; exon_number "11";
chr17	StringTie	exon	76400441	76400550	1000	-	.	gene_id "MSTRG.79496"; transcript_id "MSTRG.79496.20"; exon_number "12";
chr17	StringTie	exon	76401011	76401154	1000	-	.	gene_id "MSTRG.79496"; transcript_id "MSTRG.79496.20"; exon_number "13";
chr17	StringTie	exon	76402064	76402127	1000	-	.	gene_id "MSTRG.79496"; transcript_id "MSTRG.79496.20"; exon_number "14";
chr17	StringTie	exon	76402602	76402699	1000	-	.	gene_id "MSTRG.79496"; transcript_id "MSTRG.79496.20"; exon_number "15";
chr17	StringTie	exon	76405206	76405316	1000	-	.	gene_id "MSTRG.79496"; transcript_id "MSTRG.79496.20"; exon_number "16";
chr17	StringTie	exon	76405513	76405572	1000	-	.	gene_id "MSTRG.79496"; transcript_id "MSTRG.79496.20"; exon_number "17";
chr17	StringTie	exon	76452725	76453053	1000	-	.	gene_id "MSTRG.79496"; transcript_id "MSTRG.79496.20"; exon_number "18";
chr17	StringTie	transcript	76388686	76453162	1000	-	.	gene_id "MSTRG.79496"; transcript_id "MSTRG.79496.21";
chr17	StringTie	exon	76388686	76391613	1000	-	.	gene_id "MSTRG.79496"; transcript_id "MSTRG.79496.21"; exon_number "1";
chr17	StringTie	exon	76391756	76391813	1000	-	.	gene_id "MSTRG.79496"; transcript_id "MSTRG.79496.21"; exon_number "2";
chr17	StringTie	exon	76391910	76392113	1000	-	.	gene_id "MSTRG.79496"; transcript_id "MSTRG.79496.21"; exon_number "3";
chr17	StringTie	exon	76395725	76395861	1000	-	.	gene_id "MSTRG.79496"; transcript_id "MSTRG.79496.21"; exon_number "4";
chr17	StringTie	exon	76396128	76396821	1000	-	.	gene_id "MSTRG.79496"; transcript_id "MSTRG.79496.21"; exon_number "5";
chr17	StringTie	exon	76397799	76397888	1000	-	.	gene_id "MSTRG.79496"; transcript_id "MSTRG.79496.21"; exon_number "6";
chr17	StringTie	exon	76398255	76398383	1000	-	.	gene_id "MSTRG.79496"; transcript_id "MSTRG.79496.21"; exon_number "7";
chr17	StringTie	exon	76398472	76398579	1000	-	.	gene_id "MSTRG.79496"; transcript_id "MSTRG.79496.21"; exon_number "8";
chr17	StringTie	exon	76398837	76398991	1000	-	.	gene_id "MSTRG.79496"; transcript_id "MSTRG.79496.21"; exon_number "9";
chr17	StringTie	exon	76399449	76399921	1000	-	.	gene_id "MSTRG.79496"; transcript_id "MSTRG.79496.21"; exon_number "10";
chr17	StringTie	exon	76400222	76400297	1000	-	.	gene_id "MSTRG.79496"; transcript_id "MSTRG.79496.21"; exon_number "11";
chr17	StringTie	exon	76400441	76400550	1000	-	.	gene_id "MSTRG.79496"; transcript_id "MSTRG.79496.21"; exon_number "12";
chr17	StringTie	exon	76401011	76401154	1000	-	.	gene_id "MSTRG.79496"; transcript_id "MSTRG.79496.21"; exon_number "13";
chr17	StringTie	exon	76402064	76402127	1000	-	.	gene_id "MSTRG.79496"; transcript_id "MSTRG.79496.21"; exon_number "14";
chr17	StringTie	exon	76402602	76402699	1000	-	.	gene_id "MSTRG.79496"; transcript_id "MSTRG.79496.21"; exon_number "15";
chr17	StringTie	exon	76405206	76405316	1000	-	.	gene_id "MSTRG.79496"; transcript_id "MSTRG.79496.21"; exon_number "16";
chr17	StringTie	exon	76405513	76405572	1000	-	.	gene_id "MSTRG.79496"; transcript_id "MSTRG.79496.21"; exon_number "17";
chr17	StringTie	exon	76452725	76453162	1000	-	.	gene_id "MSTRG.79496"; transcript_id "MSTRG.79496.21"; exon_number "18";
chr17	StringTie	transcript	76388873	76453208	1000	-	.	gene_id "MSTRG.79496"; transcript_id "MSTRG.79496.22";
chr17	StringTie	exon	76388873	76391613	1000	-	.	gene_id "MSTRG.79496"; transcript_id "MSTRG.79496.22"; exon_number "1";
chr17	StringTie	exon	76391756	76391813	1000	-	.	gene_id "MSTRG.79496"; transcript_id "MSTRG.79496.22"; exon_number "2";
chr17	StringTie	exon	76391910	76392113	1000	-	.	gene_id "MSTRG.79496"; transcript_id "MSTRG.79496.22"; exon_number "3";
chr17	StringTie	exon	76395725	76395861	1000	-	.	gene_id "MSTRG.79496"; transcript_id "MSTRG.79496.22"; exon_number "4";
chr17	StringTie	exon	76396128	76396821	1000	-	.	gene_id "MSTRG.79496"; transcript_id "MSTRG.79496.22"; exon_number "5";
chr17	StringTie	exon	76397799	76397891	1000	-	.	gene_id "MSTRG.79496"; transcript_id "MSTRG.79496.22"; exon_number "6";
chr17	StringTie	exon	76398255	76398383	1000	-	.	gene_id "MSTRG.79496"; transcript_id "MSTRG.79496.22"; exon_number "7";
chr17	StringTie	exon	76398472	76398584	1000	-	.	gene_id "MSTRG.79496"; transcript_id "MSTRG.79496.22"; exon_number "8";
chr17	StringTie	exon	76398837	76398991	1000	-	.	gene_id "MSTRG.79496"; transcript_id "MSTRG.79496.22"; exon_number "9";
chr17	StringTie	exon	76399449	76399921	1000	-	.	gene_id "MSTRG.79496"; transcript_id "MSTRG.79496.22"; exon_number "10";
chr17	StringTie	exon	76400222	76400297	1000	-	.	gene_id "MSTRG.79496"; transcript_id "MSTRG.79496.22"; exon_number "11";
chr17	StringTie	exon	76400441	76400550	1000	-	.	gene_id "MSTRG.79496"; transcript_id "MSTRG.79496.22"; exon_number "12";
chr17	StringTie	exon	76401011	76401154	1000	-	.	gene_id "MSTRG.79496"; transcript_id "MSTRG.79496.22"; exon_number "13";
chr17	StringTie	exon	76402064	76402127	1000	-	.	gene_id "MSTRG.79496"; transcript_id "MSTRG.79496.22"; exon_number "14";
chr17	StringTie	exon	76402602	76402699	1000	-	.	gene_id "MSTRG.79496"; transcript_id "MSTRG.79496.22"; exon_number "15";
chr17	StringTie	exon	76405206	76405316	1000	-	.	gene_id "MSTRG.79496"; transcript_id "MSTRG.79496.22"; exon_number "16";
chr17	StringTie	exon	76405513	76405572	1000	-	.	gene_id "MSTRG.79496"; transcript_id "MSTRG.79496.22"; exon_number "17";
chr17	StringTie	exon	76417863	76417970	1000	-	.	gene_id "MSTRG.79496"; transcript_id "MSTRG.79496.22"; exon_number "18";
chr17	StringTie	exon	76452725	76453208	1000	-	.	gene_id "MSTRG.79496"; transcript_id "MSTRG.79496.22"; exon_number "19";
chr17	StringTie	transcript	76389192	76407040	1000	-	.	gene_id "MSTRG.79496"; transcript_id "MSTRG.79496.23";
chr17	StringTie	exon	76389192	76391613	1000	-	.	gene_id "MSTRG.79496"; transcript_id "MSTRG.79496.23"; exon_number "1";
chr17	StringTie	exon	76391756	76392113	1000	-	.	gene_id "MSTRG.79496"; transcript_id "MSTRG.79496.23"; exon_number "2";
chr17	StringTie	exon	76395725	76395861	1000	-	.	gene_id "MSTRG.79496"; transcript_id "MSTRG.79496.23"; exon_number "3";
chr17	StringTie	exon	76396128	76396821	1000	-	.	gene_id "MSTRG.79496"; transcript_id "MSTRG.79496.23"; exon_number "4";
chr17	StringTie	exon	76397799	76397888	1000	-	.	gene_id "MSTRG.79496"; transcript_id "MSTRG.79496.23"; exon_number "5";
chr17	StringTie	exon	76398255	76398383	1000	-	.	gene_id "MSTRG.79496"; transcript_id "MSTRG.79496.23"; exon_number "6";
chr17	StringTie	exon	76398472	76398584	1000	-	.	gene_id "MSTRG.79496"; transcript_id "MSTRG.79496.23"; exon_number "7";
chr17	StringTie	exon	76398837	76398991	1000	-	.	gene_id "MSTRG.79496"; transcript_id "MSTRG.79496.23"; exon_number "8";
chr17	StringTie	exon	76399449	76399921	1000	-	.	gene_id "MSTRG.79496"; transcript_id "MSTRG.79496.23"; exon_number "9";
chr17	StringTie	exon	76400147	76400297	1000	-	.	gene_id "MSTRG.79496"; transcript_id "MSTRG.79496.23"; exon_number "10";
chr17	StringTie	exon	76400441	76400550	1000	-	.	gene_id "MSTRG.79496"; transcript_id "MSTRG.79496.23"; exon_number "11";
chr17	StringTie	exon	76401011	76401154	1000	-	.	gene_id "MSTRG.79496"; transcript_id "MSTRG.79496.23"; exon_number "12";
chr17	StringTie	exon	76402064	76402127	1000	-	.	gene_id "MSTRG.79496"; transcript_id "MSTRG.79496.23"; exon_number "13";
chr17	StringTie	exon	76402602	76402699	1000	-	.	gene_id "MSTRG.79496"; transcript_id "MSTRG.79496.23"; exon_number "14";
chr17	StringTie	exon	76405206	76405316	1000	-	.	gene_id "MSTRG.79496"; transcript_id "MSTRG.79496.23"; exon_number "15";
chr17	StringTie	exon	76405513	76405572	1000	-	.	gene_id "MSTRG.79496"; transcript_id "MSTRG.79496.23"; exon_number "16";
chr17	StringTie	exon	76407025	76407040	1000	-	.	gene_id "MSTRG.79496"; transcript_id "MSTRG.79496.23"; exon_number "17";
chr17	StringTie	transcript	76389364	76405986	1000	-	.	gene_id "MSTRG.79496"; transcript_id "MSTRG.79496.24";
chr17	StringTie	exon	76389364	76391613	1000	-	.	gene_id "MSTRG.79496"; transcript_id "MSTRG.79496.24"; exon_number "1";
chr17	StringTie	exon	76391756	76391813	1000	-	.	gene_id "MSTRG.79496"; transcript_id "MSTRG.79496.24"; exon_number "2";
chr17	StringTie	exon	76391910	76392113	1000	-	.	gene_id "MSTRG.79496"; transcript_id "MSTRG.79496.24"; exon_number "3";
chr17	StringTie	exon	76395725	76395861	1000	-	.	gene_id "MSTRG.79496"; transcript_id "MSTRG.79496.24"; exon_number "4";
chr17	StringTie	exon	76396128	76396821	1000	-	.	gene_id "MSTRG.79496"; transcript_id "MSTRG.79496.24"; exon_number "5";
chr17	StringTie	exon	76397799	76397888	1000	-	.	gene_id "MSTRG.79496"; transcript_id "MSTRG.79496.24"; exon_number "6";
chr17	StringTie	exon	76398255	76398383	1000	-	.	gene_id "MSTRG.79496"; transcript_id "MSTRG.79496.24"; exon_number "7";
chr17	StringTie	exon	76398472	76398584	1000	-	.	gene_id "MSTRG.79496"; transcript_id "MSTRG.79496.24"; exon_number "8";
chr17	StringTie	exon	76398837	76398991	1000	-	.	gene_id "MSTRG.79496"; transcript_id "MSTRG.79496.24"; exon_number "9";
chr17	StringTie	exon	76399449	76399921	1000	-	.	gene_id "MSTRG.79496"; transcript_id "MSTRG.79496.24"; exon_number "10";
chr17	StringTie	exon	76400147	76400297	1000	-	.	gene_id "MSTRG.79496"; transcript_id "MSTRG.79496.24"; exon_number "11";
chr17	StringTie	exon	76400441	76400550	1000	-	.	gene_id "MSTRG.79496"; transcript_id "MSTRG.79496.24"; exon_number "12";
chr17	StringTie	exon	76401011	76401154	1000	-	.	gene_id "MSTRG.79496"; transcript_id "MSTRG.79496.24"; exon_number "13";
chr17	StringTie	exon	76402064	76402127	1000	-	.	gene_id "MSTRG.79496"; transcript_id "MSTRG.79496.24"; exon_number "14";
chr17	StringTie	exon	76402602	76402699	1000	-	.	gene_id "MSTRG.79496"; transcript_id "MSTRG.79496.24"; exon_number "15";
chr17	StringTie	exon	76405206	76405316	1000	-	.	gene_id "MSTRG.79496"; transcript_id "MSTRG.79496.24"; exon_number "16";
chr17	StringTie	exon	76405513	76405572	1000	-	.	gene_id "MSTRG.79496"; transcript_id "MSTRG.79496.24"; exon_number "17";
chr17	StringTie	exon	76405810	76405986	1000	-	.	gene_id "MSTRG.79496"; transcript_id "MSTRG.79496.24"; exon_number "18";
chr17	StringTie	transcript	76389402	76399374	1000	-	.	gene_id "MSTRG.79496"; transcript_id "MSTRG.79496.25";
chr17	StringTie	exon	76389402	76391813	1000	-	.	gene_id "MSTRG.79496"; transcript_id "MSTRG.79496.25"; exon_number "1";
chr17	StringTie	exon	76391910	76392113	1000	-	.	gene_id "MSTRG.79496"; transcript_id "MSTRG.79496.25"; exon_number "2";
chr17	StringTie	exon	76395725	76395861	1000	-	.	gene_id "MSTRG.79496"; transcript_id "MSTRG.79496.25"; exon_number "3";
chr17	StringTie	exon	76396128	76396821	1000	-	.	gene_id "MSTRG.79496"; transcript_id "MSTRG.79496.25"; exon_number "4";
chr17	StringTie	exon	76397799	76397888	1000	-	.	gene_id "MSTRG.79496"; transcript_id "MSTRG.79496.25"; exon_number "5";
chr17	StringTie	exon	76398255	76398383	1000	-	.	gene_id "MSTRG.79496"; transcript_id "MSTRG.79496.25"; exon_number "6";
chr17	StringTie	exon	76398472	76398584	1000	-	.	gene_id "MSTRG.79496"; transcript_id "MSTRG.79496.25"; exon_number "7";
chr17	StringTie	exon	76398837	76398991	1000	-	.	gene_id "MSTRG.79496"; transcript_id "MSTRG.79496.25"; exon_number "8";
chr17	StringTie	exon	76399308	76399374	1000	-	.	gene_id "MSTRG.79496"; transcript_id "MSTRG.79496.25"; exon_number "9";
chr17	StringTie	transcript	76389414	76406311	1000	-	.	gene_id "MSTRG.79496"; transcript_id "MSTRG.79496.26";
chr17	StringTie	exon	76389414	76391613	1000	-	.	gene_id "MSTRG.79496"; transcript_id "MSTRG.79496.26"; exon_number "1";
chr17	StringTie	exon	76391756	76391813	1000	-	.	gene_id "MSTRG.79496"; transcript_id "MSTRG.79496.26"; exon_number "2";
chr17	StringTie	exon	76391910	76392113	1000	-	.	gene_id "MSTRG.79496"; transcript_id "MSTRG.79496.26"; exon_number "3";
chr17	StringTie	exon	76395725	76395861	1000	-	.	gene_id "MSTRG.79496"; transcript_id "MSTRG.79496.26"; exon_number "4";
chr17	StringTie	exon	76396128	76396821	1000	-	.	gene_id "MSTRG.79496"; transcript_id "MSTRG.79496.26"; exon_number "5";
chr17	StringTie	exon	76397799	76397888	1000	-	.	gene_id "MSTRG.79496"; transcript_id "MSTRG.79496.26"; exon_number "6";
chr17	StringTie	exon	76398255	76398383	1000	-	.	gene_id "MSTRG.79496"; transcript_id "MSTRG.79496.26"; exon_number "7";
chr17	StringTie	exon	76398472	76398584	1000	-	.	gene_id "MSTRG.79496"; transcript_id "MSTRG.79496.26"; exon_number "8";
chr17	StringTie	exon	76398837	76398991	1000	-	.	gene_id "MSTRG.79496"; transcript_id "MSTRG.79496.26"; exon_number "9";
chr17	StringTie	exon	76399449	76399921	1000	-	.	gene_id "MSTRG.79496"; transcript_id "MSTRG.79496.26"; exon_number "10";
chr17	StringTie	exon	76400147	76400297	1000	-	.	gene_id "MSTRG.79496"; transcript_id "MSTRG.79496.26"; exon_number "11";
chr17	StringTie	exon	76400441	76400550	1000	-	.	gene_id "MSTRG.79496"; transcript_id "MSTRG.79496.26"; exon_number "12";
chr17	StringTie	exon	76401011	76401154	1000	-	.	gene_id "MSTRG.79496"; transcript_id "MSTRG.79496.26"; exon_number "13";
chr17	StringTie	exon	76402064	76402127	1000	-	.	gene_id "MSTRG.79496"; transcript_id "MSTRG.79496.26"; exon_number "14";
chr17	StringTie	exon	76402602	76402699	1000	-	.	gene_id "MSTRG.79496"; transcript_id "MSTRG.79496.26"; exon_number "15";
chr17	StringTie	exon	76405206	76405316	1000	-	.	gene_id "MSTRG.79496"; transcript_id "MSTRG.79496.26"; exon_number "16";
chr17	StringTie	exon	76405513	76405572	1000	-	.	gene_id "MSTRG.79496"; transcript_id "MSTRG.79496.26"; exon_number "17";
chr17	StringTie	exon	76406202	76406311	1000	-	.	gene_id "MSTRG.79496"; transcript_id "MSTRG.79496.26"; exon_number "18";
chr17	StringTie	transcript	76389456	76405595	1000	-	.	gene_id "MSTRG.79496"; transcript_id "MSTRG.79496.28";
chr17	StringTie	exon	76389456	76391613	1000	-	.	gene_id "MSTRG.79496"; transcript_id "MSTRG.79496.28"; exon_number "1";
chr17	StringTie	exon	76391756	76391813	1000	-	.	gene_id "MSTRG.79496"; transcript_id "MSTRG.79496.28"; exon_number "2";
chr17	StringTie	exon	76391910	76392113	1000	-	.	gene_id "MSTRG.79496"; transcript_id "MSTRG.79496.28"; exon_number "3";
chr17	StringTie	exon	76395725	76395861	1000	-	.	gene_id "MSTRG.79496"; transcript_id "MSTRG.79496.28"; exon_number "4";
chr17	StringTie	exon	76396128	76396821	1000	-	.	gene_id "MSTRG.79496"; transcript_id "MSTRG.79496.28"; exon_number "5";
chr17	StringTie	exon	76397799	76397888	1000	-	.	gene_id "MSTRG.79496"; transcript_id "MSTRG.79496.28"; exon_number "6";
chr17	StringTie	exon	76398255	76398383	1000	-	.	gene_id "MSTRG.79496"; transcript_id "MSTRG.79496.28"; exon_number "7";
chr17	StringTie	exon	76398472	76398584	1000	-	.	gene_id "MSTRG.79496"; transcript_id "MSTRG.79496.28"; exon_number "8";
chr17	StringTie	exon	76398837	76398991	1000	-	.	gene_id "MSTRG.79496"; transcript_id "MSTRG.79496.28"; exon_number "9";
chr17	StringTie	exon	76399449	76400297	1000	-	.	gene_id "MSTRG.79496"; transcript_id "MSTRG.79496.28"; exon_number "10";
chr17	StringTie	exon	76400441	76400550	1000	-	.	gene_id "MSTRG.79496"; transcript_id "MSTRG.79496.28"; exon_number "11";
chr17	StringTie	exon	76401011	76401154	1000	-	.	gene_id "MSTRG.79496"; transcript_id "MSTRG.79496.28"; exon_number "12";
chr17	StringTie	exon	76401947	76402127	1000	-	.	gene_id "MSTRG.79496"; transcript_id "MSTRG.79496.28"; exon_number "13";
chr17	StringTie	exon	76402602	76402699	1000	-	.	gene_id "MSTRG.79496"; transcript_id "MSTRG.79496.28"; exon_number "14";
chr17	StringTie	exon	76405206	76405316	1000	-	.	gene_id "MSTRG.79496"; transcript_id "MSTRG.79496.28"; exon_number "15";
chr17	StringTie	exon	76405513	76405595	1000	-	.	gene_id "MSTRG.79496"; transcript_id "MSTRG.79496.28"; exon_number "16";
chr17	StringTie	transcript	76386950	76387819	1000	-	.	gene_id "MSTRG.79496"; transcript_id "MSTRG.79496.3";
chr17	StringTie	exon	76386950	76387063	1000	-	.	gene_id "MSTRG.79496"; transcript_id "MSTRG.79496.3"; exon_number "1";
chr17	StringTie	exon	76387346	76387589	1000	-	.	gene_id "MSTRG.79496"; transcript_id "MSTRG.79496.3"; exon_number "2";
chr17	StringTie	exon	76387655	76387735	1000	-	.	gene_id "MSTRG.79496"; transcript_id "MSTRG.79496.3"; exon_number "3";
chr17	StringTie	exon	76387776	76387819	1000	-	.	gene_id "MSTRG.79496"; transcript_id "MSTRG.79496.3"; exon_number "4";
chr17	StringTie	transcript	76387370	76387855	1000	-	.	gene_id "MSTRG.79496"; transcript_id "MSTRG.79496.4";
chr17	StringTie	exon	76387370	76387579	1000	-	.	gene_id "MSTRG.79496"; transcript_id "MSTRG.79496.4"; exon_number "1";
chr17	StringTie	exon	76387606	76387855	1000	-	.	gene_id "MSTRG.79496"; transcript_id "MSTRG.79496.4"; exon_number "2";
chr17	StringTie	transcript	76388014	76453351	1000	-	.	gene_id "MSTRG.79496"; transcript_id "MSTRG.79496.5";
chr17	StringTie	exon	76388014	76391613	1000	-	.	gene_id "MSTRG.79496"; transcript_id "MSTRG.79496.5"; exon_number "1";
chr17	StringTie	exon	76391756	76391813	1000	-	.	gene_id "MSTRG.79496"; transcript_id "MSTRG.79496.5"; exon_number "2";
chr17	StringTie	exon	76391910	76392113	1000	-	.	gene_id "MSTRG.79496"; transcript_id "MSTRG.79496.5"; exon_number "3";
chr17	StringTie	exon	76395725	76395861	1000	-	.	gene_id "MSTRG.79496"; transcript_id "MSTRG.79496.5"; exon_number "4";
chr17	StringTie	exon	76396128	76396821	1000	-	.	gene_id "MSTRG.79496"; transcript_id "MSTRG.79496.5"; exon_number "5";
chr17	StringTie	exon	76397799	76397888	1000	-	.	gene_id "MSTRG.79496"; transcript_id "MSTRG.79496.5"; exon_number "6";
chr17	StringTie	exon	76398255	76398383	1000	-	.	gene_id "MSTRG.79496"; transcript_id "MSTRG.79496.5"; exon_number "7";
chr17	StringTie	exon	76398472	76398584	1000	-	.	gene_id "MSTRG.79496"; transcript_id "MSTRG.79496.5"; exon_number "8";
chr17	StringTie	exon	76398837	76398991	1000	-	.	gene_id "MSTRG.79496"; transcript_id "MSTRG.79496.5"; exon_number "9";
chr17	StringTie	exon	76399449	76399921	1000	-	.	gene_id "MSTRG.79496"; transcript_id "MSTRG.79496.5"; exon_number "10";
chr17	StringTie	exon	76400222	76400297	1000	-	.	gene_id "MSTRG.79496"; transcript_id "MSTRG.79496.5"; exon_number "11";
chr17	StringTie	exon	76400441	76400550	1000	-	.	gene_id "MSTRG.79496"; transcript_id "MSTRG.79496.5"; exon_number "12";
chr17	StringTie	exon	76401011	76401154	1000	-	.	gene_id "MSTRG.79496"; transcript_id "MSTRG.79496.5"; exon_number "13";
chr17	StringTie	exon	76402064	76402127	1000	-	.	gene_id "MSTRG.79496"; transcript_id "MSTRG.79496.5"; exon_number "14";
chr17	StringTie	exon	76402602	76402699	1000	-	.	gene_id "MSTRG.79496"; transcript_id "MSTRG.79496.5"; exon_number "15";
chr17	StringTie	exon	76405206	76405316	1000	-	.	gene_id "MSTRG.79496"; transcript_id "MSTRG.79496.5"; exon_number "16";
chr17	StringTie	exon	76405513	76405572	1000	-	.	gene_id "MSTRG.79496"; transcript_id "MSTRG.79496.5"; exon_number "17";
chr17	StringTie	exon	76452725	76453351	1000	-	.	gene_id "MSTRG.79496"; transcript_id "MSTRG.79496.5"; exon_number "18";
chr17	StringTie	transcript	76388317	76453254	1000	-	.	gene_id "MSTRG.79496"; transcript_id "MSTRG.79496.6";
chr17	StringTie	exon	76388317	76391613	1000	-	.	gene_id "MSTRG.79496"; transcript_id "MSTRG.79496.6"; exon_number "1";
chr17	StringTie	exon	76391756	76391813	1000	-	.	gene_id "MSTRG.79496"; transcript_id "MSTRG.79496.6"; exon_number "2";
chr17	StringTie	exon	76391910	76392113	1000	-	.	gene_id "MSTRG.79496"; transcript_id "MSTRG.79496.6"; exon_number "3";
chr17	StringTie	exon	76395725	76395861	1000	-	.	gene_id "MSTRG.79496"; transcript_id "MSTRG.79496.6"; exon_number "4";
chr17	StringTie	exon	76396128	76396821	1000	-	.	gene_id "MSTRG.79496"; transcript_id "MSTRG.79496.6"; exon_number "5";
chr17	StringTie	exon	76397799	76397891	1000	-	.	gene_id "MSTRG.79496"; transcript_id "MSTRG.79496.6"; exon_number "6";
chr17	StringTie	exon	76398255	76398383	1000	-	.	gene_id "MSTRG.79496"; transcript_id "MSTRG.79496.6"; exon_number "7";
chr17	StringTie	exon	76398472	76398584	1000	-	.	gene_id "MSTRG.79496"; transcript_id "MSTRG.79496.6"; exon_number "8";
chr17	StringTie	exon	76398837	76398991	1000	-	.	gene_id "MSTRG.79496"; transcript_id "MSTRG.79496.6"; exon_number "9";
chr17	StringTie	exon	76399449	76399921	1000	-	.	gene_id "MSTRG.79496"; transcript_id "MSTRG.79496.6"; exon_number "10";
chr17	StringTie	exon	76400147	76400297	1000	-	.	gene_id "MSTRG.79496"; transcript_id "MSTRG.79496.6"; exon_number "11";
chr17	StringTie	exon	76400441	76400550	1000	-	.	gene_id "MSTRG.79496"; transcript_id "MSTRG.79496.6"; exon_number "12";
chr17	StringTie	exon	76401011	76401154	1000	-	.	gene_id "MSTRG.79496"; transcript_id "MSTRG.79496.6"; exon_number "13";
chr17	StringTie	exon	76402064	76402127	1000	-	.	gene_id "MSTRG.79496"; transcript_id "MSTRG.79496.6"; exon_number "14";
chr17	StringTie	exon	76402602	76402699	1000	-	.	gene_id "MSTRG.79496"; transcript_id "MSTRG.79496.6"; exon_number "15";
chr17	StringTie	exon	76405206	76405316	1000	-	.	gene_id "MSTRG.79496"; transcript_id "MSTRG.79496.6"; exon_number "16";
chr17	StringTie	exon	76405513	76405572	1000	-	.	gene_id "MSTRG.79496"; transcript_id "MSTRG.79496.6"; exon_number "17";
chr17	StringTie	exon	76452725	76452822	1000	-	.	gene_id "MSTRG.79496"; transcript_id "MSTRG.79496.6"; exon_number "18";
chr17	StringTie	exon	76452889	76453254	1000	-	.	gene_id "MSTRG.79496"; transcript_id "MSTRG.79496.6"; exon_number "19";
chr17	StringTie	transcript	76388344	76413126	1000	-	.	gene_id "MSTRG.79496"; transcript_id "MSTRG.79496.7";
chr17	StringTie	exon	76388344	76391613	1000	-	.	gene_id "MSTRG.79496"; transcript_id "MSTRG.79496.7"; exon_number "1";
chr17	StringTie	exon	76391756	76391813	1000	-	.	gene_id "MSTRG.79496"; transcript_id "MSTRG.79496.7"; exon_number "2";
chr17	StringTie	exon	76391910	76392113	1000	-	.	gene_id "MSTRG.79496"; transcript_id "MSTRG.79496.7"; exon_number "3";
chr17	StringTie	exon	76395725	76395861	1000	-	.	gene_id "MSTRG.79496"; transcript_id "MSTRG.79496.7"; exon_number "4";
chr17	StringTie	exon	76396128	76396821	1000	-	.	gene_id "MSTRG.79496"; transcript_id "MSTRG.79496.7"; exon_number "5";
chr17	StringTie	exon	76397799	76397891	1000	-	.	gene_id "MSTRG.79496"; transcript_id "MSTRG.79496.7"; exon_number "6";
chr17	StringTie	exon	76398255	76398383	1000	-	.	gene_id "MSTRG.79496"; transcript_id "MSTRG.79496.7"; exon_number "7";
chr17	StringTie	exon	76398472	76398584	1000	-	.	gene_id "MSTRG.79496"; transcript_id "MSTRG.79496.7"; exon_number "8";
chr17	StringTie	exon	76398837	76398991	1000	-	.	gene_id "MSTRG.79496"; transcript_id "MSTRG.79496.7"; exon_number "9";
chr17	StringTie	exon	76399449	76399921	1000	-	.	gene_id "MSTRG.79496"; transcript_id "MSTRG.79496.7"; exon_number "10";
chr17	StringTie	exon	76400222	76400297	1000	-	.	gene_id "MSTRG.79496"; transcript_id "MSTRG.79496.7"; exon_number "11";
chr17	StringTie	exon	76400441	76400550	1000	-	.	gene_id "MSTRG.79496"; transcript_id "MSTRG.79496.7"; exon_number "12";
chr17	StringTie	exon	76401011	76401154	1000	-	.	gene_id "MSTRG.79496"; transcript_id "MSTRG.79496.7"; exon_number "13";
chr17	StringTie	exon	76402064	76402127	1000	-	.	gene_id "MSTRG.79496"; transcript_id "MSTRG.79496.7"; exon_number "14";
chr17	StringTie	exon	76402602	76402699	1000	-	.	gene_id "MSTRG.79496"; transcript_id "MSTRG.79496.7"; exon_number "15";
chr17	StringTie	exon	76405206	76405316	1000	-	.	gene_id "MSTRG.79496"; transcript_id "MSTRG.79496.7"; exon_number "16";
chr17	StringTie	exon	76405513	76405572	1000	-	.	gene_id "MSTRG.79496"; transcript_id "MSTRG.79496.7"; exon_number "17";
chr17	StringTie	exon	76412863	76413126	1000	-	.	gene_id "MSTRG.79496"; transcript_id "MSTRG.79496.7"; exon_number "18";
chr17	StringTie	transcript	76388380	76418133	1000	-	.	gene_id "MSTRG.79496"; transcript_id "MSTRG.79496.8";
chr17	StringTie	exon	76388380	76391613	1000	-	.	gene_id "MSTRG.79496"; transcript_id "MSTRG.79496.8"; exon_number "1";
chr17	StringTie	exon	76391756	76391813	1000	-	.	gene_id "MSTRG.79496"; transcript_id "MSTRG.79496.8"; exon_number "2";
chr17	StringTie	exon	76391910	76392113	1000	-	.	gene_id "MSTRG.79496"; transcript_id "MSTRG.79496.8"; exon_number "3";
chr17	StringTie	exon	76395725	76395861	1000	-	.	gene_id "MSTRG.79496"; transcript_id "MSTRG.79496.8"; exon_number "4";
chr17	StringTie	exon	76396128	76396821	1000	-	.	gene_id "MSTRG.79496"; transcript_id "MSTRG.79496.8"; exon_number "5";
chr17	StringTie	exon	76397799	76397888	1000	-	.	gene_id "MSTRG.79496"; transcript_id "MSTRG.79496.8"; exon_number "6";
chr17	StringTie	exon	76398255	76398383	1000	-	.	gene_id "MSTRG.79496"; transcript_id "MSTRG.79496.8"; exon_number "7";
chr17	StringTie	exon	76398472	76398584	1000	-	.	gene_id "MSTRG.79496"; transcript_id "MSTRG.79496.8"; exon_number "8";
chr17	StringTie	exon	76398837	76398991	1000	-	.	gene_id "MSTRG.79496"; transcript_id "MSTRG.79496.8"; exon_number "9";
chr17	StringTie	exon	76399449	76399921	1000	-	.	gene_id "MSTRG.79496"; transcript_id "MSTRG.79496.8"; exon_number "10";
chr17	StringTie	exon	76400147	76400297	1000	-	.	gene_id "MSTRG.79496"; transcript_id "MSTRG.79496.8"; exon_number "11";
chr17	StringTie	exon	76400441	76400550	1000	-	.	gene_id "MSTRG.79496"; transcript_id "MSTRG.79496.8"; exon_number "12";
chr17	StringTie	exon	76401011	76401154	1000	-	.	gene_id "MSTRG.79496"; transcript_id "MSTRG.79496.8"; exon_number "13";
chr17	StringTie	exon	76402064	76402127	1000	-	.	gene_id "MSTRG.79496"; transcript_id "MSTRG.79496.8"; exon_number "14";
chr17	StringTie	exon	76402602	76402699	1000	-	.	gene_id "MSTRG.79496"; transcript_id "MSTRG.79496.8"; exon_number "15";
chr17	StringTie	exon	76405206	76405316	1000	-	.	gene_id "MSTRG.79496"; transcript_id "MSTRG.79496.8"; exon_number "16";
chr17	StringTie	exon	76405513	76405572	1000	-	.	gene_id "MSTRG.79496"; transcript_id "MSTRG.79496.8"; exon_number "17";
chr17	StringTie	exon	76412863	76412988	1000	-	.	gene_id "MSTRG.79496"; transcript_id "MSTRG.79496.8"; exon_number "18";
chr17	StringTie	exon	76417863	76418133	1000	-	.	gene_id "MSTRG.79496"; transcript_id "MSTRG.79496.8"; exon_number "19";
chr17	StringTie	transcript	76388428	76453195	1000	-	.	gene_id "MSTRG.79496"; transcript_id "MSTRG.79496.9";
chr17	StringTie	exon	76388428	76391613	1000	-	.	gene_id "MSTRG.79496"; transcript_id "MSTRG.79496.9"; exon_number "1";
chr17	StringTie	exon	76391756	76391813	1000	-	.	gene_id "MSTRG.79496"; transcript_id "MSTRG.79496.9"; exon_number "2";
chr17	StringTie	exon	76391910	76392113	1000	-	.	gene_id "MSTRG.79496"; transcript_id "MSTRG.79496.9"; exon_number "3";
chr17	StringTie	exon	76395725	76395861	1000	-	.	gene_id "MSTRG.79496"; transcript_id "MSTRG.79496.9"; exon_number "4";
chr17	StringTie	exon	76396128	76396821	1000	-	.	gene_id "MSTRG.79496"; transcript_id "MSTRG.79496.9"; exon_number "5";
chr17	StringTie	exon	76397799	76397888	1000	-	.	gene_id "MSTRG.79496"; transcript_id "MSTRG.79496.9"; exon_number "6";
chr17	StringTie	exon	76398255	76398383	1000	-	.	gene_id "MSTRG.79496"; transcript_id "MSTRG.79496.9"; exon_number "7";
chr17	StringTie	exon	76398472	76398584	1000	-	.	gene_id "MSTRG.79496"; transcript_id "MSTRG.79496.9"; exon_number "8";
chr17	StringTie	exon	76398837	76398991	1000	-	.	gene_id "MSTRG.79496"; transcript_id "MSTRG.79496.9"; exon_number "9";
chr17	StringTie	exon	76399449	76399921	1000	-	.	gene_id "MSTRG.79496"; transcript_id "MSTRG.79496.9"; exon_number "10";
chr17	StringTie	exon	76400147	76400297	1000	-	.	gene_id "MSTRG.79496"; transcript_id "MSTRG.79496.9"; exon_number "11";
chr17	StringTie	exon	76400441	76400550	1000	-	.	gene_id "MSTRG.79496"; transcript_id "MSTRG.79496.9"; exon_number "12";
chr17	StringTie	exon	76401011	76401154	1000	-	.	gene_id "MSTRG.79496"; transcript_id "MSTRG.79496.9"; exon_number "13";
chr17	StringTie	exon	76402064	76402127	1000	-	.	gene_id "MSTRG.79496"; transcript_id "MSTRG.79496.9"; exon_number "14";
chr17	StringTie	exon	76402602	76402699	1000	-	.	gene_id "MSTRG.79496"; transcript_id "MSTRG.79496.9"; exon_number "15";
chr17	StringTie	exon	76405206	76405316	1000	-	.	gene_id "MSTRG.79496"; transcript_id "MSTRG.79496.9"; exon_number "16";
chr17	StringTie	exon	76405513	76405572	1000	-	.	gene_id "MSTRG.79496"; transcript_id "MSTRG.79496.9"; exon_number "17";
chr17	StringTie	exon	76417863	76418137	1000	-	.	gene_id "MSTRG.79496"; transcript_id "MSTRG.79496.9"; exon_number "18";
chr17	StringTie	exon	76435081	76435189	1000	-	.	gene_id "MSTRG.79496"; transcript_id "MSTRG.79496.9"; exon_number "19";
chr17	StringTie	exon	76452725	76453195	1000	-	.	gene_id "MSTRG.79496"; transcript_id "MSTRG.79496.9"; exon_number "20";
chr17	StringTie	transcript	76430417	76431124	1000	-	.	gene_id "MSTRG.79497"; transcript_id "ENST00000471402"; gene_name "RPL7P49"; ref_gene_id "ENSG00000242931";
chr17	StringTie	exon	76430417	76431124	1000	-	.	gene_id "MSTRG.79497"; transcript_id "ENST00000471402"; exon_number "1"; gene_name "RPL7P49"; ref_gene_id "ENSG00000242931";
chr17	StringTie	transcript	76453351	76470117	1000	+	.	gene_id "MSTRG.79498"; transcript_id "ENST00000250615"; gene_name "AANAT"; ref_gene_id "ENSG00000129673";
chr17	StringTie	exon	76453351	76453782	1000	+	.	gene_id "MSTRG.79498"; transcript_id "ENST00000250615"; exon_number "1"; gene_name "AANAT"; ref_gene_id "ENSG00000129673";
chr17	StringTie	exon	76459247	76459366	1000	+	.	gene_id "MSTRG.79498"; transcript_id "ENST00000250615"; exon_number "2"; gene_name "AANAT"; ref_gene_id "ENSG00000129673";
chr17	StringTie	exon	76462316	76462480	1000	+	.	gene_id "MSTRG.79498"; transcript_id "ENST00000250615"; exon_number "3"; gene_name "AANAT"; ref_gene_id "ENSG00000129673";
chr17	StringTie	exon	76465883	76466232	1000	+	.	gene_id "MSTRG.79498"; transcript_id "ENST00000250615"; exon_number "4"; gene_name "AANAT"; ref_gene_id "ENSG00000129673";
chr17	StringTie	exon	76468672	76468909	1000	+	.	gene_id "MSTRG.79498"; transcript_id "ENST00000250615"; exon_number "5"; gene_name "AANAT"; ref_gene_id "ENSG00000129673";
chr17	StringTie	exon	76469173	76469327	1000	+	.	gene_id "MSTRG.79498"; transcript_id "ENST00000250615"; exon_number "6"; gene_name "AANAT"; ref_gene_id "ENSG00000129673";
chr17	StringTie	exon	76469665	76470117	1000	+	.	gene_id "MSTRG.79498"; transcript_id "ENST00000250615"; exon_number "7"; gene_name "AANAT"; ref_gene_id "ENSG00000129673";
chr17	StringTie	transcript	76467569	76470117	1000	+	.	gene_id "MSTRG.79498"; transcript_id "ENST00000392492"; gene_name "AANAT"; ref_gene_id "ENSG00000129673";
chr17	StringTie	exon	76467569	76467727	1000	+	.	gene_id "MSTRG.79498"; transcript_id "ENST00000392492"; exon_number "1"; gene_name "AANAT"; ref_gene_id "ENSG00000129673";
chr17	StringTie	exon	76468672	76468909	1000	+	.	gene_id "MSTRG.79498"; transcript_id "ENST00000392492"; exon_number "2"; gene_name "AANAT"; ref_gene_id "ENSG00000129673";
chr17	StringTie	exon	76469173	76469327	1000	+	.	gene_id "MSTRG.79498"; transcript_id "ENST00000392492"; exon_number "3"; gene_name "AANAT"; ref_gene_id "ENSG00000129673";
chr17	StringTie	exon	76469665	76470117	1000	+	.	gene_id "MSTRG.79498"; transcript_id "ENST00000392492"; exon_number "4"; gene_name "AANAT"; ref_gene_id "ENSG00000129673";
chr17	StringTie	transcript	76468610	76469687	1000	+	.	gene_id "MSTRG.79498"; transcript_id "ENST00000585649"; gene_name "AANAT"; ref_gene_id "ENSG00000129673";
chr17	StringTie	exon	76468610	76468909	1000	+	.	gene_id "MSTRG.79498"; transcript_id "ENST00000585649"; exon_number "1"; gene_name "AANAT"; ref_gene_id "ENSG00000129673";
chr17	StringTie	exon	76469173	76469327	1000	+	.	gene_id "MSTRG.79498"; transcript_id "ENST00000585649"; exon_number "2"; gene_name "AANAT"; ref_gene_id "ENSG00000129673";
chr17	StringTie	exon	76469665	76469687	1000	+	.	gene_id "MSTRG.79498"; transcript_id "ENST00000585649"; exon_number "3"; gene_name "AANAT"; ref_gene_id "ENSG00000129673";
chr17	StringTie	transcript	76467718	76470001	1000	+	.	gene_id "MSTRG.79498"; transcript_id "ENST00000587798"; gene_name "AANAT"; ref_gene_id "ENSG00000129673";
chr17	StringTie	exon	76467718	76467727	1000	+	.	gene_id "MSTRG.79498"; transcript_id "ENST00000587798"; exon_number "1"; gene_name "AANAT"; ref_gene_id "ENSG00000129673";
chr17	StringTie	exon	76468672	76468909	1000	+	.	gene_id "MSTRG.79498"; transcript_id "ENST00000587798"; exon_number "2"; gene_name "AANAT"; ref_gene_id "ENSG00000129673";
chr17	StringTie	exon	76469117	76469327	1000	+	.	gene_id "MSTRG.79498"; transcript_id "ENST00000587798"; exon_number "3"; gene_name "AANAT"; ref_gene_id "ENSG00000129673";
chr17	StringTie	exon	76469665	76470001	1000	+	.	gene_id "MSTRG.79498"; transcript_id "ENST00000587798"; exon_number "4"; gene_name "AANAT"; ref_gene_id "ENSG00000129673";
chr17	StringTie	transcript	76461052	76472054	1000	+	.	gene_id "MSTRG.79498"; transcript_id "MSTRG.79498.2";
chr17	StringTie	exon	76461052	76461995	1000	+	.	gene_id "MSTRG.79498"; transcript_id "MSTRG.79498.2"; exon_number "1";
chr17	StringTie	exon	76462316	76462702	1000	+	.	gene_id "MSTRG.79498"; transcript_id "MSTRG.79498.2"; exon_number "2";
chr17	StringTie	exon	76465883	76472054	1000	+	.	gene_id "MSTRG.79498"; transcript_id "MSTRG.79498.2"; exon_number "3";
chr17	StringTie	transcript	76462581	76470886	1000	+	.	gene_id "MSTRG.79498"; transcript_id "MSTRG.79498.3";
chr17	StringTie	exon	76462581	76462597	1000	+	.	gene_id "MSTRG.79498"; transcript_id "MSTRG.79498.3"; exon_number "1";
chr17	StringTie	exon	76468672	76470886	1000	+	.	gene_id "MSTRG.79498"; transcript_id "MSTRG.79498.3"; exon_number "2";
chr17	StringTie	transcript	76462942	76469687	1000	+	.	gene_id "MSTRG.79498"; transcript_id "MSTRG.79498.4";
chr17	StringTie	exon	76462942	76462978	1000	+	.	gene_id "MSTRG.79498"; transcript_id "MSTRG.79498.4"; exon_number "1";
chr17	StringTie	exon	76468672	76468909	1000	+	.	gene_id "MSTRG.79498"; transcript_id "MSTRG.79498.4"; exon_number "2";
chr17	StringTie	exon	76469173	76469327	1000	+	.	gene_id "MSTRG.79498"; transcript_id "MSTRG.79498.4"; exon_number "3";
chr17	StringTie	exon	76469665	76469687	1000	+	.	gene_id "MSTRG.79498"; transcript_id "MSTRG.79498.4"; exon_number "4";
chr17	StringTie	transcript	76453880	76454496	1000	.	.	gene_id "MSTRG.79499"; transcript_id "MSTRG.79499.1";
chr17	StringTie	exon	76453880	76454496	1000	.	.	gene_id "MSTRG.79499"; transcript_id "MSTRG.79499.1"; exon_number "1";
chr1	StringTie	transcript	10458555	10459338	1000	+	.	gene_id "MSTRG.795"; transcript_id "ENST00000424487"; gene_name "RP5-1113E3.3"; ref_gene_id "ENSG00000203469";
chr1	StringTie	exon	10458555	10458772	1000	+	.	gene_id "MSTRG.795"; transcript_id "ENST00000424487"; exon_number "1"; gene_name "RP5-1113E3.3"; ref_gene_id "ENSG00000203469";
chr1	StringTie	exon	10459090	10459338	1000	+	.	gene_id "MSTRG.795"; transcript_id "ENST00000424487"; exon_number "2"; gene_name "RP5-1113E3.3"; ref_gene_id "ENSG00000203469";
chr1	StringTie	transcript	10458506	10459358	1000	+	.	gene_id "MSTRG.795"; transcript_id "MSTRG.795.1";
chr1	StringTie	exon	10458506	10458814	1000	+	.	gene_id "MSTRG.795"; transcript_id "MSTRG.795.1"; exon_number "1";
chr1	StringTie	exon	10459132	10459358	1000	+	.	gene_id "MSTRG.795"; transcript_id "MSTRG.795.1"; exon_number "2";
chr1	StringTie	transcript	10458509	10459344	1000	+	.	gene_id "MSTRG.795"; transcript_id "MSTRG.795.2";
chr1	StringTie	exon	10458509	10458681	1000	+	.	gene_id "MSTRG.795"; transcript_id "MSTRG.795.2"; exon_number "1";
chr1	StringTie	exon	10459132	10459344	1000	+	.	gene_id "MSTRG.795"; transcript_id "MSTRG.795.2"; exon_number "2";
chr1	StringTie	transcript	110488529	110491270	1000	+	.	gene_id "MSTRG.7950"; transcript_id "ENST00000420853"; gene_name "CYMP"; ref_gene_id "ENSG00000240194";
chr1	StringTie	exon	110488529	110488634	1000	+	.	gene_id "MSTRG.7950"; transcript_id "ENST00000420853"; exon_number "1"; gene_name "CYMP"; ref_gene_id "ENSG00000240194";
chr1	StringTie	exon	110490172	110490270	1000	+	.	gene_id "MSTRG.7950"; transcript_id "ENST00000420853"; exon_number "2"; gene_name "CYMP"; ref_gene_id "ENSG00000240194";
chr1	StringTie	exon	110491034	110491270	1000	+	.	gene_id "MSTRG.7950"; transcript_id "ENST00000420853"; exon_number "3"; gene_name "CYMP"; ref_gene_id "ENSG00000240194";
chr1	StringTie	transcript	110487041	110489563	1000	+	.	gene_id "MSTRG.7950"; transcript_id "ENST00000462836"; gene_name "CYMP"; ref_gene_id "ENSG00000240194";
chr1	StringTie	exon	110487041	110487085	1000	+	.	gene_id "MSTRG.7950"; transcript_id "ENST00000462836"; exon_number "1"; gene_name "CYMP"; ref_gene_id "ENSG00000240194";
chr1	StringTie	exon	110488523	110488634	1000	+	.	gene_id "MSTRG.7950"; transcript_id "ENST00000462836"; exon_number "2"; gene_name "CYMP"; ref_gene_id "ENSG00000240194";
chr1	StringTie	exon	110489427	110489563	1000	+	.	gene_id "MSTRG.7950"; transcript_id "ENST00000462836"; exon_number "3"; gene_name "CYMP"; ref_gene_id "ENSG00000240194";
chr1	StringTie	transcript	110480752	110491277	1000	+	.	gene_id "MSTRG.7950"; transcript_id "ENST00000474680"; gene_name "CYMP"; ref_gene_id "ENSG00000240194";
chr1	StringTie	exon	110480752	110480827	1000	+	.	gene_id "MSTRG.7950"; transcript_id "ENST00000474680"; exon_number "1"; gene_name "CYMP"; ref_gene_id "ENSG00000240194";
chr1	StringTie	exon	110482775	110482925	1000	+	.	gene_id "MSTRG.7950"; transcript_id "ENST00000474680"; exon_number "2"; gene_name "CYMP"; ref_gene_id "ENSG00000240194";
chr1	StringTie	exon	110483914	110484031	1000	+	.	gene_id "MSTRG.7950"; transcript_id "ENST00000474680"; exon_number "3"; gene_name "CYMP"; ref_gene_id "ENSG00000240194";
chr1	StringTie	exon	110484827	110484944	1000	+	.	gene_id "MSTRG.7950"; transcript_id "ENST00000474680"; exon_number "4"; gene_name "CYMP"; ref_gene_id "ENSG00000240194";
chr1	StringTie	exon	110486886	110487085	1000	+	.	gene_id "MSTRG.7950"; transcript_id "ENST00000474680"; exon_number "5"; gene_name "CYMP"; ref_gene_id "ENSG00000240194";
chr1	StringTie	exon	110488523	110488634	1000	+	.	gene_id "MSTRG.7950"; transcript_id "ENST00000474680"; exon_number "6"; gene_name "CYMP"; ref_gene_id "ENSG00000240194";
chr1	StringTie	exon	110489427	110489571	1000	+	.	gene_id "MSTRG.7950"; transcript_id "ENST00000474680"; exon_number "7"; gene_name "CYMP"; ref_gene_id "ENSG00000240194";
chr1	StringTie	exon	110490172	110490270	1000	+	.	gene_id "MSTRG.7950"; transcript_id "ENST00000474680"; exon_number "8"; gene_name "CYMP"; ref_gene_id "ENSG00000240194";
chr1	StringTie	exon	110491034	110491277	1000	+	.	gene_id "MSTRG.7950"; transcript_id "ENST00000474680"; exon_number "9"; gene_name "CYMP"; ref_gene_id "ENSG00000240194";
chr1	StringTie	transcript	110465213	110491270	1000	+	.	gene_id "MSTRG.7950"; transcript_id "MSTRG.7950.1";
chr1	StringTie	exon	110465213	110465325	1000	+	.	gene_id "MSTRG.7950"; transcript_id "MSTRG.7950.1"; exon_number "1";
chr1	StringTie	exon	110486886	110487085	1000	+	.	gene_id "MSTRG.7950"; transcript_id "MSTRG.7950.1"; exon_number "2";
chr1	StringTie	exon	110488523	110488634	1000	+	.	gene_id "MSTRG.7950"; transcript_id "MSTRG.7950.1"; exon_number "3";
chr1	StringTie	exon	110490172	110490270	1000	+	.	gene_id "MSTRG.7950"; transcript_id "MSTRG.7950.1"; exon_number "4";
chr1	StringTie	exon	110491034	110491270	1000	+	.	gene_id "MSTRG.7950"; transcript_id "MSTRG.7950.1"; exon_number "5";
chr1	StringTie	transcript	110480694	110491278	1000	+	.	gene_id "MSTRG.7950"; transcript_id "MSTRG.7950.10";
chr1	StringTie	exon	110480694	110480827	1000	+	.	gene_id "MSTRG.7950"; transcript_id "MSTRG.7950.10"; exon_number "1";
chr1	StringTie	exon	110482775	110482925	1000	+	.	gene_id "MSTRG.7950"; transcript_id "MSTRG.7950.10"; exon_number "2";
chr1	StringTie	exon	110483914	110484031	1000	+	.	gene_id "MSTRG.7950"; transcript_id "MSTRG.7950.10"; exon_number "3";
chr1	StringTie	exon	110484827	110485078	1000	+	.	gene_id "MSTRG.7950"; transcript_id "MSTRG.7950.10"; exon_number "4";
chr1	StringTie	exon	110486886	110487085	1000	+	.	gene_id "MSTRG.7950"; transcript_id "MSTRG.7950.10"; exon_number "5";
chr1	StringTie	exon	110488523	110488746	1000	+	.	gene_id "MSTRG.7950"; transcript_id "MSTRG.7950.10"; exon_number "6";
chr1	StringTie	exon	110490172	110490270	1000	+	.	gene_id "MSTRG.7950"; transcript_id "MSTRG.7950.10"; exon_number "7";
chr1	StringTie	exon	110491034	110491278	1000	+	.	gene_id "MSTRG.7950"; transcript_id "MSTRG.7950.10"; exon_number "8";
chr1	StringTie	transcript	110480694	110491294	1000	+	.	gene_id "MSTRG.7950"; transcript_id "MSTRG.7950.11";
chr1	StringTie	exon	110480694	110480827	1000	+	.	gene_id "MSTRG.7950"; transcript_id "MSTRG.7950.11"; exon_number "1";
chr1	StringTie	exon	110482775	110482925	1000	+	.	gene_id "MSTRG.7950"; transcript_id "MSTRG.7950.11"; exon_number "2";
chr1	StringTie	exon	110483914	110484031	1000	+	.	gene_id "MSTRG.7950"; transcript_id "MSTRG.7950.11"; exon_number "3";
chr1	StringTie	exon	110484827	110485078	1000	+	.	gene_id "MSTRG.7950"; transcript_id "MSTRG.7950.11"; exon_number "4";
chr1	StringTie	exon	110486886	110487085	1000	+	.	gene_id "MSTRG.7950"; transcript_id "MSTRG.7950.11"; exon_number "5";
chr1	StringTie	exon	110488579	110488634	1000	+	.	gene_id "MSTRG.7950"; transcript_id "MSTRG.7950.11"; exon_number "6";
chr1	StringTie	exon	110490172	110490270	1000	+	.	gene_id "MSTRG.7950"; transcript_id "MSTRG.7950.11"; exon_number "7";
chr1	StringTie	exon	110491034	110491294	1000	+	.	gene_id "MSTRG.7950"; transcript_id "MSTRG.7950.11"; exon_number "8";
chr1	StringTie	transcript	110480703	110489563	1000	+	.	gene_id "MSTRG.7950"; transcript_id "MSTRG.7950.12";
chr1	StringTie	exon	110480703	110480827	1000	+	.	gene_id "MSTRG.7950"; transcript_id "MSTRG.7950.12"; exon_number "1";
chr1	StringTie	exon	110482775	110482925	1000	+	.	gene_id "MSTRG.7950"; transcript_id "MSTRG.7950.12"; exon_number "2";
chr1	StringTie	exon	110486886	110487085	1000	+	.	gene_id "MSTRG.7950"; transcript_id "MSTRG.7950.12"; exon_number "3";
chr1	StringTie	exon	110488523	110488634	1000	+	.	gene_id "MSTRG.7950"; transcript_id "MSTRG.7950.12"; exon_number "4";
chr1	StringTie	exon	110489427	110489563	1000	+	.	gene_id "MSTRG.7950"; transcript_id "MSTRG.7950.12"; exon_number "5";
chr1	StringTie	transcript	110480728	110491278	1000	+	.	gene_id "MSTRG.7950"; transcript_id "MSTRG.7950.13";
chr1	StringTie	exon	110480728	110480827	1000	+	.	gene_id "MSTRG.7950"; transcript_id "MSTRG.7950.13"; exon_number "1";
chr1	StringTie	exon	110482775	110482925	1000	+	.	gene_id "MSTRG.7950"; transcript_id "MSTRG.7950.13"; exon_number "2";
chr1	StringTie	exon	110483914	110484031	1000	+	.	gene_id "MSTRG.7950"; transcript_id "MSTRG.7950.13"; exon_number "3";
chr1	StringTie	exon	110484827	110487085	1000	+	.	gene_id "MSTRG.7950"; transcript_id "MSTRG.7950.13"; exon_number "4";
chr1	StringTie	exon	110488579	110488634	1000	+	.	gene_id "MSTRG.7950"; transcript_id "MSTRG.7950.13"; exon_number "5";
chr1	StringTie	exon	110490172	110490270	1000	+	.	gene_id "MSTRG.7950"; transcript_id "MSTRG.7950.13"; exon_number "6";
chr1	StringTie	exon	110491034	110491278	1000	+	.	gene_id "MSTRG.7950"; transcript_id "MSTRG.7950.13"; exon_number "7";
chr1	StringTie	transcript	110480728	110491278	1000	+	.	gene_id "MSTRG.7950"; transcript_id "MSTRG.7950.14";
chr1	StringTie	exon	110480728	110480827	1000	+	.	gene_id "MSTRG.7950"; transcript_id "MSTRG.7950.14"; exon_number "1";
chr1	StringTie	exon	110482775	110482925	1000	+	.	gene_id "MSTRG.7950"; transcript_id "MSTRG.7950.14"; exon_number "2";
chr1	StringTie	exon	110483914	110485078	1000	+	.	gene_id "MSTRG.7950"; transcript_id "MSTRG.7950.14"; exon_number "3";
chr1	StringTie	exon	110486886	110487085	1000	+	.	gene_id "MSTRG.7950"; transcript_id "MSTRG.7950.14"; exon_number "4";
chr1	StringTie	exon	110488523	110488634	1000	+	.	gene_id "MSTRG.7950"; transcript_id "MSTRG.7950.14"; exon_number "5";
chr1	StringTie	exon	110490172	110490270	1000	+	.	gene_id "MSTRG.7950"; transcript_id "MSTRG.7950.14"; exon_number "6";
chr1	StringTie	exon	110491034	110491278	1000	+	.	gene_id "MSTRG.7950"; transcript_id "MSTRG.7950.14"; exon_number "7";
chr1	StringTie	transcript	110480749	110491273	1000	+	.	gene_id "MSTRG.7950"; transcript_id "MSTRG.7950.15";
chr1	StringTie	exon	110480749	110480827	1000	+	.	gene_id "MSTRG.7950"; transcript_id "MSTRG.7950.15"; exon_number "1";
chr1	StringTie	exon	110482775	110482925	1000	+	.	gene_id "MSTRG.7950"; transcript_id "MSTRG.7950.15"; exon_number "2";
chr1	StringTie	exon	110483914	110484031	1000	+	.	gene_id "MSTRG.7950"; transcript_id "MSTRG.7950.15"; exon_number "3";
chr1	StringTie	exon	110484827	110485078	1000	+	.	gene_id "MSTRG.7950"; transcript_id "MSTRG.7950.15"; exon_number "4";
chr1	StringTie	exon	110486886	110487085	1000	+	.	gene_id "MSTRG.7950"; transcript_id "MSTRG.7950.15"; exon_number "5";
chr1	StringTie	exon	110488523	110488634	1000	+	.	gene_id "MSTRG.7950"; transcript_id "MSTRG.7950.15"; exon_number "6";
chr1	StringTie	exon	110490172	110490270	1000	+	.	gene_id "MSTRG.7950"; transcript_id "MSTRG.7950.15"; exon_number "7";
chr1	StringTie	exon	110491034	110491273	1000	+	.	gene_id "MSTRG.7950"; transcript_id "MSTRG.7950.15"; exon_number "8";
chr1	StringTie	transcript	110482797	110491274	1000	+	.	gene_id "MSTRG.7950"; transcript_id "MSTRG.7950.17";
chr1	StringTie	exon	110482797	110482925	1000	+	.	gene_id "MSTRG.7950"; transcript_id "MSTRG.7950.17"; exon_number "1";
chr1	StringTie	exon	110483914	110484031	1000	+	.	gene_id "MSTRG.7950"; transcript_id "MSTRG.7950.17"; exon_number "2";
chr1	StringTie	exon	110486886	110491274	1000	+	.	gene_id "MSTRG.7950"; transcript_id "MSTRG.7950.17"; exon_number "3";
chr1	StringTie	transcript	110487868	110491333	1000	+	.	gene_id "MSTRG.7950"; transcript_id "MSTRG.7950.19";
chr1	StringTie	exon	110487868	110488044	1000	+	.	gene_id "MSTRG.7950"; transcript_id "MSTRG.7950.19"; exon_number "1";
chr1	StringTie	exon	110488523	110488634	1000	+	.	gene_id "MSTRG.7950"; transcript_id "MSTRG.7950.19"; exon_number "2";
chr1	StringTie	exon	110490172	110490270	1000	+	.	gene_id "MSTRG.7950"; transcript_id "MSTRG.7950.19"; exon_number "3";
chr1	StringTie	exon	110491034	110491333	1000	+	.	gene_id "MSTRG.7950"; transcript_id "MSTRG.7950.19"; exon_number "4";
chr1	StringTie	transcript	110480364	110491278	1000	+	.	gene_id "MSTRG.7950"; transcript_id "MSTRG.7950.2";
chr1	StringTie	exon	110480364	110480827	1000	+	.	gene_id "MSTRG.7950"; transcript_id "MSTRG.7950.2"; exon_number "1";
chr1	StringTie	exon	110482775	110482925	1000	+	.	gene_id "MSTRG.7950"; transcript_id "MSTRG.7950.2"; exon_number "2";
chr1	StringTie	exon	110486886	110487085	1000	+	.	gene_id "MSTRG.7950"; transcript_id "MSTRG.7950.2"; exon_number "3";
chr1	StringTie	exon	110488579	110488746	1000	+	.	gene_id "MSTRG.7950"; transcript_id "MSTRG.7950.2"; exon_number "4";
chr1	StringTie	exon	110490172	110490270	1000	+	.	gene_id "MSTRG.7950"; transcript_id "MSTRG.7950.2"; exon_number "5";
chr1	StringTie	exon	110491034	110491278	1000	+	.	gene_id "MSTRG.7950"; transcript_id "MSTRG.7950.2"; exon_number "6";
chr1	StringTie	transcript	110487908	110491272	1000	+	.	gene_id "MSTRG.7950"; transcript_id "MSTRG.7950.20";
chr1	StringTie	exon	110487908	110488044	1000	+	.	gene_id "MSTRG.7950"; transcript_id "MSTRG.7950.20"; exon_number "1";
chr1	StringTie	exon	110488579	110488634	1000	+	.	gene_id "MSTRG.7950"; transcript_id "MSTRG.7950.20"; exon_number "2";
chr1	StringTie	exon	110490172	110490270	1000	+	.	gene_id "MSTRG.7950"; transcript_id "MSTRG.7950.20"; exon_number "3";
chr1	StringTie	exon	110491034	110491272	1000	+	.	gene_id "MSTRG.7950"; transcript_id "MSTRG.7950.20"; exon_number "4";
chr1	StringTie	transcript	110487908	110491278	1000	+	.	gene_id "MSTRG.7950"; transcript_id "MSTRG.7950.21";
chr1	StringTie	exon	110487908	110488044	1000	+	.	gene_id "MSTRG.7950"; transcript_id "MSTRG.7950.21"; exon_number "1";
chr1	StringTie	exon	110488579	110488746	1000	+	.	gene_id "MSTRG.7950"; transcript_id "MSTRG.7950.21"; exon_number "2";
chr1	StringTie	exon	110490172	110490270	1000	+	.	gene_id "MSTRG.7950"; transcript_id "MSTRG.7950.21"; exon_number "3";
chr1	StringTie	exon	110491034	110491278	1000	+	.	gene_id "MSTRG.7950"; transcript_id "MSTRG.7950.21"; exon_number "4";
chr1	StringTie	transcript	110487951	110491272	1000	+	.	gene_id "MSTRG.7950"; transcript_id "MSTRG.7950.22";
chr1	StringTie	exon	110487951	110488044	1000	+	.	gene_id "MSTRG.7950"; transcript_id "MSTRG.7950.22"; exon_number "1";
chr1	StringTie	exon	110488579	110488746	1000	+	.	gene_id "MSTRG.7950"; transcript_id "MSTRG.7950.22"; exon_number "2";
chr1	StringTie	exon	110489427	110489571	1000	+	.	gene_id "MSTRG.7950"; transcript_id "MSTRG.7950.22"; exon_number "3";
chr1	StringTie	exon	110490172	110490270	1000	+	.	gene_id "MSTRG.7950"; transcript_id "MSTRG.7950.22"; exon_number "4";
chr1	StringTie	exon	110491034	110491272	1000	+	.	gene_id "MSTRG.7950"; transcript_id "MSTRG.7950.22"; exon_number "5";
chr1	StringTie	transcript	110487955	110491278	1000	+	.	gene_id "MSTRG.7950"; transcript_id "MSTRG.7950.23";
chr1	StringTie	exon	110487955	110488044	1000	+	.	gene_id "MSTRG.7950"; transcript_id "MSTRG.7950.23"; exon_number "1";
chr1	StringTie	exon	110488579	110488634	1000	+	.	gene_id "MSTRG.7950"; transcript_id "MSTRG.7950.23"; exon_number "2";
chr1	StringTie	exon	110489427	110489571	1000	+	.	gene_id "MSTRG.7950"; transcript_id "MSTRG.7950.23"; exon_number "3";
chr1	StringTie	exon	110490172	110490270	1000	+	.	gene_id "MSTRG.7950"; transcript_id "MSTRG.7950.23"; exon_number "4";
chr1	StringTie	exon	110491034	110491278	1000	+	.	gene_id "MSTRG.7950"; transcript_id "MSTRG.7950.23"; exon_number "5";
chr1	StringTie	transcript	110488168	110491278	1000	+	.	gene_id "MSTRG.7950"; transcript_id "MSTRG.7950.24";
chr1	StringTie	exon	110488168	110488204	1000	+	.	gene_id "MSTRG.7950"; transcript_id "MSTRG.7950.24"; exon_number "1";
chr1	StringTie	exon	110488523	110488634	1000	+	.	gene_id "MSTRG.7950"; transcript_id "MSTRG.7950.24"; exon_number "2";
chr1	StringTie	exon	110490172	110490270	1000	+	.	gene_id "MSTRG.7950"; transcript_id "MSTRG.7950.24"; exon_number "3";
chr1	StringTie	exon	110491034	110491278	1000	+	.	gene_id "MSTRG.7950"; transcript_id "MSTRG.7950.24"; exon_number "4";
chr1	StringTie	transcript	110488307	110491277	1000	+	.	gene_id "MSTRG.7950"; transcript_id "MSTRG.7950.25";
chr1	StringTie	exon	110488307	110488408	1000	+	.	gene_id "MSTRG.7950"; transcript_id "MSTRG.7950.25"; exon_number "1";
chr1	StringTie	exon	110488523	110488634	1000	+	.	gene_id "MSTRG.7950"; transcript_id "MSTRG.7950.25"; exon_number "2";
chr1	StringTie	exon	110490172	110490270	1000	+	.	gene_id "MSTRG.7950"; transcript_id "MSTRG.7950.25"; exon_number "3";
chr1	StringTie	exon	110491034	110491277	1000	+	.	gene_id "MSTRG.7950"; transcript_id "MSTRG.7950.25"; exon_number "4";
chr1	StringTie	transcript	110480364	110491278	1000	+	.	gene_id "MSTRG.7950"; transcript_id "MSTRG.7950.3";
chr1	StringTie	exon	110480364	110480827	1000	+	.	gene_id "MSTRG.7950"; transcript_id "MSTRG.7950.3"; exon_number "1";
chr1	StringTie	exon	110486886	110487085	1000	+	.	gene_id "MSTRG.7950"; transcript_id "MSTRG.7950.3"; exon_number "2";
chr1	StringTie	exon	110488523	110488634	1000	+	.	gene_id "MSTRG.7950"; transcript_id "MSTRG.7950.3"; exon_number "3";
chr1	StringTie	exon	110490172	110490270	1000	+	.	gene_id "MSTRG.7950"; transcript_id "MSTRG.7950.3"; exon_number "4";
chr1	StringTie	exon	110491034	110491278	1000	+	.	gene_id "MSTRG.7950"; transcript_id "MSTRG.7950.3"; exon_number "5";
chr1	StringTie	transcript	110480364	110491278	1000	+	.	gene_id "MSTRG.7950"; transcript_id "MSTRG.7950.4";
chr1	StringTie	exon	110480364	110480827	1000	+	.	gene_id "MSTRG.7950"; transcript_id "MSTRG.7950.4"; exon_number "1";
chr1	StringTie	exon	110482775	110482925	1000	+	.	gene_id "MSTRG.7950"; transcript_id "MSTRG.7950.4"; exon_number "2";
chr1	StringTie	exon	110486886	110487085	1000	+	.	gene_id "MSTRG.7950"; transcript_id "MSTRG.7950.4"; exon_number "3";
chr1	StringTie	exon	110488523	110488634	1000	+	.	gene_id "MSTRG.7950"; transcript_id "MSTRG.7950.4"; exon_number "4";
chr1	StringTie	exon	110490172	110490270	1000	+	.	gene_id "MSTRG.7950"; transcript_id "MSTRG.7950.4"; exon_number "5";
chr1	StringTie	exon	110491034	110491278	1000	+	.	gene_id "MSTRG.7950"; transcript_id "MSTRG.7950.4"; exon_number "6";
chr1	StringTie	transcript	110480364	110491278	1000	+	.	gene_id "MSTRG.7950"; transcript_id "MSTRG.7950.5";
chr1	StringTie	exon	110480364	110480827	1000	+	.	gene_id "MSTRG.7950"; transcript_id "MSTRG.7950.5"; exon_number "1";
chr1	StringTie	exon	110481442	110487085	1000	+	.	gene_id "MSTRG.7950"; transcript_id "MSTRG.7950.5"; exon_number "2";
chr1	StringTie	exon	110488579	110488786	1000	+	.	gene_id "MSTRG.7950"; transcript_id "MSTRG.7950.5"; exon_number "3";
chr1	StringTie	exon	110490172	110490270	1000	+	.	gene_id "MSTRG.7950"; transcript_id "MSTRG.7950.5"; exon_number "4";
chr1	StringTie	exon	110491034	110491278	1000	+	.	gene_id "MSTRG.7950"; transcript_id "MSTRG.7950.5"; exon_number "5";
chr1	StringTie	transcript	110480511	110491272	1000	+	.	gene_id "MSTRG.7950"; transcript_id "MSTRG.7950.6";
chr1	StringTie	exon	110480511	110480827	1000	+	.	gene_id "MSTRG.7950"; transcript_id "MSTRG.7950.6"; exon_number "1";
chr1	StringTie	exon	110482775	110482925	1000	+	.	gene_id "MSTRG.7950"; transcript_id "MSTRG.7950.6"; exon_number "2";
chr1	StringTie	exon	110486886	110487085	1000	+	.	gene_id "MSTRG.7950"; transcript_id "MSTRG.7950.6"; exon_number "3";
chr1	StringTie	exon	110488579	110488634	1000	+	.	gene_id "MSTRG.7950"; transcript_id "MSTRG.7950.6"; exon_number "4";
chr1	StringTie	exon	110490172	110490270	1000	+	.	gene_id "MSTRG.7950"; transcript_id "MSTRG.7950.6"; exon_number "5";
chr1	StringTie	exon	110491034	110491272	1000	+	.	gene_id "MSTRG.7950"; transcript_id "MSTRG.7950.6"; exon_number "6";
chr1	StringTie	transcript	110480530	110491277	1000	+	.	gene_id "MSTRG.7950"; transcript_id "MSTRG.7950.7";
chr1	StringTie	exon	110480530	110480827	1000	+	.	gene_id "MSTRG.7950"; transcript_id "MSTRG.7950.7"; exon_number "1";
chr1	StringTie	exon	110482775	110482925	1000	+	.	gene_id "MSTRG.7950"; transcript_id "MSTRG.7950.7"; exon_number "2";
chr1	StringTie	exon	110483914	110484031	1000	+	.	gene_id "MSTRG.7950"; transcript_id "MSTRG.7950.7"; exon_number "3";
chr1	StringTie	exon	110484827	110484944	1000	+	.	gene_id "MSTRG.7950"; transcript_id "MSTRG.7950.7"; exon_number "4";
chr1	StringTie	exon	110486886	110487085	1000	+	.	gene_id "MSTRG.7950"; transcript_id "MSTRG.7950.7"; exon_number "5";
chr1	StringTie	exon	110488523	110488634	1000	+	.	gene_id "MSTRG.7950"; transcript_id "MSTRG.7950.7"; exon_number "6";
chr1	StringTie	exon	110490172	110490270	1000	+	.	gene_id "MSTRG.7950"; transcript_id "MSTRG.7950.7"; exon_number "7";
chr1	StringTie	exon	110491034	110491277	1000	+	.	gene_id "MSTRG.7950"; transcript_id "MSTRG.7950.7"; exon_number "8";
chr1	StringTie	transcript	110480679	110491278	1000	+	.	gene_id "MSTRG.7950"; transcript_id "MSTRG.7950.8";
chr1	StringTie	exon	110480679	110480827	1000	+	.	gene_id "MSTRG.7950"; transcript_id "MSTRG.7950.8"; exon_number "1";
chr1	StringTie	exon	110482775	110482925	1000	+	.	gene_id "MSTRG.7950"; transcript_id "MSTRG.7950.8"; exon_number "2";
chr1	StringTie	exon	110486886	110487085	1000	+	.	gene_id "MSTRG.7950"; transcript_id "MSTRG.7950.8"; exon_number "3";
chr1	StringTie	exon	110488523	110488746	1000	+	.	gene_id "MSTRG.7950"; transcript_id "MSTRG.7950.8"; exon_number "4";
chr1	StringTie	exon	110490172	110490270	1000	+	.	gene_id "MSTRG.7950"; transcript_id "MSTRG.7950.8"; exon_number "5";
chr1	StringTie	exon	110491034	110491278	1000	+	.	gene_id "MSTRG.7950"; transcript_id "MSTRG.7950.8"; exon_number "6";
chr1	StringTie	transcript	110480694	110491278	1000	+	.	gene_id "MSTRG.7950"; transcript_id "MSTRG.7950.9";
chr1	StringTie	exon	110480694	110480827	1000	+	.	gene_id "MSTRG.7950"; transcript_id "MSTRG.7950.9"; exon_number "1";
chr1	StringTie	exon	110486886	110487085	1000	+	.	gene_id "MSTRG.7950"; transcript_id "MSTRG.7950.9"; exon_number "2";
chr1	StringTie	exon	110488579	110488746	1000	+	.	gene_id "MSTRG.7950"; transcript_id "MSTRG.7950.9"; exon_number "3";
chr1	StringTie	exon	110490172	110490270	1000	+	.	gene_id "MSTRG.7950"; transcript_id "MSTRG.7950.9"; exon_number "4";
chr1	StringTie	exon	110491034	110491278	1000	+	.	gene_id "MSTRG.7950"; transcript_id "MSTRG.7950.9"; exon_number "5";
chr17	StringTie	transcript	76456521	76456813	1000	.	.	gene_id "MSTRG.79500"; transcript_id "MSTRG.79500.1";
chr17	StringTie	exon	76456521	76456813	1000	.	.	gene_id "MSTRG.79500"; transcript_id "MSTRG.79500.1"; exon_number "1";
chr17	StringTie	transcript	76459667	76460491	1000	.	.	gene_id "MSTRG.79501"; transcript_id "MSTRG.79501.1";
chr17	StringTie	exon	76459667	76460491	1000	.	.	gene_id "MSTRG.79501"; transcript_id "MSTRG.79501.1"; exon_number "1";
chr17	StringTie	transcript	76470896	76501407	1000	-	.	gene_id "MSTRG.79502"; transcript_id "ENST00000313080"; gene_name "RHBDF2"; ref_gene_id "ENSG00000129667";
chr17	StringTie	exon	76470896	76472052	1000	-	.	gene_id "MSTRG.79502"; transcript_id "ENST00000313080"; exon_number "1"; gene_name "RHBDF2"; ref_gene_id "ENSG00000129667";
chr17	StringTie	exon	76472686	76472839	1000	-	.	gene_id "MSTRG.79502"; transcript_id "ENST00000313080"; exon_number "2"; gene_name "RHBDF2"; ref_gene_id "ENSG00000129667";
chr17	StringTie	exon	76473005	76473105	1000	-	.	gene_id "MSTRG.79502"; transcript_id "ENST00000313080"; exon_number "3"; gene_name "RHBDF2"; ref_gene_id "ENSG00000129667";
chr17	StringTie	exon	76473252	76473327	1000	-	.	gene_id "MSTRG.79502"; transcript_id "ENST00000313080"; exon_number "4"; gene_name "RHBDF2"; ref_gene_id "ENSG00000129667";
chr17	StringTie	exon	76473648	76473742	1000	-	.	gene_id "MSTRG.79502"; transcript_id "ENST00000313080"; exon_number "5"; gene_name "RHBDF2"; ref_gene_id "ENSG00000129667";
chr17	StringTie	exon	76473839	76473902	1000	-	.	gene_id "MSTRG.79502"; transcript_id "ENST00000313080"; exon_number "6"; gene_name "RHBDF2"; ref_gene_id "ENSG00000129667";
chr17	StringTie	exon	76474033	76474142	1000	-	.	gene_id "MSTRG.79502"; transcript_id "ENST00000313080"; exon_number "7"; gene_name "RHBDF2"; ref_gene_id "ENSG00000129667";
chr17	StringTie	exon	76474373	76474534	1000	-	.	gene_id "MSTRG.79502"; transcript_id "ENST00000313080"; exon_number "8"; gene_name "RHBDF2"; ref_gene_id "ENSG00000129667";
chr17	StringTie	exon	76474730	76474804	1000	-	.	gene_id "MSTRG.79502"; transcript_id "ENST00000313080"; exon_number "9"; gene_name "RHBDF2"; ref_gene_id "ENSG00000129667";
chr17	StringTie	exon	76475030	76475141	1000	-	.	gene_id "MSTRG.79502"; transcript_id "ENST00000313080"; exon_number "10"; gene_name "RHBDF2"; ref_gene_id "ENSG00000129667";
chr17	StringTie	exon	76476830	76477024	1000	-	.	gene_id "MSTRG.79502"; transcript_id "ENST00000313080"; exon_number "11"; gene_name "RHBDF2"; ref_gene_id "ENSG00000129667";
chr17	StringTie	exon	76477180	76477298	1000	-	.	gene_id "MSTRG.79502"; transcript_id "ENST00000313080"; exon_number "12"; gene_name "RHBDF2"; ref_gene_id "ENSG00000129667";
chr17	StringTie	exon	76477657	76477785	1000	-	.	gene_id "MSTRG.79502"; transcript_id "ENST00000313080"; exon_number "13"; gene_name "RHBDF2"; ref_gene_id "ENSG00000129667";
chr17	StringTie	exon	76478806	76479009	1000	-	.	gene_id "MSTRG.79502"; transcript_id "ENST00000313080"; exon_number "14"; gene_name "RHBDF2"; ref_gene_id "ENSG00000129667";
chr17	StringTie	exon	76479082	76479277	1000	-	.	gene_id "MSTRG.79502"; transcript_id "ENST00000313080"; exon_number "15"; gene_name "RHBDF2"; ref_gene_id "ENSG00000129667";
chr17	StringTie	exon	76479733	76479941	1000	-	.	gene_id "MSTRG.79502"; transcript_id "ENST00000313080"; exon_number "16"; gene_name "RHBDF2"; ref_gene_id "ENSG00000129667";
chr17	StringTie	exon	76481375	76481545	1000	-	.	gene_id "MSTRG.79502"; transcript_id "ENST00000313080"; exon_number "17"; gene_name "RHBDF2"; ref_gene_id "ENSG00000129667";
chr17	StringTie	exon	76487712	76487909	1000	-	.	gene_id "MSTRG.79502"; transcript_id "ENST00000313080"; exon_number "18"; gene_name "RHBDF2"; ref_gene_id "ENSG00000129667";
chr17	StringTie	exon	76501353	76501407	1000	-	.	gene_id "MSTRG.79502"; transcript_id "ENST00000313080"; exon_number "19"; gene_name "RHBDF2"; ref_gene_id "ENSG00000129667";
chr17	StringTie	transcript	76481383	76493154	1000	-	.	gene_id "MSTRG.79502"; transcript_id "ENST00000585701"; gene_name "RHBDF2"; ref_gene_id "ENSG00000129667";
chr17	StringTie	exon	76481383	76481545	1000	-	.	gene_id "MSTRG.79502"; transcript_id "ENST00000585701"; exon_number "1"; gene_name "RHBDF2"; ref_gene_id "ENSG00000129667";
chr17	StringTie	exon	76487712	76487909	1000	-	.	gene_id "MSTRG.79502"; transcript_id "ENST00000585701"; exon_number "2"; gene_name "RHBDF2"; ref_gene_id "ENSG00000129667";
chr17	StringTie	exon	76488015	76488132	1000	-	.	gene_id "MSTRG.79502"; transcript_id "ENST00000585701"; exon_number "3"; gene_name "RHBDF2"; ref_gene_id "ENSG00000129667";
chr17	StringTie	exon	76493062	76493154	1000	-	.	gene_id "MSTRG.79502"; transcript_id "ENST00000585701"; exon_number "4"; gene_name "RHBDF2"; ref_gene_id "ENSG00000129667";
chr17	StringTie	transcript	76479212	76501421	1000	-	.	gene_id "MSTRG.79502"; transcript_id "ENST00000585989"; gene_name "RHBDF2"; ref_gene_id "ENSG00000129667";
chr17	StringTie	exon	76479212	76479277	1000	-	.	gene_id "MSTRG.79502"; transcript_id "ENST00000585989"; exon_number "1"; gene_name "RHBDF2"; ref_gene_id "ENSG00000129667";
chr17	StringTie	exon	76479733	76479854	1000	-	.	gene_id "MSTRG.79502"; transcript_id "ENST00000585989"; exon_number "2"; gene_name "RHBDF2"; ref_gene_id "ENSG00000129667";
chr17	StringTie	exon	76481375	76481545	1000	-	.	gene_id "MSTRG.79502"; transcript_id "ENST00000585989"; exon_number "3"; gene_name "RHBDF2"; ref_gene_id "ENSG00000129667";
chr17	StringTie	exon	76487712	76487851	1000	-	.	gene_id "MSTRG.79502"; transcript_id "ENST00000585989"; exon_number "4"; gene_name "RHBDF2"; ref_gene_id "ENSG00000129667";
chr17	StringTie	exon	76501353	76501421	1000	-	.	gene_id "MSTRG.79502"; transcript_id "ENST00000585989"; exon_number "5"; gene_name "RHBDF2"; ref_gene_id "ENSG00000129667";
chr17	StringTie	transcript	76475923	76481527	1000	-	.	gene_id "MSTRG.79502"; transcript_id "ENST00000587640"; gene_name "RHBDF2"; ref_gene_id "ENSG00000129667";
chr17	StringTie	exon	76475923	76477024	1000	-	.	gene_id "MSTRG.79502"; transcript_id "ENST00000587640"; exon_number "1"; gene_name "RHBDF2"; ref_gene_id "ENSG00000129667";
chr17	StringTie	exon	76477180	76477298	1000	-	.	gene_id "MSTRG.79502"; transcript_id "ENST00000587640"; exon_number "2"; gene_name "RHBDF2"; ref_gene_id "ENSG00000129667";
chr17	StringTie	exon	76477657	76477785	1000	-	.	gene_id "MSTRG.79502"; transcript_id "ENST00000587640"; exon_number "3"; gene_name "RHBDF2"; ref_gene_id "ENSG00000129667";
chr17	StringTie	exon	76478806	76479277	1000	-	.	gene_id "MSTRG.79502"; transcript_id "ENST00000587640"; exon_number "4"; gene_name "RHBDF2"; ref_gene_id "ENSG00000129667";
chr17	StringTie	exon	76479733	76479854	1000	-	.	gene_id "MSTRG.79502"; transcript_id "ENST00000587640"; exon_number "5"; gene_name "RHBDF2"; ref_gene_id "ENSG00000129667";
chr17	StringTie	exon	76481375	76481527	1000	-	.	gene_id "MSTRG.79502"; transcript_id "ENST00000587640"; exon_number "6"; gene_name "RHBDF2"; ref_gene_id "ENSG00000129667";
chr17	StringTie	transcript	76479736	76493202	1000	-	.	gene_id "MSTRG.79502"; transcript_id "ENST00000589526"; gene_name "RHBDF2"; ref_gene_id "ENSG00000129667";
chr17	StringTie	exon	76479736	76479854	1000	-	.	gene_id "MSTRG.79502"; transcript_id "ENST00000589526"; exon_number "1"; gene_name "RHBDF2"; ref_gene_id "ENSG00000129667";
chr17	StringTie	exon	76481375	76481545	1000	-	.	gene_id "MSTRG.79502"; transcript_id "ENST00000589526"; exon_number "2"; gene_name "RHBDF2"; ref_gene_id "ENSG00000129667";
chr17	StringTie	exon	76487712	76487909	1000	-	.	gene_id "MSTRG.79502"; transcript_id "ENST00000589526"; exon_number "3"; gene_name "RHBDF2"; ref_gene_id "ENSG00000129667";
chr17	StringTie	exon	76493062	76493202	1000	-	.	gene_id "MSTRG.79502"; transcript_id "ENST00000589526"; exon_number "4"; gene_name "RHBDF2"; ref_gene_id "ENSG00000129667";
chr17	StringTie	transcript	76474204	76481547	1000	-	.	gene_id "MSTRG.79502"; transcript_id "ENST00000589582"; gene_name "RHBDF2"; ref_gene_id "ENSG00000129667";
chr17	StringTie	exon	76474204	76474534	1000	-	.	gene_id "MSTRG.79502"; transcript_id "ENST00000589582"; exon_number "1"; gene_name "RHBDF2"; ref_gene_id "ENSG00000129667";
chr17	StringTie	exon	76474660	76474804	1000	-	.	gene_id "MSTRG.79502"; transcript_id "ENST00000589582"; exon_number "2"; gene_name "RHBDF2"; ref_gene_id "ENSG00000129667";
chr17	StringTie	exon	76475030	76475141	1000	-	.	gene_id "MSTRG.79502"; transcript_id "ENST00000589582"; exon_number "3"; gene_name "RHBDF2"; ref_gene_id "ENSG00000129667";
chr17	StringTie	exon	76476830	76477024	1000	-	.	gene_id "MSTRG.79502"; transcript_id "ENST00000589582"; exon_number "4"; gene_name "RHBDF2"; ref_gene_id "ENSG00000129667";
chr17	StringTie	exon	76477180	76477287	1000	-	.	gene_id "MSTRG.79502"; transcript_id "ENST00000589582"; exon_number "5"; gene_name "RHBDF2"; ref_gene_id "ENSG00000129667";
chr17	StringTie	exon	76477646	76477785	1000	-	.	gene_id "MSTRG.79502"; transcript_id "ENST00000589582"; exon_number "6"; gene_name "RHBDF2"; ref_gene_id "ENSG00000129667";
chr17	StringTie	exon	76478806	76479009	1000	-	.	gene_id "MSTRG.79502"; transcript_id "ENST00000589582"; exon_number "7"; gene_name "RHBDF2"; ref_gene_id "ENSG00000129667";
chr17	StringTie	exon	76479082	76479277	1000	-	.	gene_id "MSTRG.79502"; transcript_id "ENST00000589582"; exon_number "8"; gene_name "RHBDF2"; ref_gene_id "ENSG00000129667";
chr17	StringTie	exon	76479733	76479854	1000	-	.	gene_id "MSTRG.79502"; transcript_id "ENST00000589582"; exon_number "9"; gene_name "RHBDF2"; ref_gene_id "ENSG00000129667";
chr17	StringTie	exon	76481375	76481547	1000	-	.	gene_id "MSTRG.79502"; transcript_id "ENST00000589582"; exon_number "10"; gene_name "RHBDF2"; ref_gene_id "ENSG00000129667";
chr17	StringTie	transcript	76470891	76477731	1000	-	.	gene_id "MSTRG.79502"; transcript_id "ENST00000590168"; gene_name "RHBDF2"; ref_gene_id "ENSG00000129667";
chr17	StringTie	exon	76470891	76472052	1000	-	.	gene_id "MSTRG.79502"; transcript_id "ENST00000590168"; exon_number "1"; gene_name "RHBDF2"; ref_gene_id "ENSG00000129667";
chr17	StringTie	exon	76472686	76473105	1000	-	.	gene_id "MSTRG.79502"; transcript_id "ENST00000590168"; exon_number "2"; gene_name "RHBDF2"; ref_gene_id "ENSG00000129667";
chr17	StringTie	exon	76473252	76473327	1000	-	.	gene_id "MSTRG.79502"; transcript_id "ENST00000590168"; exon_number "3"; gene_name "RHBDF2"; ref_gene_id "ENSG00000129667";
chr17	StringTie	exon	76473648	76473742	1000	-	.	gene_id "MSTRG.79502"; transcript_id "ENST00000590168"; exon_number "4"; gene_name "RHBDF2"; ref_gene_id "ENSG00000129667";
chr17	StringTie	exon	76473839	76473902	1000	-	.	gene_id "MSTRG.79502"; transcript_id "ENST00000590168"; exon_number "5"; gene_name "RHBDF2"; ref_gene_id "ENSG00000129667";
chr17	StringTie	exon	76474033	76474142	1000	-	.	gene_id "MSTRG.79502"; transcript_id "ENST00000590168"; exon_number "6"; gene_name "RHBDF2"; ref_gene_id "ENSG00000129667";
chr17	StringTie	exon	76474373	76474534	1000	-	.	gene_id "MSTRG.79502"; transcript_id "ENST00000590168"; exon_number "7"; gene_name "RHBDF2"; ref_gene_id "ENSG00000129667";
chr17	StringTie	exon	76474730	76474804	1000	-	.	gene_id "MSTRG.79502"; transcript_id "ENST00000590168"; exon_number "8"; gene_name "RHBDF2"; ref_gene_id "ENSG00000129667";
chr17	StringTie	exon	76475030	76475141	1000	-	.	gene_id "MSTRG.79502"; transcript_id "ENST00000590168"; exon_number "9"; gene_name "RHBDF2"; ref_gene_id "ENSG00000129667";
chr17	StringTie	exon	76476830	76477024	1000	-	.	gene_id "MSTRG.79502"; transcript_id "ENST00000590168"; exon_number "10"; gene_name "RHBDF2"; ref_gene_id "ENSG00000129667";
chr17	StringTie	exon	76477180	76477298	1000	-	.	gene_id "MSTRG.79502"; transcript_id "ENST00000590168"; exon_number "11"; gene_name "RHBDF2"; ref_gene_id "ENSG00000129667";
chr17	StringTie	exon	76477657	76477731	1000	-	.	gene_id "MSTRG.79502"; transcript_id "ENST00000590168"; exon_number "12"; gene_name "RHBDF2"; ref_gene_id "ENSG00000129667";
chr17	StringTie	transcript	76481446	76501371	1000	-	.	gene_id "MSTRG.79502"; transcript_id "ENST00000590288"; gene_name "RHBDF2"; ref_gene_id "ENSG00000129667";
chr17	StringTie	exon	76481446	76481545	1000	-	.	gene_id "MSTRG.79502"; transcript_id "ENST00000590288"; exon_number "1"; gene_name "RHBDF2"; ref_gene_id "ENSG00000129667";
chr17	StringTie	exon	76487712	76487909	1000	-	.	gene_id "MSTRG.79502"; transcript_id "ENST00000590288"; exon_number "2"; gene_name "RHBDF2"; ref_gene_id "ENSG00000129667";
chr17	StringTie	exon	76500936	76501371	1000	-	.	gene_id "MSTRG.79502"; transcript_id "ENST00000590288"; exon_number "3"; gene_name "RHBDF2"; ref_gene_id "ENSG00000129667";
chr17	StringTie	transcript	76481439	76488178	1000	-	.	gene_id "MSTRG.79502"; transcript_id "ENST00000590322"; gene_name "RHBDF2"; ref_gene_id "ENSG00000129667";
chr17	StringTie	exon	76481439	76481545	1000	-	.	gene_id "MSTRG.79502"; transcript_id "ENST00000590322"; exon_number "1"; gene_name "RHBDF2"; ref_gene_id "ENSG00000129667";
chr17	StringTie	exon	76487712	76488178	1000	-	.	gene_id "MSTRG.79502"; transcript_id "ENST00000590322"; exon_number "2"; gene_name "RHBDF2"; ref_gene_id "ENSG00000129667";
chr17	StringTie	transcript	76481384	76493154	1000	-	.	gene_id "MSTRG.79502"; transcript_id "ENST00000591192"; gene_name "RHBDF2"; ref_gene_id "ENSG00000129667";
chr17	StringTie	exon	76481384	76481545	1000	-	.	gene_id "MSTRG.79502"; transcript_id "ENST00000591192"; exon_number "1"; gene_name "RHBDF2"; ref_gene_id "ENSG00000129667";
chr17	StringTie	exon	76487712	76487851	1000	-	.	gene_id "MSTRG.79502"; transcript_id "ENST00000591192"; exon_number "2"; gene_name "RHBDF2"; ref_gene_id "ENSG00000129667";
chr17	StringTie	exon	76487974	76488132	1000	-	.	gene_id "MSTRG.79502"; transcript_id "ENST00000591192"; exon_number "3"; gene_name "RHBDF2"; ref_gene_id "ENSG00000129667";
chr17	StringTie	exon	76493062	76493154	1000	-	.	gene_id "MSTRG.79502"; transcript_id "ENST00000591192"; exon_number "4"; gene_name "RHBDF2"; ref_gene_id "ENSG00000129667";
chr17	StringTie	transcript	76481485	76501415	1000	-	.	gene_id "MSTRG.79502"; transcript_id "ENST00000591255"; gene_name "RHBDF2"; ref_gene_id "ENSG00000129667";
chr17	StringTie	exon	76481485	76481545	1000	-	.	gene_id "MSTRG.79502"; transcript_id "ENST00000591255"; exon_number "1"; gene_name "RHBDF2"; ref_gene_id "ENSG00000129667";
chr17	StringTie	exon	76487712	76488132	1000	-	.	gene_id "MSTRG.79502"; transcript_id "ENST00000591255"; exon_number "2"; gene_name "RHBDF2"; ref_gene_id "ENSG00000129667";
chr17	StringTie	exon	76501353	76501415	1000	-	.	gene_id "MSTRG.79502"; transcript_id "ENST00000591255"; exon_number "3"; gene_name "RHBDF2"; ref_gene_id "ENSG00000129667";
chr17	StringTie	transcript	76479783	76501423	1000	-	.	gene_id "MSTRG.79502"; transcript_id "ENST00000591697"; gene_name "RHBDF2"; ref_gene_id "ENSG00000129667";
chr17	StringTie	exon	76479783	76479854	1000	-	.	gene_id "MSTRG.79502"; transcript_id "ENST00000591697"; exon_number "1"; gene_name "RHBDF2"; ref_gene_id "ENSG00000129667";
chr17	StringTie	exon	76481375	76481545	1000	-	.	gene_id "MSTRG.79502"; transcript_id "ENST00000591697"; exon_number "2"; gene_name "RHBDF2"; ref_gene_id "ENSG00000129667";
chr17	StringTie	exon	76487712	76487851	1000	-	.	gene_id "MSTRG.79502"; transcript_id "ENST00000591697"; exon_number "3"; gene_name "RHBDF2"; ref_gene_id "ENSG00000129667";
chr17	StringTie	exon	76487974	76488132	1000	-	.	gene_id "MSTRG.79502"; transcript_id "ENST00000591697"; exon_number "4"; gene_name "RHBDF2"; ref_gene_id "ENSG00000129667";
chr17	StringTie	exon	76501353	76501423	1000	-	.	gene_id "MSTRG.79502"; transcript_id "ENST00000591697"; exon_number "5"; gene_name "RHBDF2"; ref_gene_id "ENSG00000129667";
chr17	StringTie	transcript	76471814	76473075	1000	-	.	gene_id "MSTRG.79502"; transcript_id "ENST00000591860"; gene_name "RHBDF2"; ref_gene_id "ENSG00000129667";
chr17	StringTie	exon	76471814	76472170	1000	-	.	gene_id "MSTRG.79502"; transcript_id "ENST00000591860"; exon_number "1"; gene_name "RHBDF2"; ref_gene_id "ENSG00000129667";
chr17	StringTie	exon	76472686	76472839	1000	-	.	gene_id "MSTRG.79502"; transcript_id "ENST00000591860"; exon_number "2"; gene_name "RHBDF2"; ref_gene_id "ENSG00000129667";
chr17	StringTie	exon	76473005	76473075	1000	-	.	gene_id "MSTRG.79502"; transcript_id "ENST00000591860"; exon_number "3"; gene_name "RHBDF2"; ref_gene_id "ENSG00000129667";
chr17	StringTie	transcript	76479786	76481894	1000	-	.	gene_id "MSTRG.79502"; transcript_id "ENST00000591879"; gene_name "RHBDF2"; ref_gene_id "ENSG00000129667";
chr17	StringTie	exon	76479786	76479854	1000	-	.	gene_id "MSTRG.79502"; transcript_id "ENST00000591879"; exon_number "1"; gene_name "RHBDF2"; ref_gene_id "ENSG00000129667";
chr17	StringTie	exon	76481375	76481894	1000	-	.	gene_id "MSTRG.79502"; transcript_id "ENST00000591879"; exon_number "2"; gene_name "RHBDF2"; ref_gene_id "ENSG00000129667";
chr17	StringTie	transcript	76471069	76501790	1000	-	.	gene_id "MSTRG.79502"; transcript_id "ENST00000591885"; gene_name "RHBDF2"; ref_gene_id "ENSG00000129667";
chr17	StringTie	exon	76471069	76472052	1000	-	.	gene_id "MSTRG.79502"; transcript_id "ENST00000591885"; exon_number "1"; gene_name "RHBDF2"; ref_gene_id "ENSG00000129667";
chr17	StringTie	exon	76472686	76472839	1000	-	.	gene_id "MSTRG.79502"; transcript_id "ENST00000591885"; exon_number "2"; gene_name "RHBDF2"; ref_gene_id "ENSG00000129667";
chr17	StringTie	exon	76473005	76473105	1000	-	.	gene_id "MSTRG.79502"; transcript_id "ENST00000591885"; exon_number "3"; gene_name "RHBDF2"; ref_gene_id "ENSG00000129667";
chr17	StringTie	exon	76473252	76473327	1000	-	.	gene_id "MSTRG.79502"; transcript_id "ENST00000591885"; exon_number "4"; gene_name "RHBDF2"; ref_gene_id "ENSG00000129667";
chr17	StringTie	exon	76473648	76473742	1000	-	.	gene_id "MSTRG.79502"; transcript_id "ENST00000591885"; exon_number "5"; gene_name "RHBDF2"; ref_gene_id "ENSG00000129667";
chr17	StringTie	exon	76473839	76473902	1000	-	.	gene_id "MSTRG.79502"; transcript_id "ENST00000591885"; exon_number "6"; gene_name "RHBDF2"; ref_gene_id "ENSG00000129667";
chr17	StringTie	exon	76474033	76474142	1000	-	.	gene_id "MSTRG.79502"; transcript_id "ENST00000591885"; exon_number "7"; gene_name "RHBDF2"; ref_gene_id "ENSG00000129667";
chr17	StringTie	exon	76474373	76474534	1000	-	.	gene_id "MSTRG.79502"; transcript_id "ENST00000591885"; exon_number "8"; gene_name "RHBDF2"; ref_gene_id "ENSG00000129667";
chr17	StringTie	exon	76474730	76474804	1000	-	.	gene_id "MSTRG.79502"; transcript_id "ENST00000591885"; exon_number "9"; gene_name "RHBDF2"; ref_gene_id "ENSG00000129667";
chr17	StringTie	exon	76475030	76475141	1000	-	.	gene_id "MSTRG.79502"; transcript_id "ENST00000591885"; exon_number "10"; gene_name "RHBDF2"; ref_gene_id "ENSG00000129667";
chr17	StringTie	exon	76476830	76477024	1000	-	.	gene_id "MSTRG.79502"; transcript_id "ENST00000591885"; exon_number "11"; gene_name "RHBDF2"; ref_gene_id "ENSG00000129667";
chr17	StringTie	exon	76477180	76477298	1000	-	.	gene_id "MSTRG.79502"; transcript_id "ENST00000591885"; exon_number "12"; gene_name "RHBDF2"; ref_gene_id "ENSG00000129667";
chr17	StringTie	exon	76477657	76477785	1000	-	.	gene_id "MSTRG.79502"; transcript_id "ENST00000591885"; exon_number "13"; gene_name "RHBDF2"; ref_gene_id "ENSG00000129667";
chr17	StringTie	exon	76478806	76479009	1000	-	.	gene_id "MSTRG.79502"; transcript_id "ENST00000591885"; exon_number "14"; gene_name "RHBDF2"; ref_gene_id "ENSG00000129667";
chr17	StringTie	exon	76479082	76479277	1000	-	.	gene_id "MSTRG.79502"; transcript_id "ENST00000591885"; exon_number "15"; gene_name "RHBDF2"; ref_gene_id "ENSG00000129667";
chr17	StringTie	exon	76479733	76479854	1000	-	.	gene_id "MSTRG.79502"; transcript_id "ENST00000591885"; exon_number "16"; gene_name "RHBDF2"; ref_gene_id "ENSG00000129667";
chr17	StringTie	exon	76481375	76481545	1000	-	.	gene_id "MSTRG.79502"; transcript_id "ENST00000591885"; exon_number "17"; gene_name "RHBDF2"; ref_gene_id "ENSG00000129667";
chr17	StringTie	exon	76487712	76487909	1000	-	.	gene_id "MSTRG.79502"; transcript_id "ENST00000591885"; exon_number "18"; gene_name "RHBDF2"; ref_gene_id "ENSG00000129667";
chr17	StringTie	exon	76501459	76501790	1000	-	.	gene_id "MSTRG.79502"; transcript_id "ENST00000591885"; exon_number "19"; gene_name "RHBDF2"; ref_gene_id "ENSG00000129667";
chr17	StringTie	transcript	76479082	76501412	1000	-	.	gene_id "MSTRG.79502"; transcript_id "ENST00000592123"; gene_name "RHBDF2"; ref_gene_id "ENSG00000129667";
chr17	StringTie	exon	76479082	76479277	1000	-	.	gene_id "MSTRG.79502"; transcript_id "ENST00000592123"; exon_number "1"; gene_name "RHBDF2"; ref_gene_id "ENSG00000129667";
chr17	StringTie	exon	76479733	76479941	1000	-	.	gene_id "MSTRG.79502"; transcript_id "ENST00000592123"; exon_number "2"; gene_name "RHBDF2"; ref_gene_id "ENSG00000129667";
chr17	StringTie	exon	76481375	76481545	1000	-	.	gene_id "MSTRG.79502"; transcript_id "ENST00000592123"; exon_number "3"; gene_name "RHBDF2"; ref_gene_id "ENSG00000129667";
chr17	StringTie	exon	76487712	76487851	1000	-	.	gene_id "MSTRG.79502"; transcript_id "ENST00000592123"; exon_number "4"; gene_name "RHBDF2"; ref_gene_id "ENSG00000129667";
chr17	StringTie	exon	76487974	76488132	1000	-	.	gene_id "MSTRG.79502"; transcript_id "ENST00000592123"; exon_number "5"; gene_name "RHBDF2"; ref_gene_id "ENSG00000129667";
chr17	StringTie	exon	76501353	76501412	1000	-	.	gene_id "MSTRG.79502"; transcript_id "ENST00000592123"; exon_number "6"; gene_name "RHBDF2"; ref_gene_id "ENSG00000129667";
chr17	StringTie	transcript	76479146	76501384	1000	-	.	gene_id "MSTRG.79502"; transcript_id "ENST00000592378"; gene_name "RHBDF2"; ref_gene_id "ENSG00000129667";
chr17	StringTie	exon	76479146	76479277	1000	-	.	gene_id "MSTRG.79502"; transcript_id "ENST00000592378"; exon_number "1"; gene_name "RHBDF2"; ref_gene_id "ENSG00000129667";
chr17	StringTie	exon	76481375	76481545	1000	-	.	gene_id "MSTRG.79502"; transcript_id "ENST00000592378"; exon_number "2"; gene_name "RHBDF2"; ref_gene_id "ENSG00000129667";
chr17	StringTie	exon	76487712	76487909	1000	-	.	gene_id "MSTRG.79502"; transcript_id "ENST00000592378"; exon_number "3"; gene_name "RHBDF2"; ref_gene_id "ENSG00000129667";
chr17	StringTie	exon	76501353	76501384	1000	-	.	gene_id "MSTRG.79502"; transcript_id "ENST00000592378"; exon_number "4"; gene_name "RHBDF2"; ref_gene_id "ENSG00000129667";
chr17	StringTie	transcript	76487411	76501415	1000	-	.	gene_id "MSTRG.79502"; transcript_id "ENST00000593103"; gene_name "RHBDF2"; ref_gene_id "ENSG00000129667";
chr17	StringTie	exon	76487411	76487909	1000	-	.	gene_id "MSTRG.79502"; transcript_id "ENST00000593103"; exon_number "1"; gene_name "RHBDF2"; ref_gene_id "ENSG00000129667";
chr17	StringTie	exon	76501353	76501415	1000	-	.	gene_id "MSTRG.79502"; transcript_id "ENST00000593103"; exon_number "2"; gene_name "RHBDF2"; ref_gene_id "ENSG00000129667";
chr17	StringTie	transcript	76469974	76501412	1000	-	.	gene_id "MSTRG.79502"; transcript_id "MSTRG.79502.1";
chr17	StringTie	exon	76469974	76470078	1000	-	.	gene_id "MSTRG.79502"; transcript_id "MSTRG.79502.1"; exon_number "1";
chr17	StringTie	exon	76470184	76472052	1000	-	.	gene_id "MSTRG.79502"; transcript_id "MSTRG.79502.1"; exon_number "2";
chr17	StringTie	exon	76472686	76472839	1000	-	.	gene_id "MSTRG.79502"; transcript_id "MSTRG.79502.1"; exon_number "3";
chr17	StringTie	exon	76473005	76473151	1000	-	.	gene_id "MSTRG.79502"; transcript_id "MSTRG.79502.1"; exon_number "4";
chr17	StringTie	exon	76473252	76473327	1000	-	.	gene_id "MSTRG.79502"; transcript_id "MSTRG.79502.1"; exon_number "5";
chr17	StringTie	exon	76473648	76473742	1000	-	.	gene_id "MSTRG.79502"; transcript_id "MSTRG.79502.1"; exon_number "6";
chr17	StringTie	exon	76473839	76473902	1000	-	.	gene_id "MSTRG.79502"; transcript_id "MSTRG.79502.1"; exon_number "7";
chr17	StringTie	exon	76474033	76474142	1000	-	.	gene_id "MSTRG.79502"; transcript_id "MSTRG.79502.1"; exon_number "8";
chr17	StringTie	exon	76474373	76474534	1000	-	.	gene_id "MSTRG.79502"; transcript_id "MSTRG.79502.1"; exon_number "9";
chr17	StringTie	exon	76474730	76474804	1000	-	.	gene_id "MSTRG.79502"; transcript_id "MSTRG.79502.1"; exon_number "10";
chr17	StringTie	exon	76475030	76475141	1000	-	.	gene_id "MSTRG.79502"; transcript_id "MSTRG.79502.1"; exon_number "11";
chr17	StringTie	exon	76476830	76477024	1000	-	.	gene_id "MSTRG.79502"; transcript_id "MSTRG.79502.1"; exon_number "12";
chr17	StringTie	exon	76477180	76477298	1000	-	.	gene_id "MSTRG.79502"; transcript_id "MSTRG.79502.1"; exon_number "13";
chr17	StringTie	exon	76477657	76477785	1000	-	.	gene_id "MSTRG.79502"; transcript_id "MSTRG.79502.1"; exon_number "14";
chr17	StringTie	exon	76478806	76479009	1000	-	.	gene_id "MSTRG.79502"; transcript_id "MSTRG.79502.1"; exon_number "15";
chr17	StringTie	exon	76479082	76479277	1000	-	.	gene_id "MSTRG.79502"; transcript_id "MSTRG.79502.1"; exon_number "16";
chr17	StringTie	exon	76479733	76479941	1000	-	.	gene_id "MSTRG.79502"; transcript_id "MSTRG.79502.1"; exon_number "17";
chr17	StringTie	exon	76481375	76481545	1000	-	.	gene_id "MSTRG.79502"; transcript_id "MSTRG.79502.1"; exon_number "18";
chr17	StringTie	exon	76487712	76487851	1000	-	.	gene_id "MSTRG.79502"; transcript_id "MSTRG.79502.1"; exon_number "19";
chr17	StringTie	exon	76487974	76488132	1000	-	.	gene_id "MSTRG.79502"; transcript_id "MSTRG.79502.1"; exon_number "20";
chr17	StringTie	exon	76501353	76501412	1000	-	.	gene_id "MSTRG.79502"; transcript_id "MSTRG.79502.1"; exon_number "21";
chr17	StringTie	transcript	76470126	76501841	1000	-	.	gene_id "MSTRG.79502"; transcript_id "MSTRG.79502.10";
chr17	StringTie	exon	76470126	76472052	1000	-	.	gene_id "MSTRG.79502"; transcript_id "MSTRG.79502.10"; exon_number "1";
chr17	StringTie	exon	76472686	76472839	1000	-	.	gene_id "MSTRG.79502"; transcript_id "MSTRG.79502.10"; exon_number "2";
chr17	StringTie	exon	76473005	76473105	1000	-	.	gene_id "MSTRG.79502"; transcript_id "MSTRG.79502.10"; exon_number "3";
chr17	StringTie	exon	76473252	76473327	1000	-	.	gene_id "MSTRG.79502"; transcript_id "MSTRG.79502.10"; exon_number "4";
chr17	StringTie	exon	76473648	76473742	1000	-	.	gene_id "MSTRG.79502"; transcript_id "MSTRG.79502.10"; exon_number "5";
chr17	StringTie	exon	76473839	76473902	1000	-	.	gene_id "MSTRG.79502"; transcript_id "MSTRG.79502.10"; exon_number "6";
chr17	StringTie	exon	76474033	76474142	1000	-	.	gene_id "MSTRG.79502"; transcript_id "MSTRG.79502.10"; exon_number "7";
chr17	StringTie	exon	76474373	76474534	1000	-	.	gene_id "MSTRG.79502"; transcript_id "MSTRG.79502.10"; exon_number "8";
chr17	StringTie	exon	76474730	76474804	1000	-	.	gene_id "MSTRG.79502"; transcript_id "MSTRG.79502.10"; exon_number "9";
chr17	StringTie	exon	76475030	76475141	1000	-	.	gene_id "MSTRG.79502"; transcript_id "MSTRG.79502.10"; exon_number "10";
chr17	StringTie	exon	76476830	76477024	1000	-	.	gene_id "MSTRG.79502"; transcript_id "MSTRG.79502.10"; exon_number "11";
chr17	StringTie	exon	76477180	76477298	1000	-	.	gene_id "MSTRG.79502"; transcript_id "MSTRG.79502.10"; exon_number "12";
chr17	StringTie	exon	76477657	76477785	1000	-	.	gene_id "MSTRG.79502"; transcript_id "MSTRG.79502.10"; exon_number "13";
chr17	StringTie	exon	76478806	76479009	1000	-	.	gene_id "MSTRG.79502"; transcript_id "MSTRG.79502.10"; exon_number "14";
chr17	StringTie	exon	76479082	76479277	1000	-	.	gene_id "MSTRG.79502"; transcript_id "MSTRG.79502.10"; exon_number "15";
chr17	StringTie	exon	76479733	76479854	1000	-	.	gene_id "MSTRG.79502"; transcript_id "MSTRG.79502.10"; exon_number "16";
chr17	StringTie	exon	76481375	76481545	1000	-	.	gene_id "MSTRG.79502"; transcript_id "MSTRG.79502.10"; exon_number "17";
chr17	StringTie	exon	76487712	76487909	1000	-	.	gene_id "MSTRG.79502"; transcript_id "MSTRG.79502.10"; exon_number "18";
chr17	StringTie	exon	76500876	76501841	1000	-	.	gene_id "MSTRG.79502"; transcript_id "MSTRG.79502.10"; exon_number "19";
chr17	StringTie	transcript	76470127	76501766	1000	-	.	gene_id "MSTRG.79502"; transcript_id "MSTRG.79502.11";
chr17	StringTie	exon	76470127	76472052	1000	-	.	gene_id "MSTRG.79502"; transcript_id "MSTRG.79502.11"; exon_number "1";
chr17	StringTie	exon	76472686	76472839	1000	-	.	gene_id "MSTRG.79502"; transcript_id "MSTRG.79502.11"; exon_number "2";
chr17	StringTie	exon	76473005	76473742	1000	-	.	gene_id "MSTRG.79502"; transcript_id "MSTRG.79502.11"; exon_number "3";
chr17	StringTie	exon	76473839	76473902	1000	-	.	gene_id "MSTRG.79502"; transcript_id "MSTRG.79502.11"; exon_number "4";
chr17	StringTie	exon	76474033	76474142	1000	-	.	gene_id "MSTRG.79502"; transcript_id "MSTRG.79502.11"; exon_number "5";
chr17	StringTie	exon	76474373	76474534	1000	-	.	gene_id "MSTRG.79502"; transcript_id "MSTRG.79502.11"; exon_number "6";
chr17	StringTie	exon	76474730	76474804	1000	-	.	gene_id "MSTRG.79502"; transcript_id "MSTRG.79502.11"; exon_number "7";
chr17	StringTie	exon	76475030	76475141	1000	-	.	gene_id "MSTRG.79502"; transcript_id "MSTRG.79502.11"; exon_number "8";
chr17	StringTie	exon	76476830	76477024	1000	-	.	gene_id "MSTRG.79502"; transcript_id "MSTRG.79502.11"; exon_number "9";
chr17	StringTie	exon	76477180	76477298	1000	-	.	gene_id "MSTRG.79502"; transcript_id "MSTRG.79502.11"; exon_number "10";
chr17	StringTie	exon	76477662	76477785	1000	-	.	gene_id "MSTRG.79502"; transcript_id "MSTRG.79502.11"; exon_number "11";
chr17	StringTie	exon	76478806	76479009	1000	-	.	gene_id "MSTRG.79502"; transcript_id "MSTRG.79502.11"; exon_number "12";
chr17	StringTie	exon	76479082	76479941	1000	-	.	gene_id "MSTRG.79502"; transcript_id "MSTRG.79502.11"; exon_number "13";
chr17	StringTie	exon	76481375	76481545	1000	-	.	gene_id "MSTRG.79502"; transcript_id "MSTRG.79502.11"; exon_number "14";
chr17	StringTie	exon	76487712	76488132	1000	-	.	gene_id "MSTRG.79502"; transcript_id "MSTRG.79502.11"; exon_number "15";
chr17	StringTie	exon	76500936	76501766	1000	-	.	gene_id "MSTRG.79502"; transcript_id "MSTRG.79502.11"; exon_number "16";
chr17	StringTie	transcript	76470129	76501563	1000	-	.	gene_id "MSTRG.79502"; transcript_id "MSTRG.79502.12";
chr17	StringTie	exon	76470129	76472052	1000	-	.	gene_id "MSTRG.79502"; transcript_id "MSTRG.79502.12"; exon_number "1";
chr17	StringTie	exon	76472686	76472839	1000	-	.	gene_id "MSTRG.79502"; transcript_id "MSTRG.79502.12"; exon_number "2";
chr17	StringTie	exon	76473005	76473105	1000	-	.	gene_id "MSTRG.79502"; transcript_id "MSTRG.79502.12"; exon_number "3";
chr17	StringTie	exon	76473252	76473327	1000	-	.	gene_id "MSTRG.79502"; transcript_id "MSTRG.79502.12"; exon_number "4";
chr17	StringTie	exon	76473648	76473742	1000	-	.	gene_id "MSTRG.79502"; transcript_id "MSTRG.79502.12"; exon_number "5";
chr17	StringTie	exon	76473839	76473902	1000	-	.	gene_id "MSTRG.79502"; transcript_id "MSTRG.79502.12"; exon_number "6";
chr17	StringTie	exon	76474033	76474142	1000	-	.	gene_id "MSTRG.79502"; transcript_id "MSTRG.79502.12"; exon_number "7";
chr17	StringTie	exon	76474373	76474534	1000	-	.	gene_id "MSTRG.79502"; transcript_id "MSTRG.79502.12"; exon_number "8";
chr17	StringTie	exon	76474660	76474804	1000	-	.	gene_id "MSTRG.79502"; transcript_id "MSTRG.79502.12"; exon_number "9";
chr17	StringTie	exon	76475030	76475141	1000	-	.	gene_id "MSTRG.79502"; transcript_id "MSTRG.79502.12"; exon_number "10";
chr17	StringTie	exon	76476830	76477024	1000	-	.	gene_id "MSTRG.79502"; transcript_id "MSTRG.79502.12"; exon_number "11";
chr17	StringTie	exon	76477180	76477298	1000	-	.	gene_id "MSTRG.79502"; transcript_id "MSTRG.79502.12"; exon_number "12";
chr17	StringTie	exon	76477657	76477785	1000	-	.	gene_id "MSTRG.79502"; transcript_id "MSTRG.79502.12"; exon_number "13";
chr17	StringTie	exon	76478806	76479009	1000	-	.	gene_id "MSTRG.79502"; transcript_id "MSTRG.79502.12"; exon_number "14";
chr17	StringTie	exon	76479082	76479277	1000	-	.	gene_id "MSTRG.79502"; transcript_id "MSTRG.79502.12"; exon_number "15";
chr17	StringTie	exon	76479733	76479854	1000	-	.	gene_id "MSTRG.79502"; transcript_id "MSTRG.79502.12"; exon_number "16";
chr17	StringTie	exon	76481375	76481545	1000	-	.	gene_id "MSTRG.79502"; transcript_id "MSTRG.79502.12"; exon_number "17";
chr17	StringTie	exon	76487712	76487851	1000	-	.	gene_id "MSTRG.79502"; transcript_id "MSTRG.79502.12"; exon_number "18";
chr17	StringTie	exon	76487974	76488132	1000	-	.	gene_id "MSTRG.79502"; transcript_id "MSTRG.79502.12"; exon_number "19";
chr17	StringTie	exon	76501353	76501563	1000	-	.	gene_id "MSTRG.79502"; transcript_id "MSTRG.79502.12"; exon_number "20";
chr17	StringTie	transcript	76470131	76501627	1000	-	.	gene_id "MSTRG.79502"; transcript_id "MSTRG.79502.13";
chr17	StringTie	exon	76470131	76472052	1000	-	.	gene_id "MSTRG.79502"; transcript_id "MSTRG.79502.13"; exon_number "1";
chr17	StringTie	exon	76472686	76472839	1000	-	.	gene_id "MSTRG.79502"; transcript_id "MSTRG.79502.13"; exon_number "2";
chr17	StringTie	exon	76473005	76473105	1000	-	.	gene_id "MSTRG.79502"; transcript_id "MSTRG.79502.13"; exon_number "3";
chr17	StringTie	exon	76473252	76473327	1000	-	.	gene_id "MSTRG.79502"; transcript_id "MSTRG.79502.13"; exon_number "4";
chr17	StringTie	exon	76473648	76473742	1000	-	.	gene_id "MSTRG.79502"; transcript_id "MSTRG.79502.13"; exon_number "5";
chr17	StringTie	exon	76473839	76473902	1000	-	.	gene_id "MSTRG.79502"; transcript_id "MSTRG.79502.13"; exon_number "6";
chr17	StringTie	exon	76474033	76474142	1000	-	.	gene_id "MSTRG.79502"; transcript_id "MSTRG.79502.13"; exon_number "7";
chr17	StringTie	exon	76474373	76474534	1000	-	.	gene_id "MSTRG.79502"; transcript_id "MSTRG.79502.13"; exon_number "8";
chr17	StringTie	exon	76474730	76474804	1000	-	.	gene_id "MSTRG.79502"; transcript_id "MSTRG.79502.13"; exon_number "9";
chr17	StringTie	exon	76475030	76475141	1000	-	.	gene_id "MSTRG.79502"; transcript_id "MSTRG.79502.13"; exon_number "10";
chr17	StringTie	exon	76476830	76477024	1000	-	.	gene_id "MSTRG.79502"; transcript_id "MSTRG.79502.13"; exon_number "11";
chr17	StringTie	exon	76477180	76477298	1000	-	.	gene_id "MSTRG.79502"; transcript_id "MSTRG.79502.13"; exon_number "12";
chr17	StringTie	exon	76477657	76477785	1000	-	.	gene_id "MSTRG.79502"; transcript_id "MSTRG.79502.13"; exon_number "13";
chr17	StringTie	exon	76478806	76479009	1000	-	.	gene_id "MSTRG.79502"; transcript_id "MSTRG.79502.13"; exon_number "14";
chr17	StringTie	exon	76479082	76479277	1000	-	.	gene_id "MSTRG.79502"; transcript_id "MSTRG.79502.13"; exon_number "15";
chr17	StringTie	exon	76479733	76479854	1000	-	.	gene_id "MSTRG.79502"; transcript_id "MSTRG.79502.13"; exon_number "16";
chr17	StringTie	exon	76481375	76481545	1000	-	.	gene_id "MSTRG.79502"; transcript_id "MSTRG.79502.13"; exon_number "17";
chr17	StringTie	exon	76487712	76487851	1000	-	.	gene_id "MSTRG.79502"; transcript_id "MSTRG.79502.13"; exon_number "18";
chr17	StringTie	exon	76501353	76501627	1000	-	.	gene_id "MSTRG.79502"; transcript_id "MSTRG.79502.13"; exon_number "19";
chr17	StringTie	transcript	76470170	76494535	1000	-	.	gene_id "MSTRG.79502"; transcript_id "MSTRG.79502.14";
chr17	StringTie	exon	76470170	76472052	1000	-	.	gene_id "MSTRG.79502"; transcript_id "MSTRG.79502.14"; exon_number "1";
chr17	StringTie	exon	76472686	76472839	1000	-	.	gene_id "MSTRG.79502"; transcript_id "MSTRG.79502.14"; exon_number "2";
chr17	StringTie	exon	76473005	76473742	1000	-	.	gene_id "MSTRG.79502"; transcript_id "MSTRG.79502.14"; exon_number "3";
chr17	StringTie	exon	76473839	76473902	1000	-	.	gene_id "MSTRG.79502"; transcript_id "MSTRG.79502.14"; exon_number "4";
chr17	StringTie	exon	76474033	76474142	1000	-	.	gene_id "MSTRG.79502"; transcript_id "MSTRG.79502.14"; exon_number "5";
chr17	StringTie	exon	76474373	76474534	1000	-	.	gene_id "MSTRG.79502"; transcript_id "MSTRG.79502.14"; exon_number "6";
chr17	StringTie	exon	76474730	76474804	1000	-	.	gene_id "MSTRG.79502"; transcript_id "MSTRG.79502.14"; exon_number "7";
chr17	StringTie	exon	76475030	76475141	1000	-	.	gene_id "MSTRG.79502"; transcript_id "MSTRG.79502.14"; exon_number "8";
chr17	StringTie	exon	76476830	76477024	1000	-	.	gene_id "MSTRG.79502"; transcript_id "MSTRG.79502.14"; exon_number "9";
chr17	StringTie	exon	76477180	76477298	1000	-	.	gene_id "MSTRG.79502"; transcript_id "MSTRG.79502.14"; exon_number "10";
chr17	StringTie	exon	76477657	76477785	1000	-	.	gene_id "MSTRG.79502"; transcript_id "MSTRG.79502.14"; exon_number "11";
chr17	StringTie	exon	76478806	76479009	1000	-	.	gene_id "MSTRG.79502"; transcript_id "MSTRG.79502.14"; exon_number "12";
chr17	StringTie	exon	76479082	76479854	1000	-	.	gene_id "MSTRG.79502"; transcript_id "MSTRG.79502.14"; exon_number "13";
chr17	StringTie	exon	76481375	76481545	1000	-	.	gene_id "MSTRG.79502"; transcript_id "MSTRG.79502.14"; exon_number "14";
chr17	StringTie	exon	76487712	76487909	1000	-	.	gene_id "MSTRG.79502"; transcript_id "MSTRG.79502.14"; exon_number "15";
chr17	StringTie	exon	76493062	76494535	1000	-	.	gene_id "MSTRG.79502"; transcript_id "MSTRG.79502.14"; exon_number "16";
chr17	StringTie	transcript	76470190	76501517	1000	-	.	gene_id "MSTRG.79502"; transcript_id "MSTRG.79502.15";
chr17	StringTie	exon	76470190	76472052	1000	-	.	gene_id "MSTRG.79502"; transcript_id "MSTRG.79502.15"; exon_number "1";
chr17	StringTie	exon	76472686	76472839	1000	-	.	gene_id "MSTRG.79502"; transcript_id "MSTRG.79502.15"; exon_number "2";
chr17	StringTie	exon	76473005	76473105	1000	-	.	gene_id "MSTRG.79502"; transcript_id "MSTRG.79502.15"; exon_number "3";
chr17	StringTie	exon	76473252	76473327	1000	-	.	gene_id "MSTRG.79502"; transcript_id "MSTRG.79502.15"; exon_number "4";
chr17	StringTie	exon	76473648	76473742	1000	-	.	gene_id "MSTRG.79502"; transcript_id "MSTRG.79502.15"; exon_number "5";
chr17	StringTie	exon	76473839	76473902	1000	-	.	gene_id "MSTRG.79502"; transcript_id "MSTRG.79502.15"; exon_number "6";
chr17	StringTie	exon	76474033	76474142	1000	-	.	gene_id "MSTRG.79502"; transcript_id "MSTRG.79502.15"; exon_number "7";
chr17	StringTie	exon	76474373	76474534	1000	-	.	gene_id "MSTRG.79502"; transcript_id "MSTRG.79502.15"; exon_number "8";
chr17	StringTie	exon	76474660	76474804	1000	-	.	gene_id "MSTRG.79502"; transcript_id "MSTRG.79502.15"; exon_number "9";
chr17	StringTie	exon	76475030	76475141	1000	-	.	gene_id "MSTRG.79502"; transcript_id "MSTRG.79502.15"; exon_number "10";
chr17	StringTie	exon	76476830	76477024	1000	-	.	gene_id "MSTRG.79502"; transcript_id "MSTRG.79502.15"; exon_number "11";
chr17	StringTie	exon	76477180	76477298	1000	-	.	gene_id "MSTRG.79502"; transcript_id "MSTRG.79502.15"; exon_number "12";
chr17	StringTie	exon	76477657	76477785	1000	-	.	gene_id "MSTRG.79502"; transcript_id "MSTRG.79502.15"; exon_number "13";
chr17	StringTie	exon	76478806	76479009	1000	-	.	gene_id "MSTRG.79502"; transcript_id "MSTRG.79502.15"; exon_number "14";
chr17	StringTie	exon	76479082	76479277	1000	-	.	gene_id "MSTRG.79502"; transcript_id "MSTRG.79502.15"; exon_number "15";
chr17	StringTie	exon	76479733	76479854	1000	-	.	gene_id "MSTRG.79502"; transcript_id "MSTRG.79502.15"; exon_number "16";
chr17	StringTie	exon	76481375	76481545	1000	-	.	gene_id "MSTRG.79502"; transcript_id "MSTRG.79502.15"; exon_number "17";
chr17	StringTie	exon	76487712	76487909	1000	-	.	gene_id "MSTRG.79502"; transcript_id "MSTRG.79502.15"; exon_number "18";
chr17	StringTie	exon	76500936	76501517	1000	-	.	gene_id "MSTRG.79502"; transcript_id "MSTRG.79502.15"; exon_number "19";
chr17	StringTie	transcript	76470348	76501414	1000	-	.	gene_id "MSTRG.79502"; transcript_id "MSTRG.79502.16";
chr17	StringTie	exon	76470348	76472052	1000	-	.	gene_id "MSTRG.79502"; transcript_id "MSTRG.79502.16"; exon_number "1";
chr17	StringTie	exon	76472686	76472839	1000	-	.	gene_id "MSTRG.79502"; transcript_id "MSTRG.79502.16"; exon_number "2";
chr17	StringTie	exon	76473005	76473742	1000	-	.	gene_id "MSTRG.79502"; transcript_id "MSTRG.79502.16"; exon_number "3";
chr17	StringTie	exon	76473839	76473902	1000	-	.	gene_id "MSTRG.79502"; transcript_id "MSTRG.79502.16"; exon_number "4";
chr17	StringTie	exon	76474033	76474142	1000	-	.	gene_id "MSTRG.79502"; transcript_id "MSTRG.79502.16"; exon_number "5";
chr17	StringTie	exon	76474373	76474534	1000	-	.	gene_id "MSTRG.79502"; transcript_id "MSTRG.79502.16"; exon_number "6";
chr17	StringTie	exon	76474730	76474804	1000	-	.	gene_id "MSTRG.79502"; transcript_id "MSTRG.79502.16"; exon_number "7";
chr17	StringTie	exon	76475030	76475141	1000	-	.	gene_id "MSTRG.79502"; transcript_id "MSTRG.79502.16"; exon_number "8";
chr17	StringTie	exon	76476830	76477024	1000	-	.	gene_id "MSTRG.79502"; transcript_id "MSTRG.79502.16"; exon_number "9";
chr17	StringTie	exon	76477180	76477298	1000	-	.	gene_id "MSTRG.79502"; transcript_id "MSTRG.79502.16"; exon_number "10";
chr17	StringTie	exon	76477657	76477785	1000	-	.	gene_id "MSTRG.79502"; transcript_id "MSTRG.79502.16"; exon_number "11";
chr17	StringTie	exon	76478806	76479009	1000	-	.	gene_id "MSTRG.79502"; transcript_id "MSTRG.79502.16"; exon_number "12";
chr17	StringTie	exon	76479082	76479277	1000	-	.	gene_id "MSTRG.79502"; transcript_id "MSTRG.79502.16"; exon_number "13";
chr17	StringTie	exon	76479733	76479854	1000	-	.	gene_id "MSTRG.79502"; transcript_id "MSTRG.79502.16"; exon_number "14";
chr17	StringTie	exon	76481375	76481545	1000	-	.	gene_id "MSTRG.79502"; transcript_id "MSTRG.79502.16"; exon_number "15";
chr17	StringTie	exon	76487712	76487909	1000	-	.	gene_id "MSTRG.79502"; transcript_id "MSTRG.79502.16"; exon_number "16";
chr17	StringTie	exon	76490763	76490825	1000	-	.	gene_id "MSTRG.79502"; transcript_id "MSTRG.79502.16"; exon_number "17";
chr17	StringTie	exon	76500876	76501414	1000	-	.	gene_id "MSTRG.79502"; transcript_id "MSTRG.79502.16"; exon_number "18";
chr17	StringTie	transcript	76470386	76494039	1000	-	.	gene_id "MSTRG.79502"; transcript_id "MSTRG.79502.17";
chr17	StringTie	exon	76470386	76472052	1000	-	.	gene_id "MSTRG.79502"; transcript_id "MSTRG.79502.17"; exon_number "1";
chr17	StringTie	exon	76472686	76472839	1000	-	.	gene_id "MSTRG.79502"; transcript_id "MSTRG.79502.17"; exon_number "2";
chr17	StringTie	exon	76473005	76473105	1000	-	.	gene_id "MSTRG.79502"; transcript_id "MSTRG.79502.17"; exon_number "3";
chr17	StringTie	exon	76473252	76473327	1000	-	.	gene_id "MSTRG.79502"; transcript_id "MSTRG.79502.17"; exon_number "4";
chr17	StringTie	exon	76473648	76473742	1000	-	.	gene_id "MSTRG.79502"; transcript_id "MSTRG.79502.17"; exon_number "5";
chr17	StringTie	exon	76473839	76473902	1000	-	.	gene_id "MSTRG.79502"; transcript_id "MSTRG.79502.17"; exon_number "6";
chr17	StringTie	exon	76474033	76474142	1000	-	.	gene_id "MSTRG.79502"; transcript_id "MSTRG.79502.17"; exon_number "7";
chr17	StringTie	exon	76474373	76474534	1000	-	.	gene_id "MSTRG.79502"; transcript_id "MSTRG.79502.17"; exon_number "8";
chr17	StringTie	exon	76474730	76474804	1000	-	.	gene_id "MSTRG.79502"; transcript_id "MSTRG.79502.17"; exon_number "9";
chr17	StringTie	exon	76475030	76475141	1000	-	.	gene_id "MSTRG.79502"; transcript_id "MSTRG.79502.17"; exon_number "10";
chr17	StringTie	exon	76476830	76477024	1000	-	.	gene_id "MSTRG.79502"; transcript_id "MSTRG.79502.17"; exon_number "11";
chr17	StringTie	exon	76477180	76477298	1000	-	.	gene_id "MSTRG.79502"; transcript_id "MSTRG.79502.17"; exon_number "12";
chr17	StringTie	exon	76477657	76477785	1000	-	.	gene_id "MSTRG.79502"; transcript_id "MSTRG.79502.17"; exon_number "13";
chr17	StringTie	exon	76478806	76479009	1000	-	.	gene_id "MSTRG.79502"; transcript_id "MSTRG.79502.17"; exon_number "14";
chr17	StringTie	exon	76479082	76479277	1000	-	.	gene_id "MSTRG.79502"; transcript_id "MSTRG.79502.17"; exon_number "15";
chr17	StringTie	exon	76479733	76479854	1000	-	.	gene_id "MSTRG.79502"; transcript_id "MSTRG.79502.17"; exon_number "16";
chr17	StringTie	exon	76481375	76481545	1000	-	.	gene_id "MSTRG.79502"; transcript_id "MSTRG.79502.17"; exon_number "17";
chr17	StringTie	exon	76487712	76487909	1000	-	.	gene_id "MSTRG.79502"; transcript_id "MSTRG.79502.17"; exon_number "18";
chr17	StringTie	exon	76493062	76494039	1000	-	.	gene_id "MSTRG.79502"; transcript_id "MSTRG.79502.17"; exon_number "19";
chr17	StringTie	transcript	76470403	76499742	1000	-	.	gene_id "MSTRG.79502"; transcript_id "MSTRG.79502.18";
chr17	StringTie	exon	76470403	76472052	1000	-	.	gene_id "MSTRG.79502"; transcript_id "MSTRG.79502.18"; exon_number "1";
chr17	StringTie	exon	76472686	76472839	1000	-	.	gene_id "MSTRG.79502"; transcript_id "MSTRG.79502.18"; exon_number "2";
chr17	StringTie	exon	76473005	76473327	1000	-	.	gene_id "MSTRG.79502"; transcript_id "MSTRG.79502.18"; exon_number "3";
chr17	StringTie	exon	76473648	76473742	1000	-	.	gene_id "MSTRG.79502"; transcript_id "MSTRG.79502.18"; exon_number "4";
chr17	StringTie	exon	76473839	76473902	1000	-	.	gene_id "MSTRG.79502"; transcript_id "MSTRG.79502.18"; exon_number "5";
chr17	StringTie	exon	76474033	76474142	1000	-	.	gene_id "MSTRG.79502"; transcript_id "MSTRG.79502.18"; exon_number "6";
chr17	StringTie	exon	76474373	76474534	1000	-	.	gene_id "MSTRG.79502"; transcript_id "MSTRG.79502.18"; exon_number "7";
chr17	StringTie	exon	76474730	76474804	1000	-	.	gene_id "MSTRG.79502"; transcript_id "MSTRG.79502.18"; exon_number "8";
chr17	StringTie	exon	76475030	76475141	1000	-	.	gene_id "MSTRG.79502"; transcript_id "MSTRG.79502.18"; exon_number "9";
chr17	StringTie	exon	76476830	76477024	1000	-	.	gene_id "MSTRG.79502"; transcript_id "MSTRG.79502.18"; exon_number "10";
chr17	StringTie	exon	76477180	76477298	1000	-	.	gene_id "MSTRG.79502"; transcript_id "MSTRG.79502.18"; exon_number "11";
chr17	StringTie	exon	76477657	76477785	1000	-	.	gene_id "MSTRG.79502"; transcript_id "MSTRG.79502.18"; exon_number "12";
chr17	StringTie	exon	76478806	76479009	1000	-	.	gene_id "MSTRG.79502"; transcript_id "MSTRG.79502.18"; exon_number "13";
chr17	StringTie	exon	76479082	76479854	1000	-	.	gene_id "MSTRG.79502"; transcript_id "MSTRG.79502.18"; exon_number "14";
chr17	StringTie	exon	76481375	76481545	1000	-	.	gene_id "MSTRG.79502"; transcript_id "MSTRG.79502.18"; exon_number "15";
chr17	StringTie	exon	76487712	76487909	1000	-	.	gene_id "MSTRG.79502"; transcript_id "MSTRG.79502.18"; exon_number "16";
chr17	StringTie	exon	76493062	76499742	1000	-	.	gene_id "MSTRG.79502"; transcript_id "MSTRG.79502.18"; exon_number "17";
chr17	StringTie	transcript	76470405	76501621	1000	-	.	gene_id "MSTRG.79502"; transcript_id "MSTRG.79502.19";
chr17	StringTie	exon	76470405	76472052	1000	-	.	gene_id "MSTRG.79502"; transcript_id "MSTRG.79502.19"; exon_number "1";
chr17	StringTie	exon	76472686	76472839	1000	-	.	gene_id "MSTRG.79502"; transcript_id "MSTRG.79502.19"; exon_number "2";
chr17	StringTie	exon	76473005	76473105	1000	-	.	gene_id "MSTRG.79502"; transcript_id "MSTRG.79502.19"; exon_number "3";
chr17	StringTie	exon	76473252	76473327	1000	-	.	gene_id "MSTRG.79502"; transcript_id "MSTRG.79502.19"; exon_number "4";
chr17	StringTie	exon	76473648	76473742	1000	-	.	gene_id "MSTRG.79502"; transcript_id "MSTRG.79502.19"; exon_number "5";
chr17	StringTie	exon	76473839	76473902	1000	-	.	gene_id "MSTRG.79502"; transcript_id "MSTRG.79502.19"; exon_number "6";
chr17	StringTie	exon	76474033	76474142	1000	-	.	gene_id "MSTRG.79502"; transcript_id "MSTRG.79502.19"; exon_number "7";
chr17	StringTie	exon	76474373	76474534	1000	-	.	gene_id "MSTRG.79502"; transcript_id "MSTRG.79502.19"; exon_number "8";
chr17	StringTie	exon	76474730	76474804	1000	-	.	gene_id "MSTRG.79502"; transcript_id "MSTRG.79502.19"; exon_number "9";
chr17	StringTie	exon	76475030	76475141	1000	-	.	gene_id "MSTRG.79502"; transcript_id "MSTRG.79502.19"; exon_number "10";
chr17	StringTie	exon	76476830	76477024	1000	-	.	gene_id "MSTRG.79502"; transcript_id "MSTRG.79502.19"; exon_number "11";
chr17	StringTie	exon	76477180	76477298	1000	-	.	gene_id "MSTRG.79502"; transcript_id "MSTRG.79502.19"; exon_number "12";
chr17	StringTie	exon	76477657	76477785	1000	-	.	gene_id "MSTRG.79502"; transcript_id "MSTRG.79502.19"; exon_number "13";
chr17	StringTie	exon	76478806	76479009	1000	-	.	gene_id "MSTRG.79502"; transcript_id "MSTRG.79502.19"; exon_number "14";
chr17	StringTie	exon	76479082	76479277	1000	-	.	gene_id "MSTRG.79502"; transcript_id "MSTRG.79502.19"; exon_number "15";
chr17	StringTie	exon	76479733	76479854	1000	-	.	gene_id "MSTRG.79502"; transcript_id "MSTRG.79502.19"; exon_number "16";
chr17	StringTie	exon	76481375	76481545	1000	-	.	gene_id "MSTRG.79502"; transcript_id "MSTRG.79502.19"; exon_number "17";
chr17	StringTie	exon	76487712	76487851	1000	-	.	gene_id "MSTRG.79502"; transcript_id "MSTRG.79502.19"; exon_number "18";
chr17	StringTie	exon	76487974	76488132	1000	-	.	gene_id "MSTRG.79502"; transcript_id "MSTRG.79502.19"; exon_number "19";
chr17	StringTie	exon	76500936	76500946	1000	-	.	gene_id "MSTRG.79502"; transcript_id "MSTRG.79502.19"; exon_number "20";
chr17	StringTie	exon	76500983	76501621	1000	-	.	gene_id "MSTRG.79502"; transcript_id "MSTRG.79502.19"; exon_number "21";
chr17	StringTie	transcript	76470114	76501873	1000	-	.	gene_id "MSTRG.79502"; transcript_id "MSTRG.79502.2";
chr17	StringTie	exon	76470114	76472052	1000	-	.	gene_id "MSTRG.79502"; transcript_id "MSTRG.79502.2"; exon_number "1";
chr17	StringTie	exon	76472686	76472839	1000	-	.	gene_id "MSTRG.79502"; transcript_id "MSTRG.79502.2"; exon_number "2";
chr17	StringTie	exon	76473005	76473105	1000	-	.	gene_id "MSTRG.79502"; transcript_id "MSTRG.79502.2"; exon_number "3";
chr17	StringTie	exon	76473252	76473327	1000	-	.	gene_id "MSTRG.79502"; transcript_id "MSTRG.79502.2"; exon_number "4";
chr17	StringTie	exon	76473648	76473742	1000	-	.	gene_id "MSTRG.79502"; transcript_id "MSTRG.79502.2"; exon_number "5";
chr17	StringTie	exon	76473839	76473902	1000	-	.	gene_id "MSTRG.79502"; transcript_id "MSTRG.79502.2"; exon_number "6";
chr17	StringTie	exon	76474033	76474142	1000	-	.	gene_id "MSTRG.79502"; transcript_id "MSTRG.79502.2"; exon_number "7";
chr17	StringTie	exon	76474373	76474534	1000	-	.	gene_id "MSTRG.79502"; transcript_id "MSTRG.79502.2"; exon_number "8";
chr17	StringTie	exon	76474730	76474804	1000	-	.	gene_id "MSTRG.79502"; transcript_id "MSTRG.79502.2"; exon_number "9";
chr17	StringTie	exon	76475030	76475141	1000	-	.	gene_id "MSTRG.79502"; transcript_id "MSTRG.79502.2"; exon_number "10";
chr17	StringTie	exon	76476830	76477024	1000	-	.	gene_id "MSTRG.79502"; transcript_id "MSTRG.79502.2"; exon_number "11";
chr17	StringTie	exon	76477180	76477298	1000	-	.	gene_id "MSTRG.79502"; transcript_id "MSTRG.79502.2"; exon_number "12";
chr17	StringTie	exon	76477657	76477785	1000	-	.	gene_id "MSTRG.79502"; transcript_id "MSTRG.79502.2"; exon_number "13";
chr17	StringTie	exon	76478806	76479009	1000	-	.	gene_id "MSTRG.79502"; transcript_id "MSTRG.79502.2"; exon_number "14";
chr17	StringTie	exon	76479082	76479277	1000	-	.	gene_id "MSTRG.79502"; transcript_id "MSTRG.79502.2"; exon_number "15";
chr17	StringTie	exon	76479733	76479854	1000	-	.	gene_id "MSTRG.79502"; transcript_id "MSTRG.79502.2"; exon_number "16";
chr17	StringTie	exon	76481375	76481545	1000	-	.	gene_id "MSTRG.79502"; transcript_id "MSTRG.79502.2"; exon_number "17";
chr17	StringTie	exon	76487712	76487909	1000	-	.	gene_id "MSTRG.79502"; transcript_id "MSTRG.79502.2"; exon_number "18";
chr17	StringTie	exon	76500936	76501873	1000	-	.	gene_id "MSTRG.79502"; transcript_id "MSTRG.79502.2"; exon_number "19";
chr17	StringTie	transcript	76470577	76493202	1000	-	.	gene_id "MSTRG.79502"; transcript_id "MSTRG.79502.20";
chr17	StringTie	exon	76470577	76472052	1000	-	.	gene_id "MSTRG.79502"; transcript_id "MSTRG.79502.20"; exon_number "1";
chr17	StringTie	exon	76472686	76472839	1000	-	.	gene_id "MSTRG.79502"; transcript_id "MSTRG.79502.20"; exon_number "2";
chr17	StringTie	exon	76473005	76473105	1000	-	.	gene_id "MSTRG.79502"; transcript_id "MSTRG.79502.20"; exon_number "3";
chr17	StringTie	exon	76473252	76473327	1000	-	.	gene_id "MSTRG.79502"; transcript_id "MSTRG.79502.20"; exon_number "4";
chr17	StringTie	exon	76473648	76473742	1000	-	.	gene_id "MSTRG.79502"; transcript_id "MSTRG.79502.20"; exon_number "5";
chr17	StringTie	exon	76473839	76473902	1000	-	.	gene_id "MSTRG.79502"; transcript_id "MSTRG.79502.20"; exon_number "6";
chr17	StringTie	exon	76474033	76474142	1000	-	.	gene_id "MSTRG.79502"; transcript_id "MSTRG.79502.20"; exon_number "7";
chr17	StringTie	exon	76474373	76474534	1000	-	.	gene_id "MSTRG.79502"; transcript_id "MSTRG.79502.20"; exon_number "8";
chr17	StringTie	exon	76474730	76474804	1000	-	.	gene_id "MSTRG.79502"; transcript_id "MSTRG.79502.20"; exon_number "9";
chr17	StringTie	exon	76475030	76475141	1000	-	.	gene_id "MSTRG.79502"; transcript_id "MSTRG.79502.20"; exon_number "10";
chr17	StringTie	exon	76476830	76477024	1000	-	.	gene_id "MSTRG.79502"; transcript_id "MSTRG.79502.20"; exon_number "11";
chr17	StringTie	exon	76477180	76477298	1000	-	.	gene_id "MSTRG.79502"; transcript_id "MSTRG.79502.20"; exon_number "12";
chr17	StringTie	exon	76477662	76477785	1000	-	.	gene_id "MSTRG.79502"; transcript_id "MSTRG.79502.20"; exon_number "13";
chr17	StringTie	exon	76478806	76479009	1000	-	.	gene_id "MSTRG.79502"; transcript_id "MSTRG.79502.20"; exon_number "14";
chr17	StringTie	exon	76479082	76479277	1000	-	.	gene_id "MSTRG.79502"; transcript_id "MSTRG.79502.20"; exon_number "15";
chr17	StringTie	exon	76479733	76479854	1000	-	.	gene_id "MSTRG.79502"; transcript_id "MSTRG.79502.20"; exon_number "16";
chr17	StringTie	exon	76481375	76481545	1000	-	.	gene_id "MSTRG.79502"; transcript_id "MSTRG.79502.20"; exon_number "17";
chr17	StringTie	exon	76487712	76487909	1000	-	.	gene_id "MSTRG.79502"; transcript_id "MSTRG.79502.20"; exon_number "18";
chr17	StringTie	exon	76493062	76493202	1000	-	.	gene_id "MSTRG.79502"; transcript_id "MSTRG.79502.20"; exon_number "19";
chr17	StringTie	transcript	76470604	76501509	1000	-	.	gene_id "MSTRG.79502"; transcript_id "MSTRG.79502.21";
chr17	StringTie	exon	76470604	76472170	1000	-	.	gene_id "MSTRG.79502"; transcript_id "MSTRG.79502.21"; exon_number "1";
chr17	StringTie	exon	76472686	76472839	1000	-	.	gene_id "MSTRG.79502"; transcript_id "MSTRG.79502.21"; exon_number "2";
chr17	StringTie	exon	76473005	76473105	1000	-	.	gene_id "MSTRG.79502"; transcript_id "MSTRG.79502.21"; exon_number "3";
chr17	StringTie	exon	76473252	76473327	1000	-	.	gene_id "MSTRG.79502"; transcript_id "MSTRG.79502.21"; exon_number "4";
chr17	StringTie	exon	76473648	76473742	1000	-	.	gene_id "MSTRG.79502"; transcript_id "MSTRG.79502.21"; exon_number "5";
chr17	StringTie	exon	76473839	76473902	1000	-	.	gene_id "MSTRG.79502"; transcript_id "MSTRG.79502.21"; exon_number "6";
chr17	StringTie	exon	76474033	76474142	1000	-	.	gene_id "MSTRG.79502"; transcript_id "MSTRG.79502.21"; exon_number "7";
chr17	StringTie	exon	76474373	76474534	1000	-	.	gene_id "MSTRG.79502"; transcript_id "MSTRG.79502.21"; exon_number "8";
chr17	StringTie	exon	76474730	76474804	1000	-	.	gene_id "MSTRG.79502"; transcript_id "MSTRG.79502.21"; exon_number "9";
chr17	StringTie	exon	76475030	76475141	1000	-	.	gene_id "MSTRG.79502"; transcript_id "MSTRG.79502.21"; exon_number "10";
chr17	StringTie	exon	76476830	76477024	1000	-	.	gene_id "MSTRG.79502"; transcript_id "MSTRG.79502.21"; exon_number "11";
chr17	StringTie	exon	76477180	76477298	1000	-	.	gene_id "MSTRG.79502"; transcript_id "MSTRG.79502.21"; exon_number "12";
chr17	StringTie	exon	76477657	76477785	1000	-	.	gene_id "MSTRG.79502"; transcript_id "MSTRG.79502.21"; exon_number "13";
chr17	StringTie	exon	76478806	76479009	1000	-	.	gene_id "MSTRG.79502"; transcript_id "MSTRG.79502.21"; exon_number "14";
chr17	StringTie	exon	76479082	76479277	1000	-	.	gene_id "MSTRG.79502"; transcript_id "MSTRG.79502.21"; exon_number "15";
chr17	StringTie	exon	76479733	76479854	1000	-	.	gene_id "MSTRG.79502"; transcript_id "MSTRG.79502.21"; exon_number "16";
chr17	StringTie	exon	76481375	76481545	1000	-	.	gene_id "MSTRG.79502"; transcript_id "MSTRG.79502.21"; exon_number "17";
chr17	StringTie	exon	76487712	76488132	1000	-	.	gene_id "MSTRG.79502"; transcript_id "MSTRG.79502.21"; exon_number "18";
chr17	StringTie	exon	76501353	76501509	1000	-	.	gene_id "MSTRG.79502"; transcript_id "MSTRG.79502.21"; exon_number "19";
chr17	StringTie	transcript	76470637	76493154	1000	-	.	gene_id "MSTRG.79502"; transcript_id "MSTRG.79502.22";
chr17	StringTie	exon	76470637	76472052	1000	-	.	gene_id "MSTRG.79502"; transcript_id "MSTRG.79502.22"; exon_number "1";
chr17	StringTie	exon	76472686	76472839	1000	-	.	gene_id "MSTRG.79502"; transcript_id "MSTRG.79502.22"; exon_number "2";
chr17	StringTie	exon	76473005	76473105	1000	-	.	gene_id "MSTRG.79502"; transcript_id "MSTRG.79502.22"; exon_number "3";
chr17	StringTie	exon	76473252	76473327	1000	-	.	gene_id "MSTRG.79502"; transcript_id "MSTRG.79502.22"; exon_number "4";
chr17	StringTie	exon	76473648	76473742	1000	-	.	gene_id "MSTRG.79502"; transcript_id "MSTRG.79502.22"; exon_number "5";
chr17	StringTie	exon	76473839	76473902	1000	-	.	gene_id "MSTRG.79502"; transcript_id "MSTRG.79502.22"; exon_number "6";
chr17	StringTie	exon	76474033	76474142	1000	-	.	gene_id "MSTRG.79502"; transcript_id "MSTRG.79502.22"; exon_number "7";
chr17	StringTie	exon	76474373	76474534	1000	-	.	gene_id "MSTRG.79502"; transcript_id "MSTRG.79502.22"; exon_number "8";
chr17	StringTie	exon	76474660	76474804	1000	-	.	gene_id "MSTRG.79502"; transcript_id "MSTRG.79502.22"; exon_number "9";
chr17	StringTie	exon	76475030	76475141	1000	-	.	gene_id "MSTRG.79502"; transcript_id "MSTRG.79502.22"; exon_number "10";
chr17	StringTie	exon	76476830	76477024	1000	-	.	gene_id "MSTRG.79502"; transcript_id "MSTRG.79502.22"; exon_number "11";
chr17	StringTie	exon	76477180	76477298	1000	-	.	gene_id "MSTRG.79502"; transcript_id "MSTRG.79502.22"; exon_number "12";
chr17	StringTie	exon	76477657	76477785	1000	-	.	gene_id "MSTRG.79502"; transcript_id "MSTRG.79502.22"; exon_number "13";
chr17	StringTie	exon	76478806	76479009	1000	-	.	gene_id "MSTRG.79502"; transcript_id "MSTRG.79502.22"; exon_number "14";
chr17	StringTie	exon	76479082	76479277	1000	-	.	gene_id "MSTRG.79502"; transcript_id "MSTRG.79502.22"; exon_number "15";
chr17	StringTie	exon	76479733	76479854	1000	-	.	gene_id "MSTRG.79502"; transcript_id "MSTRG.79502.22"; exon_number "16";
chr17	StringTie	exon	76481375	76481545	1000	-	.	gene_id "MSTRG.79502"; transcript_id "MSTRG.79502.22"; exon_number "17";
chr17	StringTie	exon	76487712	76487851	1000	-	.	gene_id "MSTRG.79502"; transcript_id "MSTRG.79502.22"; exon_number "18";
chr17	StringTie	exon	76487974	76488132	1000	-	.	gene_id "MSTRG.79502"; transcript_id "MSTRG.79502.22"; exon_number "19";
chr17	StringTie	exon	76493062	76493154	1000	-	.	gene_id "MSTRG.79502"; transcript_id "MSTRG.79502.22"; exon_number "20";
chr17	StringTie	transcript	76470638	76501424	1000	-	.	gene_id "MSTRG.79502"; transcript_id "MSTRG.79502.23";
chr17	StringTie	exon	76470638	76472052	1000	-	.	gene_id "MSTRG.79502"; transcript_id "MSTRG.79502.23"; exon_number "1";
chr17	StringTie	exon	76472686	76472839	1000	-	.	gene_id "MSTRG.79502"; transcript_id "MSTRG.79502.23"; exon_number "2";
chr17	StringTie	exon	76473005	76473105	1000	-	.	gene_id "MSTRG.79502"; transcript_id "MSTRG.79502.23"; exon_number "3";
chr17	StringTie	exon	76473252	76473327	1000	-	.	gene_id "MSTRG.79502"; transcript_id "MSTRG.79502.23"; exon_number "4";
chr17	StringTie	exon	76473648	76473742	1000	-	.	gene_id "MSTRG.79502"; transcript_id "MSTRG.79502.23"; exon_number "5";
chr17	StringTie	exon	76473839	76473902	1000	-	.	gene_id "MSTRG.79502"; transcript_id "MSTRG.79502.23"; exon_number "6";
chr17	StringTie	exon	76474033	76474142	1000	-	.	gene_id "MSTRG.79502"; transcript_id "MSTRG.79502.23"; exon_number "7";
chr17	StringTie	exon	76474373	76474534	1000	-	.	gene_id "MSTRG.79502"; transcript_id "MSTRG.79502.23"; exon_number "8";
chr17	StringTie	exon	76474660	76474804	1000	-	.	gene_id "MSTRG.79502"; transcript_id "MSTRG.79502.23"; exon_number "9";
chr17	StringTie	exon	76475030	76475141	1000	-	.	gene_id "MSTRG.79502"; transcript_id "MSTRG.79502.23"; exon_number "10";
chr17	StringTie	exon	76476830	76477024	1000	-	.	gene_id "MSTRG.79502"; transcript_id "MSTRG.79502.23"; exon_number "11";
chr17	StringTie	exon	76477180	76477298	1000	-	.	gene_id "MSTRG.79502"; transcript_id "MSTRG.79502.23"; exon_number "12";
chr17	StringTie	exon	76477657	76477785	1000	-	.	gene_id "MSTRG.79502"; transcript_id "MSTRG.79502.23"; exon_number "13";
chr17	StringTie	exon	76478806	76479009	1000	-	.	gene_id "MSTRG.79502"; transcript_id "MSTRG.79502.23"; exon_number "14";
chr17	StringTie	exon	76479082	76479277	1000	-	.	gene_id "MSTRG.79502"; transcript_id "MSTRG.79502.23"; exon_number "15";
chr17	StringTie	exon	76479733	76479854	1000	-	.	gene_id "MSTRG.79502"; transcript_id "MSTRG.79502.23"; exon_number "16";
chr17	StringTie	exon	76481375	76481545	1000	-	.	gene_id "MSTRG.79502"; transcript_id "MSTRG.79502.23"; exon_number "17";
chr17	StringTie	exon	76487712	76487909	1000	-	.	gene_id "MSTRG.79502"; transcript_id "MSTRG.79502.23"; exon_number "18";
chr17	StringTie	exon	76500876	76501424	1000	-	.	gene_id "MSTRG.79502"; transcript_id "MSTRG.79502.23"; exon_number "19";
chr17	StringTie	transcript	76470647	76501557	1000	-	.	gene_id "MSTRG.79502"; transcript_id "MSTRG.79502.24";
chr17	StringTie	exon	76470647	76472052	1000	-	.	gene_id "MSTRG.79502"; transcript_id "MSTRG.79502.24"; exon_number "1";
chr17	StringTie	exon	76472686	76472839	1000	-	.	gene_id "MSTRG.79502"; transcript_id "MSTRG.79502.24"; exon_number "2";
chr17	StringTie	exon	76473005	76473105	1000	-	.	gene_id "MSTRG.79502"; transcript_id "MSTRG.79502.24"; exon_number "3";
chr17	StringTie	exon	76473252	76473327	1000	-	.	gene_id "MSTRG.79502"; transcript_id "MSTRG.79502.24"; exon_number "4";
chr17	StringTie	exon	76473648	76473742	1000	-	.	gene_id "MSTRG.79502"; transcript_id "MSTRG.79502.24"; exon_number "5";
chr17	StringTie	exon	76473839	76473902	1000	-	.	gene_id "MSTRG.79502"; transcript_id "MSTRG.79502.24"; exon_number "6";
chr17	StringTie	exon	76474033	76474142	1000	-	.	gene_id "MSTRG.79502"; transcript_id "MSTRG.79502.24"; exon_number "7";
chr17	StringTie	exon	76474373	76474534	1000	-	.	gene_id "MSTRG.79502"; transcript_id "MSTRG.79502.24"; exon_number "8";
chr17	StringTie	exon	76474730	76474804	1000	-	.	gene_id "MSTRG.79502"; transcript_id "MSTRG.79502.24"; exon_number "9";
chr17	StringTie	exon	76475030	76475141	1000	-	.	gene_id "MSTRG.79502"; transcript_id "MSTRG.79502.24"; exon_number "10";
chr17	StringTie	exon	76476830	76477024	1000	-	.	gene_id "MSTRG.79502"; transcript_id "MSTRG.79502.24"; exon_number "11";
chr17	StringTie	exon	76477180	76477298	1000	-	.	gene_id "MSTRG.79502"; transcript_id "MSTRG.79502.24"; exon_number "12";
chr17	StringTie	exon	76477657	76477785	1000	-	.	gene_id "MSTRG.79502"; transcript_id "MSTRG.79502.24"; exon_number "13";
chr17	StringTie	exon	76478806	76479009	1000	-	.	gene_id "MSTRG.79502"; transcript_id "MSTRG.79502.24"; exon_number "14";
chr17	StringTie	exon	76479082	76479277	1000	-	.	gene_id "MSTRG.79502"; transcript_id "MSTRG.79502.24"; exon_number "15";
chr17	StringTie	exon	76479733	76479854	1000	-	.	gene_id "MSTRG.79502"; transcript_id "MSTRG.79502.24"; exon_number "16";
chr17	StringTie	exon	76481375	76481545	1000	-	.	gene_id "MSTRG.79502"; transcript_id "MSTRG.79502.24"; exon_number "17";
chr17	StringTie	exon	76487712	76487851	1000	-	.	gene_id "MSTRG.79502"; transcript_id "MSTRG.79502.24"; exon_number "18";
chr17	StringTie	exon	76500936	76501557	1000	-	.	gene_id "MSTRG.79502"; transcript_id "MSTRG.79502.24"; exon_number "19";
chr17	StringTie	transcript	76470673	76493154	1000	-	.	gene_id "MSTRG.79502"; transcript_id "MSTRG.79502.25";
chr17	StringTie	exon	76470673	76472052	1000	-	.	gene_id "MSTRG.79502"; transcript_id "MSTRG.79502.25"; exon_number "1";
chr17	StringTie	exon	76472686	76473742	1000	-	.	gene_id "MSTRG.79502"; transcript_id "MSTRG.79502.25"; exon_number "2";
chr17	StringTie	exon	76473839	76473902	1000	-	.	gene_id "MSTRG.79502"; transcript_id "MSTRG.79502.25"; exon_number "3";
chr17	StringTie	exon	76474033	76474142	1000	-	.	gene_id "MSTRG.79502"; transcript_id "MSTRG.79502.25"; exon_number "4";
chr17	StringTie	exon	76474373	76474534	1000	-	.	gene_id "MSTRG.79502"; transcript_id "MSTRG.79502.25"; exon_number "5";
chr17	StringTie	exon	76474730	76474804	1000	-	.	gene_id "MSTRG.79502"; transcript_id "MSTRG.79502.25"; exon_number "6";
chr17	StringTie	exon	76475030	76475141	1000	-	.	gene_id "MSTRG.79502"; transcript_id "MSTRG.79502.25"; exon_number "7";
chr17	StringTie	exon	76476830	76477024	1000	-	.	gene_id "MSTRG.79502"; transcript_id "MSTRG.79502.25"; exon_number "8";
chr17	StringTie	exon	76477180	76477298	1000	-	.	gene_id "MSTRG.79502"; transcript_id "MSTRG.79502.25"; exon_number "9";
chr17	StringTie	exon	76477657	76477785	1000	-	.	gene_id "MSTRG.79502"; transcript_id "MSTRG.79502.25"; exon_number "10";
chr17	StringTie	exon	76478806	76479009	1000	-	.	gene_id "MSTRG.79502"; transcript_id "MSTRG.79502.25"; exon_number "11";
chr17	StringTie	exon	76479082	76479277	1000	-	.	gene_id "MSTRG.79502"; transcript_id "MSTRG.79502.25"; exon_number "12";
chr17	StringTie	exon	76479733	76479854	1000	-	.	gene_id "MSTRG.79502"; transcript_id "MSTRG.79502.25"; exon_number "13";
chr17	StringTie	exon	76481375	76481545	1000	-	.	gene_id "MSTRG.79502"; transcript_id "MSTRG.79502.25"; exon_number "14";
chr17	StringTie	exon	76487712	76487851	1000	-	.	gene_id "MSTRG.79502"; transcript_id "MSTRG.79502.25"; exon_number "15";
chr17	StringTie	exon	76487974	76488132	1000	-	.	gene_id "MSTRG.79502"; transcript_id "MSTRG.79502.25"; exon_number "16";
chr17	StringTie	exon	76493062	76493154	1000	-	.	gene_id "MSTRG.79502"; transcript_id "MSTRG.79502.25"; exon_number "17";
chr17	StringTie	transcript	76470673	76501419	1000	-	.	gene_id "MSTRG.79502"; transcript_id "MSTRG.79502.26";
chr17	StringTie	exon	76470673	76472052	1000	-	.	gene_id "MSTRG.79502"; transcript_id "MSTRG.79502.26"; exon_number "1";
chr17	StringTie	exon	76472686	76473327	1000	-	.	gene_id "MSTRG.79502"; transcript_id "MSTRG.79502.26"; exon_number "2";
chr17	StringTie	exon	76473648	76473742	1000	-	.	gene_id "MSTRG.79502"; transcript_id "MSTRG.79502.26"; exon_number "3";
chr17	StringTie	exon	76473839	76473902	1000	-	.	gene_id "MSTRG.79502"; transcript_id "MSTRG.79502.26"; exon_number "4";
chr17	StringTie	exon	76474033	76474142	1000	-	.	gene_id "MSTRG.79502"; transcript_id "MSTRG.79502.26"; exon_number "5";
chr17	StringTie	exon	76474373	76474534	1000	-	.	gene_id "MSTRG.79502"; transcript_id "MSTRG.79502.26"; exon_number "6";
chr17	StringTie	exon	76474660	76474804	1000	-	.	gene_id "MSTRG.79502"; transcript_id "MSTRG.79502.26"; exon_number "7";
chr17	StringTie	exon	76475030	76475141	1000	-	.	gene_id "MSTRG.79502"; transcript_id "MSTRG.79502.26"; exon_number "8";
chr17	StringTie	exon	76476830	76477024	1000	-	.	gene_id "MSTRG.79502"; transcript_id "MSTRG.79502.26"; exon_number "9";
chr17	StringTie	exon	76477180	76477298	1000	-	.	gene_id "MSTRG.79502"; transcript_id "MSTRG.79502.26"; exon_number "10";
chr17	StringTie	exon	76477657	76477785	1000	-	.	gene_id "MSTRG.79502"; transcript_id "MSTRG.79502.26"; exon_number "11";
chr17	StringTie	exon	76478806	76479009	1000	-	.	gene_id "MSTRG.79502"; transcript_id "MSTRG.79502.26"; exon_number "12";
chr17	StringTie	exon	76479082	76479277	1000	-	.	gene_id "MSTRG.79502"; transcript_id "MSTRG.79502.26"; exon_number "13";
chr17	StringTie	exon	76479733	76479854	1000	-	.	gene_id "MSTRG.79502"; transcript_id "MSTRG.79502.26"; exon_number "14";
chr17	StringTie	exon	76481375	76481545	1000	-	.	gene_id "MSTRG.79502"; transcript_id "MSTRG.79502.26"; exon_number "15";
chr17	StringTie	exon	76487712	76488132	1000	-	.	gene_id "MSTRG.79502"; transcript_id "MSTRG.79502.26"; exon_number "16";
chr17	StringTie	exon	76500936	76501419	1000	-	.	gene_id "MSTRG.79502"; transcript_id "MSTRG.79502.26"; exon_number "17";
chr17	StringTie	transcript	76470708	76501437	1000	-	.	gene_id "MSTRG.79502"; transcript_id "MSTRG.79502.27";
chr17	StringTie	exon	76470708	76472052	1000	-	.	gene_id "MSTRG.79502"; transcript_id "MSTRG.79502.27"; exon_number "1";
chr17	StringTie	exon	76472686	76472839	1000	-	.	gene_id "MSTRG.79502"; transcript_id "MSTRG.79502.27"; exon_number "2";
chr17	StringTie	exon	76473005	76473105	1000	-	.	gene_id "MSTRG.79502"; transcript_id "MSTRG.79502.27"; exon_number "3";
chr17	StringTie	exon	76473252	76473327	1000	-	.	gene_id "MSTRG.79502"; transcript_id "MSTRG.79502.27"; exon_number "4";
chr17	StringTie	exon	76473648	76473742	1000	-	.	gene_id "MSTRG.79502"; transcript_id "MSTRG.79502.27"; exon_number "5";
chr17	StringTie	exon	76473839	76473902	1000	-	.	gene_id "MSTRG.79502"; transcript_id "MSTRG.79502.27"; exon_number "6";
chr17	StringTie	exon	76474033	76474142	1000	-	.	gene_id "MSTRG.79502"; transcript_id "MSTRG.79502.27"; exon_number "7";
chr17	StringTie	exon	76474373	76474534	1000	-	.	gene_id "MSTRG.79502"; transcript_id "MSTRG.79502.27"; exon_number "8";
chr17	StringTie	exon	76474660	76474804	1000	-	.	gene_id "MSTRG.79502"; transcript_id "MSTRG.79502.27"; exon_number "9";
chr17	StringTie	exon	76475030	76475141	1000	-	.	gene_id "MSTRG.79502"; transcript_id "MSTRG.79502.27"; exon_number "10";
chr17	StringTie	exon	76476830	76477024	1000	-	.	gene_id "MSTRG.79502"; transcript_id "MSTRG.79502.27"; exon_number "11";
chr17	StringTie	exon	76477180	76477298	1000	-	.	gene_id "MSTRG.79502"; transcript_id "MSTRG.79502.27"; exon_number "12";
chr17	StringTie	exon	76477657	76477785	1000	-	.	gene_id "MSTRG.79502"; transcript_id "MSTRG.79502.27"; exon_number "13";
chr17	StringTie	exon	76478806	76479009	1000	-	.	gene_id "MSTRG.79502"; transcript_id "MSTRG.79502.27"; exon_number "14";
chr17	StringTie	exon	76479082	76479277	1000	-	.	gene_id "MSTRG.79502"; transcript_id "MSTRG.79502.27"; exon_number "15";
chr17	StringTie	exon	76479733	76479854	1000	-	.	gene_id "MSTRG.79502"; transcript_id "MSTRG.79502.27"; exon_number "16";
chr17	StringTie	exon	76481375	76481545	1000	-	.	gene_id "MSTRG.79502"; transcript_id "MSTRG.79502.27"; exon_number "17";
chr17	StringTie	exon	76487712	76487909	1000	-	.	gene_id "MSTRG.79502"; transcript_id "MSTRG.79502.27"; exon_number "18";
chr17	StringTie	exon	76501353	76501437	1000	-	.	gene_id "MSTRG.79502"; transcript_id "MSTRG.79502.27"; exon_number "19";
chr17	StringTie	transcript	76470723	76501595	1000	-	.	gene_id "MSTRG.79502"; transcript_id "MSTRG.79502.28";
chr17	StringTie	exon	76470723	76472052	1000	-	.	gene_id "MSTRG.79502"; transcript_id "MSTRG.79502.28"; exon_number "1";
chr17	StringTie	exon	76472686	76472839	1000	-	.	gene_id "MSTRG.79502"; transcript_id "MSTRG.79502.28"; exon_number "2";
chr17	StringTie	exon	76473005	76473902	1000	-	.	gene_id "MSTRG.79502"; transcript_id "MSTRG.79502.28"; exon_number "3";
chr17	StringTie	exon	76474033	76474142	1000	-	.	gene_id "MSTRG.79502"; transcript_id "MSTRG.79502.28"; exon_number "4";
chr17	StringTie	exon	76474373	76474534	1000	-	.	gene_id "MSTRG.79502"; transcript_id "MSTRG.79502.28"; exon_number "5";
chr17	StringTie	exon	76474730	76474804	1000	-	.	gene_id "MSTRG.79502"; transcript_id "MSTRG.79502.28"; exon_number "6";
chr17	StringTie	exon	76475030	76475141	1000	-	.	gene_id "MSTRG.79502"; transcript_id "MSTRG.79502.28"; exon_number "7";
chr17	StringTie	exon	76476830	76477024	1000	-	.	gene_id "MSTRG.79502"; transcript_id "MSTRG.79502.28"; exon_number "8";
chr17	StringTie	exon	76477180	76477298	1000	-	.	gene_id "MSTRG.79502"; transcript_id "MSTRG.79502.28"; exon_number "9";
chr17	StringTie	exon	76477662	76477785	1000	-	.	gene_id "MSTRG.79502"; transcript_id "MSTRG.79502.28"; exon_number "10";
chr17	StringTie	exon	76478806	76479009	1000	-	.	gene_id "MSTRG.79502"; transcript_id "MSTRG.79502.28"; exon_number "11";
chr17	StringTie	exon	76479082	76479277	1000	-	.	gene_id "MSTRG.79502"; transcript_id "MSTRG.79502.28"; exon_number "12";
chr17	StringTie	exon	76479580	76479852	1000	-	.	gene_id "MSTRG.79502"; transcript_id "MSTRG.79502.28"; exon_number "13";
chr17	StringTie	exon	76481375	76481545	1000	-	.	gene_id "MSTRG.79502"; transcript_id "MSTRG.79502.28"; exon_number "14";
chr17	StringTie	exon	76487712	76487909	1000	-	.	gene_id "MSTRG.79502"; transcript_id "MSTRG.79502.28"; exon_number "15";
chr17	StringTie	exon	76500876	76501595	1000	-	.	gene_id "MSTRG.79502"; transcript_id "MSTRG.79502.28"; exon_number "16";
chr17	StringTie	transcript	76470734	76501384	1000	-	.	gene_id "MSTRG.79502"; transcript_id "MSTRG.79502.29";
chr17	StringTie	exon	76470734	76472052	1000	-	.	gene_id "MSTRG.79502"; transcript_id "MSTRG.79502.29"; exon_number "1";
chr17	StringTie	exon	76472686	76473742	1000	-	.	gene_id "MSTRG.79502"; transcript_id "MSTRG.79502.29"; exon_number "2";
chr17	StringTie	exon	76473839	76473902	1000	-	.	gene_id "MSTRG.79502"; transcript_id "MSTRG.79502.29"; exon_number "3";
chr17	StringTie	exon	76474033	76474142	1000	-	.	gene_id "MSTRG.79502"; transcript_id "MSTRG.79502.29"; exon_number "4";
chr17	StringTie	exon	76474373	76474534	1000	-	.	gene_id "MSTRG.79502"; transcript_id "MSTRG.79502.29"; exon_number "5";
chr17	StringTie	exon	76474660	76474804	1000	-	.	gene_id "MSTRG.79502"; transcript_id "MSTRG.79502.29"; exon_number "6";
chr17	StringTie	exon	76475030	76475141	1000	-	.	gene_id "MSTRG.79502"; transcript_id "MSTRG.79502.29"; exon_number "7";
chr17	StringTie	exon	76476830	76477024	1000	-	.	gene_id "MSTRG.79502"; transcript_id "MSTRG.79502.29"; exon_number "8";
chr17	StringTie	exon	76477180	76477298	1000	-	.	gene_id "MSTRG.79502"; transcript_id "MSTRG.79502.29"; exon_number "9";
chr17	StringTie	exon	76477657	76477785	1000	-	.	gene_id "MSTRG.79502"; transcript_id "MSTRG.79502.29"; exon_number "10";
chr17	StringTie	exon	76478806	76479009	1000	-	.	gene_id "MSTRG.79502"; transcript_id "MSTRG.79502.29"; exon_number "11";
chr17	StringTie	exon	76479082	76479277	1000	-	.	gene_id "MSTRG.79502"; transcript_id "MSTRG.79502.29"; exon_number "12";
chr17	StringTie	exon	76481375	76481545	1000	-	.	gene_id "MSTRG.79502"; transcript_id "MSTRG.79502.29"; exon_number "13";
chr17	StringTie	exon	76487712	76487909	1000	-	.	gene_id "MSTRG.79502"; transcript_id "MSTRG.79502.29"; exon_number "14";
chr17	StringTie	exon	76501353	76501384	1000	-	.	gene_id "MSTRG.79502"; transcript_id "MSTRG.79502.29"; exon_number "15";
chr17	StringTie	transcript	76470114	76501871	1000	-	.	gene_id "MSTRG.79502"; transcript_id "MSTRG.79502.3";
chr17	StringTie	exon	76470114	76472052	1000	-	.	gene_id "MSTRG.79502"; transcript_id "MSTRG.79502.3"; exon_number "1";
chr17	StringTie	exon	76472686	76472839	1000	-	.	gene_id "MSTRG.79502"; transcript_id "MSTRG.79502.3"; exon_number "2";
chr17	StringTie	exon	76473005	76473105	1000	-	.	gene_id "MSTRG.79502"; transcript_id "MSTRG.79502.3"; exon_number "3";
chr17	StringTie	exon	76473252	76473327	1000	-	.	gene_id "MSTRG.79502"; transcript_id "MSTRG.79502.3"; exon_number "4";
chr17	StringTie	exon	76473648	76473742	1000	-	.	gene_id "MSTRG.79502"; transcript_id "MSTRG.79502.3"; exon_number "5";
chr17	StringTie	exon	76473839	76473902	1000	-	.	gene_id "MSTRG.79502"; transcript_id "MSTRG.79502.3"; exon_number "6";
chr17	StringTie	exon	76474033	76474142	1000	-	.	gene_id "MSTRG.79502"; transcript_id "MSTRG.79502.3"; exon_number "7";
chr17	StringTie	exon	76474373	76474534	1000	-	.	gene_id "MSTRG.79502"; transcript_id "MSTRG.79502.3"; exon_number "8";
chr17	StringTie	exon	76474730	76474804	1000	-	.	gene_id "MSTRG.79502"; transcript_id "MSTRG.79502.3"; exon_number "9";
chr17	StringTie	exon	76475030	76475141	1000	-	.	gene_id "MSTRG.79502"; transcript_id "MSTRG.79502.3"; exon_number "10";
chr17	StringTie	exon	76476830	76477024	1000	-	.	gene_id "MSTRG.79502"; transcript_id "MSTRG.79502.3"; exon_number "11";
chr17	StringTie	exon	76477180	76477298	1000	-	.	gene_id "MSTRG.79502"; transcript_id "MSTRG.79502.3"; exon_number "12";
chr17	StringTie	exon	76477657	76477785	1000	-	.	gene_id "MSTRG.79502"; transcript_id "MSTRG.79502.3"; exon_number "13";
chr17	StringTie	exon	76478806	76479009	1000	-	.	gene_id "MSTRG.79502"; transcript_id "MSTRG.79502.3"; exon_number "14";
chr17	StringTie	exon	76479082	76479277	1000	-	.	gene_id "MSTRG.79502"; transcript_id "MSTRG.79502.3"; exon_number "15";
chr17	StringTie	exon	76479733	76479854	1000	-	.	gene_id "MSTRG.79502"; transcript_id "MSTRG.79502.3"; exon_number "16";
chr17	StringTie	exon	76481375	76481545	1000	-	.	gene_id "MSTRG.79502"; transcript_id "MSTRG.79502.3"; exon_number "17";
chr17	StringTie	exon	76487712	76487909	1000	-	.	gene_id "MSTRG.79502"; transcript_id "MSTRG.79502.3"; exon_number "18";
chr17	StringTie	exon	76501353	76501871	1000	-	.	gene_id "MSTRG.79502"; transcript_id "MSTRG.79502.3"; exon_number "19";
chr17	StringTie	transcript	76470759	76501416	1000	-	.	gene_id "MSTRG.79502"; transcript_id "MSTRG.79502.30";
chr17	StringTie	exon	76470759	76472052	1000	-	.	gene_id "MSTRG.79502"; transcript_id "MSTRG.79502.30"; exon_number "1";
chr17	StringTie	exon	76472686	76472839	1000	-	.	gene_id "MSTRG.79502"; transcript_id "MSTRG.79502.30"; exon_number "2";
chr17	StringTie	exon	76473005	76473327	1000	-	.	gene_id "MSTRG.79502"; transcript_id "MSTRG.79502.30"; exon_number "3";
chr17	StringTie	exon	76473648	76473742	1000	-	.	gene_id "MSTRG.79502"; transcript_id "MSTRG.79502.30"; exon_number "4";
chr17	StringTie	exon	76473839	76473902	1000	-	.	gene_id "MSTRG.79502"; transcript_id "MSTRG.79502.30"; exon_number "5";
chr17	StringTie	exon	76474033	76474142	1000	-	.	gene_id "MSTRG.79502"; transcript_id "MSTRG.79502.30"; exon_number "6";
chr17	StringTie	exon	76474373	76474534	1000	-	.	gene_id "MSTRG.79502"; transcript_id "MSTRG.79502.30"; exon_number "7";
chr17	StringTie	exon	76474730	76474804	1000	-	.	gene_id "MSTRG.79502"; transcript_id "MSTRG.79502.30"; exon_number "8";
chr17	StringTie	exon	76475030	76475141	1000	-	.	gene_id "MSTRG.79502"; transcript_id "MSTRG.79502.30"; exon_number "9";
chr17	StringTie	exon	76476830	76477024	1000	-	.	gene_id "MSTRG.79502"; transcript_id "MSTRG.79502.30"; exon_number "10";
chr17	StringTie	exon	76477180	76477298	1000	-	.	gene_id "MSTRG.79502"; transcript_id "MSTRG.79502.30"; exon_number "11";
chr17	StringTie	exon	76477657	76477785	1000	-	.	gene_id "MSTRG.79502"; transcript_id "MSTRG.79502.30"; exon_number "12";
chr17	StringTie	exon	76478806	76479009	1000	-	.	gene_id "MSTRG.79502"; transcript_id "MSTRG.79502.30"; exon_number "13";
chr17	StringTie	exon	76479082	76479277	1000	-	.	gene_id "MSTRG.79502"; transcript_id "MSTRG.79502.30"; exon_number "14";
chr17	StringTie	exon	76479733	76479941	1000	-	.	gene_id "MSTRG.79502"; transcript_id "MSTRG.79502.30"; exon_number "15";
chr17	StringTie	exon	76481375	76481545	1000	-	.	gene_id "MSTRG.79502"; transcript_id "MSTRG.79502.30"; exon_number "16";
chr17	StringTie	exon	76487712	76487851	1000	-	.	gene_id "MSTRG.79502"; transcript_id "MSTRG.79502.30"; exon_number "17";
chr17	StringTie	exon	76487974	76488132	1000	-	.	gene_id "MSTRG.79502"; transcript_id "MSTRG.79502.30"; exon_number "18";
chr17	StringTie	exon	76501353	76501416	1000	-	.	gene_id "MSTRG.79502"; transcript_id "MSTRG.79502.30"; exon_number "19";
chr17	StringTie	transcript	76470766	76493154	1000	-	.	gene_id "MSTRG.79502"; transcript_id "MSTRG.79502.31";
chr17	StringTie	exon	76470766	76472052	1000	-	.	gene_id "MSTRG.79502"; transcript_id "MSTRG.79502.31"; exon_number "1";
chr17	StringTie	exon	76472686	76472839	1000	-	.	gene_id "MSTRG.79502"; transcript_id "MSTRG.79502.31"; exon_number "2";
chr17	StringTie	exon	76473005	76473105	1000	-	.	gene_id "MSTRG.79502"; transcript_id "MSTRG.79502.31"; exon_number "3";
chr17	StringTie	exon	76473252	76473327	1000	-	.	gene_id "MSTRG.79502"; transcript_id "MSTRG.79502.31"; exon_number "4";
chr17	StringTie	exon	76473648	76473742	1000	-	.	gene_id "MSTRG.79502"; transcript_id "MSTRG.79502.31"; exon_number "5";
chr17	StringTie	exon	76473839	76473902	1000	-	.	gene_id "MSTRG.79502"; transcript_id "MSTRG.79502.31"; exon_number "6";
chr17	StringTie	exon	76474033	76474142	1000	-	.	gene_id "MSTRG.79502"; transcript_id "MSTRG.79502.31"; exon_number "7";
chr17	StringTie	exon	76474373	76474534	1000	-	.	gene_id "MSTRG.79502"; transcript_id "MSTRG.79502.31"; exon_number "8";
chr17	StringTie	exon	76474660	76474804	1000	-	.	gene_id "MSTRG.79502"; transcript_id "MSTRG.79502.31"; exon_number "9";
chr17	StringTie	exon	76475030	76475141	1000	-	.	gene_id "MSTRG.79502"; transcript_id "MSTRG.79502.31"; exon_number "10";
chr17	StringTie	exon	76476830	76477024	1000	-	.	gene_id "MSTRG.79502"; transcript_id "MSTRG.79502.31"; exon_number "11";
chr17	StringTie	exon	76477180	76477298	1000	-	.	gene_id "MSTRG.79502"; transcript_id "MSTRG.79502.31"; exon_number "12";
chr17	StringTie	exon	76477657	76477785	1000	-	.	gene_id "MSTRG.79502"; transcript_id "MSTRG.79502.31"; exon_number "13";
chr17	StringTie	exon	76478806	76479009	1000	-	.	gene_id "MSTRG.79502"; transcript_id "MSTRG.79502.31"; exon_number "14";
chr17	StringTie	exon	76479082	76479277	1000	-	.	gene_id "MSTRG.79502"; transcript_id "MSTRG.79502.31"; exon_number "15";
chr17	StringTie	exon	76479733	76479854	1000	-	.	gene_id "MSTRG.79502"; transcript_id "MSTRG.79502.31"; exon_number "16";
chr17	StringTie	exon	76481375	76481545	1000	-	.	gene_id "MSTRG.79502"; transcript_id "MSTRG.79502.31"; exon_number "17";
chr17	StringTie	exon	76487712	76487909	1000	-	.	gene_id "MSTRG.79502"; transcript_id "MSTRG.79502.31"; exon_number "18";
chr17	StringTie	exon	76488015	76488132	1000	-	.	gene_id "MSTRG.79502"; transcript_id "MSTRG.79502.31"; exon_number "19";
chr17	StringTie	exon	76493062	76493154	1000	-	.	gene_id "MSTRG.79502"; transcript_id "MSTRG.79502.31"; exon_number "20";
chr17	StringTie	transcript	76470783	76501443	1000	-	.	gene_id "MSTRG.79502"; transcript_id "MSTRG.79502.32";
chr17	StringTie	exon	76470783	76472052	1000	-	.	gene_id "MSTRG.79502"; transcript_id "MSTRG.79502.32"; exon_number "1";
chr17	StringTie	exon	76472686	76472839	1000	-	.	gene_id "MSTRG.79502"; transcript_id "MSTRG.79502.32"; exon_number "2";
chr17	StringTie	exon	76473005	76473151	1000	-	.	gene_id "MSTRG.79502"; transcript_id "MSTRG.79502.32"; exon_number "3";
chr17	StringTie	exon	76473252	76473327	1000	-	.	gene_id "MSTRG.79502"; transcript_id "MSTRG.79502.32"; exon_number "4";
chr17	StringTie	exon	76473648	76473742	1000	-	.	gene_id "MSTRG.79502"; transcript_id "MSTRG.79502.32"; exon_number "5";
chr17	StringTie	exon	76473839	76473902	1000	-	.	gene_id "MSTRG.79502"; transcript_id "MSTRG.79502.32"; exon_number "6";
chr17	StringTie	exon	76474033	76474142	1000	-	.	gene_id "MSTRG.79502"; transcript_id "MSTRG.79502.32"; exon_number "7";
chr17	StringTie	exon	76474373	76474534	1000	-	.	gene_id "MSTRG.79502"; transcript_id "MSTRG.79502.32"; exon_number "8";
chr17	StringTie	exon	76474730	76474804	1000	-	.	gene_id "MSTRG.79502"; transcript_id "MSTRG.79502.32"; exon_number "9";
chr17	StringTie	exon	76475030	76475141	1000	-	.	gene_id "MSTRG.79502"; transcript_id "MSTRG.79502.32"; exon_number "10";
chr17	StringTie	exon	76476830	76477024	1000	-	.	gene_id "MSTRG.79502"; transcript_id "MSTRG.79502.32"; exon_number "11";
chr17	StringTie	exon	76477180	76477298	1000	-	.	gene_id "MSTRG.79502"; transcript_id "MSTRG.79502.32"; exon_number "12";
chr17	StringTie	exon	76477657	76477785	1000	-	.	gene_id "MSTRG.79502"; transcript_id "MSTRG.79502.32"; exon_number "13";
chr17	StringTie	exon	76478806	76479009	1000	-	.	gene_id "MSTRG.79502"; transcript_id "MSTRG.79502.32"; exon_number "14";
chr17	StringTie	exon	76479082	76479277	1000	-	.	gene_id "MSTRG.79502"; transcript_id "MSTRG.79502.32"; exon_number "15";
chr17	StringTie	exon	76479733	76479854	1000	-	.	gene_id "MSTRG.79502"; transcript_id "MSTRG.79502.32"; exon_number "16";
chr17	StringTie	exon	76481375	76481545	1000	-	.	gene_id "MSTRG.79502"; transcript_id "MSTRG.79502.32"; exon_number "17";
chr17	StringTie	exon	76487712	76487851	1000	-	.	gene_id "MSTRG.79502"; transcript_id "MSTRG.79502.32"; exon_number "18";
chr17	StringTie	exon	76501353	76501443	1000	-	.	gene_id "MSTRG.79502"; transcript_id "MSTRG.79502.32"; exon_number "19";
chr17	StringTie	transcript	76470784	76501477	1000	-	.	gene_id "MSTRG.79502"; transcript_id "MSTRG.79502.33";
chr17	StringTie	exon	76470784	76472052	1000	-	.	gene_id "MSTRG.79502"; transcript_id "MSTRG.79502.33"; exon_number "1";
chr17	StringTie	exon	76472686	76472839	1000	-	.	gene_id "MSTRG.79502"; transcript_id "MSTRG.79502.33"; exon_number "2";
chr17	StringTie	exon	76473005	76473105	1000	-	.	gene_id "MSTRG.79502"; transcript_id "MSTRG.79502.33"; exon_number "3";
chr17	StringTie	exon	76473252	76473327	1000	-	.	gene_id "MSTRG.79502"; transcript_id "MSTRG.79502.33"; exon_number "4";
chr17	StringTie	exon	76473648	76473742	1000	-	.	gene_id "MSTRG.79502"; transcript_id "MSTRG.79502.33"; exon_number "5";
chr17	StringTie	exon	76473839	76473902	1000	-	.	gene_id "MSTRG.79502"; transcript_id "MSTRG.79502.33"; exon_number "6";
chr17	StringTie	exon	76474033	76474142	1000	-	.	gene_id "MSTRG.79502"; transcript_id "MSTRG.79502.33"; exon_number "7";
chr17	StringTie	exon	76474373	76474534	1000	-	.	gene_id "MSTRG.79502"; transcript_id "MSTRG.79502.33"; exon_number "8";
chr17	StringTie	exon	76474730	76474804	1000	-	.	gene_id "MSTRG.79502"; transcript_id "MSTRG.79502.33"; exon_number "9";
chr17	StringTie	exon	76475030	76475141	1000	-	.	gene_id "MSTRG.79502"; transcript_id "MSTRG.79502.33"; exon_number "10";
chr17	StringTie	exon	76476830	76477024	1000	-	.	gene_id "MSTRG.79502"; transcript_id "MSTRG.79502.33"; exon_number "11";
chr17	StringTie	exon	76477180	76477298	1000	-	.	gene_id "MSTRG.79502"; transcript_id "MSTRG.79502.33"; exon_number "12";
chr17	StringTie	exon	76477662	76477785	1000	-	.	gene_id "MSTRG.79502"; transcript_id "MSTRG.79502.33"; exon_number "13";
chr17	StringTie	exon	76478806	76479009	1000	-	.	gene_id "MSTRG.79502"; transcript_id "MSTRG.79502.33"; exon_number "14";
chr17	StringTie	exon	76479082	76479277	1000	-	.	gene_id "MSTRG.79502"; transcript_id "MSTRG.79502.33"; exon_number "15";
chr17	StringTie	exon	76479733	76479854	1000	-	.	gene_id "MSTRG.79502"; transcript_id "MSTRG.79502.33"; exon_number "16";
chr17	StringTie	exon	76481375	76481545	1000	-	.	gene_id "MSTRG.79502"; transcript_id "MSTRG.79502.33"; exon_number "17";
chr17	StringTie	exon	76487712	76487909	1000	-	.	gene_id "MSTRG.79502"; transcript_id "MSTRG.79502.33"; exon_number "18";
chr17	StringTie	exon	76500936	76501477	1000	-	.	gene_id "MSTRG.79502"; transcript_id "MSTRG.79502.33"; exon_number "19";
chr17	StringTie	transcript	76470790	76501451	1000	-	.	gene_id "MSTRG.79502"; transcript_id "MSTRG.79502.34";
chr17	StringTie	exon	76470790	76472052	1000	-	.	gene_id "MSTRG.79502"; transcript_id "MSTRG.79502.34"; exon_number "1";
chr17	StringTie	exon	76472686	76472839	1000	-	.	gene_id "MSTRG.79502"; transcript_id "MSTRG.79502.34"; exon_number "2";
chr17	StringTie	exon	76473005	76473105	1000	-	.	gene_id "MSTRG.79502"; transcript_id "MSTRG.79502.34"; exon_number "3";
chr17	StringTie	exon	76473252	76473327	1000	-	.	gene_id "MSTRG.79502"; transcript_id "MSTRG.79502.34"; exon_number "4";
chr17	StringTie	exon	76473648	76473742	1000	-	.	gene_id "MSTRG.79502"; transcript_id "MSTRG.79502.34"; exon_number "5";
chr17	StringTie	exon	76473839	76473902	1000	-	.	gene_id "MSTRG.79502"; transcript_id "MSTRG.79502.34"; exon_number "6";
chr17	StringTie	exon	76474033	76474142	1000	-	.	gene_id "MSTRG.79502"; transcript_id "MSTRG.79502.34"; exon_number "7";
chr17	StringTie	exon	76474373	76474534	1000	-	.	gene_id "MSTRG.79502"; transcript_id "MSTRG.79502.34"; exon_number "8";
chr17	StringTie	exon	76474730	76474804	1000	-	.	gene_id "MSTRG.79502"; transcript_id "MSTRG.79502.34"; exon_number "9";
chr17	StringTie	exon	76475030	76475141	1000	-	.	gene_id "MSTRG.79502"; transcript_id "MSTRG.79502.34"; exon_number "10";
chr17	StringTie	exon	76476830	76477024	1000	-	.	gene_id "MSTRG.79502"; transcript_id "MSTRG.79502.34"; exon_number "11";
chr17	StringTie	exon	76477180	76477298	1000	-	.	gene_id "MSTRG.79502"; transcript_id "MSTRG.79502.34"; exon_number "12";
chr17	StringTie	exon	76477662	76477785	1000	-	.	gene_id "MSTRG.79502"; transcript_id "MSTRG.79502.34"; exon_number "13";
chr17	StringTie	exon	76478806	76479009	1000	-	.	gene_id "MSTRG.79502"; transcript_id "MSTRG.79502.34"; exon_number "14";
chr17	StringTie	exon	76479082	76479277	1000	-	.	gene_id "MSTRG.79502"; transcript_id "MSTRG.79502.34"; exon_number "15";
chr17	StringTie	exon	76479733	76479854	1000	-	.	gene_id "MSTRG.79502"; transcript_id "MSTRG.79502.34"; exon_number "16";
chr17	StringTie	exon	76481375	76481545	1000	-	.	gene_id "MSTRG.79502"; transcript_id "MSTRG.79502.34"; exon_number "17";
chr17	StringTie	exon	76487712	76487909	1000	-	.	gene_id "MSTRG.79502"; transcript_id "MSTRG.79502.34"; exon_number "18";
chr17	StringTie	exon	76501353	76501451	1000	-	.	gene_id "MSTRG.79502"; transcript_id "MSTRG.79502.34"; exon_number "19";
chr17	StringTie	transcript	76470794	76501484	1000	-	.	gene_id "MSTRG.79502"; transcript_id "MSTRG.79502.35";
chr17	StringTie	exon	76470794	76472052	1000	-	.	gene_id "MSTRG.79502"; transcript_id "MSTRG.79502.35"; exon_number "1";
chr17	StringTie	exon	76472686	76472839	1000	-	.	gene_id "MSTRG.79502"; transcript_id "MSTRG.79502.35"; exon_number "2";
chr17	StringTie	exon	76473005	76473327	1000	-	.	gene_id "MSTRG.79502"; transcript_id "MSTRG.79502.35"; exon_number "3";
chr17	StringTie	exon	76473648	76473742	1000	-	.	gene_id "MSTRG.79502"; transcript_id "MSTRG.79502.35"; exon_number "4";
chr17	StringTie	exon	76473839	76473902	1000	-	.	gene_id "MSTRG.79502"; transcript_id "MSTRG.79502.35"; exon_number "5";
chr17	StringTie	exon	76474033	76474142	1000	-	.	gene_id "MSTRG.79502"; transcript_id "MSTRG.79502.35"; exon_number "6";
chr17	StringTie	exon	76474373	76474534	1000	-	.	gene_id "MSTRG.79502"; transcript_id "MSTRG.79502.35"; exon_number "7";
chr17	StringTie	exon	76474730	76474804	1000	-	.	gene_id "MSTRG.79502"; transcript_id "MSTRG.79502.35"; exon_number "8";
chr17	StringTie	exon	76475030	76475141	1000	-	.	gene_id "MSTRG.79502"; transcript_id "MSTRG.79502.35"; exon_number "9";
chr17	StringTie	exon	76476830	76477024	1000	-	.	gene_id "MSTRG.79502"; transcript_id "MSTRG.79502.35"; exon_number "10";
chr17	StringTie	exon	76477180	76477298	1000	-	.	gene_id "MSTRG.79502"; transcript_id "MSTRG.79502.35"; exon_number "11";
chr17	StringTie	exon	76477657	76477785	1000	-	.	gene_id "MSTRG.79502"; transcript_id "MSTRG.79502.35"; exon_number "12";
chr17	StringTie	exon	76478806	76479277	1000	-	.	gene_id "MSTRG.79502"; transcript_id "MSTRG.79502.35"; exon_number "13";
chr17	StringTie	exon	76479733	76479854	1000	-	.	gene_id "MSTRG.79502"; transcript_id "MSTRG.79502.35"; exon_number "14";
chr17	StringTie	exon	76481375	76481545	1000	-	.	gene_id "MSTRG.79502"; transcript_id "MSTRG.79502.35"; exon_number "15";
chr17	StringTie	exon	76487712	76487851	1000	-	.	gene_id "MSTRG.79502"; transcript_id "MSTRG.79502.35"; exon_number "16";
chr17	StringTie	exon	76501459	76501484	1000	-	.	gene_id "MSTRG.79502"; transcript_id "MSTRG.79502.35"; exon_number "17";
chr17	StringTie	transcript	76470797	76493281	1000	-	.	gene_id "MSTRG.79502"; transcript_id "MSTRG.79502.36";
chr17	StringTie	exon	76470797	76472052	1000	-	.	gene_id "MSTRG.79502"; transcript_id "MSTRG.79502.36"; exon_number "1";
chr17	StringTie	exon	76472686	76472839	1000	-	.	gene_id "MSTRG.79502"; transcript_id "MSTRG.79502.36"; exon_number "2";
chr17	StringTie	exon	76473005	76473105	1000	-	.	gene_id "MSTRG.79502"; transcript_id "MSTRG.79502.36"; exon_number "3";
chr17	StringTie	exon	76473252	76473327	1000	-	.	gene_id "MSTRG.79502"; transcript_id "MSTRG.79502.36"; exon_number "4";
chr17	StringTie	exon	76473648	76473742	1000	-	.	gene_id "MSTRG.79502"; transcript_id "MSTRG.79502.36"; exon_number "5";
chr17	StringTie	exon	76473839	76473902	1000	-	.	gene_id "MSTRG.79502"; transcript_id "MSTRG.79502.36"; exon_number "6";
chr17	StringTie	exon	76474033	76474142	1000	-	.	gene_id "MSTRG.79502"; transcript_id "MSTRG.79502.36"; exon_number "7";
chr17	StringTie	exon	76474373	76474534	1000	-	.	gene_id "MSTRG.79502"; transcript_id "MSTRG.79502.36"; exon_number "8";
chr17	StringTie	exon	76474660	76474804	1000	-	.	gene_id "MSTRG.79502"; transcript_id "MSTRG.79502.36"; exon_number "9";
chr17	StringTie	exon	76475030	76475141	1000	-	.	gene_id "MSTRG.79502"; transcript_id "MSTRG.79502.36"; exon_number "10";
chr17	StringTie	exon	76476830	76477024	1000	-	.	gene_id "MSTRG.79502"; transcript_id "MSTRG.79502.36"; exon_number "11";
chr17	StringTie	exon	76477180	76477298	1000	-	.	gene_id "MSTRG.79502"; transcript_id "MSTRG.79502.36"; exon_number "12";
chr17	StringTie	exon	76477657	76477785	1000	-	.	gene_id "MSTRG.79502"; transcript_id "MSTRG.79502.36"; exon_number "13";
chr17	StringTie	exon	76478806	76479009	1000	-	.	gene_id "MSTRG.79502"; transcript_id "MSTRG.79502.36"; exon_number "14";
chr17	StringTie	exon	76479082	76479277	1000	-	.	gene_id "MSTRG.79502"; transcript_id "MSTRG.79502.36"; exon_number "15";
chr17	StringTie	exon	76479733	76479854	1000	-	.	gene_id "MSTRG.79502"; transcript_id "MSTRG.79502.36"; exon_number "16";
chr17	StringTie	exon	76481375	76481545	1000	-	.	gene_id "MSTRG.79502"; transcript_id "MSTRG.79502.36"; exon_number "17";
chr17	StringTie	exon	76487712	76487909	1000	-	.	gene_id "MSTRG.79502"; transcript_id "MSTRG.79502.36"; exon_number "18";
chr17	StringTie	exon	76493062	76493281	1000	-	.	gene_id "MSTRG.79502"; transcript_id "MSTRG.79502.36"; exon_number "19";
chr17	StringTie	transcript	76470798	76501753	1000	-	.	gene_id "MSTRG.79502"; transcript_id "MSTRG.79502.37";
chr17	StringTie	exon	76470798	76472052	1000	-	.	gene_id "MSTRG.79502"; transcript_id "MSTRG.79502.37"; exon_number "1";
chr17	StringTie	exon	76472686	76472839	1000	-	.	gene_id "MSTRG.79502"; transcript_id "MSTRG.79502.37"; exon_number "2";
chr17	StringTie	exon	76473005	76473327	1000	-	.	gene_id "MSTRG.79502"; transcript_id "MSTRG.79502.37"; exon_number "3";
chr17	StringTie	exon	76473648	76473742	1000	-	.	gene_id "MSTRG.79502"; transcript_id "MSTRG.79502.37"; exon_number "4";
chr17	StringTie	exon	76473839	76473902	1000	-	.	gene_id "MSTRG.79502"; transcript_id "MSTRG.79502.37"; exon_number "5";
chr17	StringTie	exon	76474033	76474142	1000	-	.	gene_id "MSTRG.79502"; transcript_id "MSTRG.79502.37"; exon_number "6";
chr17	StringTie	exon	76474373	76474534	1000	-	.	gene_id "MSTRG.79502"; transcript_id "MSTRG.79502.37"; exon_number "7";
chr17	StringTie	exon	76474730	76474804	1000	-	.	gene_id "MSTRG.79502"; transcript_id "MSTRG.79502.37"; exon_number "8";
chr17	StringTie	exon	76475030	76475141	1000	-	.	gene_id "MSTRG.79502"; transcript_id "MSTRG.79502.37"; exon_number "9";
chr17	StringTie	exon	76476830	76477024	1000	-	.	gene_id "MSTRG.79502"; transcript_id "MSTRG.79502.37"; exon_number "10";
chr17	StringTie	exon	76477180	76477298	1000	-	.	gene_id "MSTRG.79502"; transcript_id "MSTRG.79502.37"; exon_number "11";
chr17	StringTie	exon	76477657	76477785	1000	-	.	gene_id "MSTRG.79502"; transcript_id "MSTRG.79502.37"; exon_number "12";
chr17	StringTie	exon	76478806	76479009	1000	-	.	gene_id "MSTRG.79502"; transcript_id "MSTRG.79502.37"; exon_number "13";
chr17	StringTie	exon	76479082	76479277	1000	-	.	gene_id "MSTRG.79502"; transcript_id "MSTRG.79502.37"; exon_number "14";
chr17	StringTie	exon	76481375	76481545	1000	-	.	gene_id "MSTRG.79502"; transcript_id "MSTRG.79502.37"; exon_number "15";
chr17	StringTie	exon	76487712	76487909	1000	-	.	gene_id "MSTRG.79502"; transcript_id "MSTRG.79502.37"; exon_number "16";
chr17	StringTie	exon	76501353	76501753	1000	-	.	gene_id "MSTRG.79502"; transcript_id "MSTRG.79502.37"; exon_number "17";
chr17	StringTie	transcript	76470799	76501431	1000	-	.	gene_id "MSTRG.79502"; transcript_id "MSTRG.79502.38";
chr17	StringTie	exon	76470799	76472052	1000	-	.	gene_id "MSTRG.79502"; transcript_id "MSTRG.79502.38"; exon_number "1";
chr17	StringTie	exon	76472686	76472839	1000	-	.	gene_id "MSTRG.79502"; transcript_id "MSTRG.79502.38"; exon_number "2";
chr17	StringTie	exon	76473005	76473327	1000	-	.	gene_id "MSTRG.79502"; transcript_id "MSTRG.79502.38"; exon_number "3";
chr17	StringTie	exon	76473648	76473742	1000	-	.	gene_id "MSTRG.79502"; transcript_id "MSTRG.79502.38"; exon_number "4";
chr17	StringTie	exon	76473839	76473902	1000	-	.	gene_id "MSTRG.79502"; transcript_id "MSTRG.79502.38"; exon_number "5";
chr17	StringTie	exon	76474033	76474142	1000	-	.	gene_id "MSTRG.79502"; transcript_id "MSTRG.79502.38"; exon_number "6";
chr17	StringTie	exon	76474373	76474534	1000	-	.	gene_id "MSTRG.79502"; transcript_id "MSTRG.79502.38"; exon_number "7";
chr17	StringTie	exon	76474660	76474804	1000	-	.	gene_id "MSTRG.79502"; transcript_id "MSTRG.79502.38"; exon_number "8";
chr17	StringTie	exon	76475030	76475141	1000	-	.	gene_id "MSTRG.79502"; transcript_id "MSTRG.79502.38"; exon_number "9";
chr17	StringTie	exon	76476830	76477024	1000	-	.	gene_id "MSTRG.79502"; transcript_id "MSTRG.79502.38"; exon_number "10";
chr17	StringTie	exon	76477180	76477298	1000	-	.	gene_id "MSTRG.79502"; transcript_id "MSTRG.79502.38"; exon_number "11";
chr17	StringTie	exon	76477657	76477785	1000	-	.	gene_id "MSTRG.79502"; transcript_id "MSTRG.79502.38"; exon_number "12";
chr17	StringTie	exon	76478806	76479009	1000	-	.	gene_id "MSTRG.79502"; transcript_id "MSTRG.79502.38"; exon_number "13";
chr17	StringTie	exon	76479082	76479277	1000	-	.	gene_id "MSTRG.79502"; transcript_id "MSTRG.79502.38"; exon_number "14";
chr17	StringTie	exon	76479733	76479854	1000	-	.	gene_id "MSTRG.79502"; transcript_id "MSTRG.79502.38"; exon_number "15";
chr17	StringTie	exon	76481375	76481545	1000	-	.	gene_id "MSTRG.79502"; transcript_id "MSTRG.79502.38"; exon_number "16";
chr17	StringTie	exon	76487712	76487909	1000	-	.	gene_id "MSTRG.79502"; transcript_id "MSTRG.79502.38"; exon_number "17";
chr17	StringTie	exon	76501353	76501431	1000	-	.	gene_id "MSTRG.79502"; transcript_id "MSTRG.79502.38"; exon_number "18";
chr17	StringTie	transcript	76470800	76501652	1000	-	.	gene_id "MSTRG.79502"; transcript_id "MSTRG.79502.39";
chr17	StringTie	exon	76470800	76472031	1000	-	.	gene_id "MSTRG.79502"; transcript_id "MSTRG.79502.39"; exon_number "1";
chr17	StringTie	exon	76472686	76472839	1000	-	.	gene_id "MSTRG.79502"; transcript_id "MSTRG.79502.39"; exon_number "2";
chr17	StringTie	exon	76473005	76473105	1000	-	.	gene_id "MSTRG.79502"; transcript_id "MSTRG.79502.39"; exon_number "3";
chr17	StringTie	exon	76473252	76473327	1000	-	.	gene_id "MSTRG.79502"; transcript_id "MSTRG.79502.39"; exon_number "4";
chr17	StringTie	exon	76473648	76473742	1000	-	.	gene_id "MSTRG.79502"; transcript_id "MSTRG.79502.39"; exon_number "5";
chr17	StringTie	exon	76473839	76473902	1000	-	.	gene_id "MSTRG.79502"; transcript_id "MSTRG.79502.39"; exon_number "6";
chr17	StringTie	exon	76474033	76474142	1000	-	.	gene_id "MSTRG.79502"; transcript_id "MSTRG.79502.39"; exon_number "7";
chr17	StringTie	exon	76474373	76474534	1000	-	.	gene_id "MSTRG.79502"; transcript_id "MSTRG.79502.39"; exon_number "8";
chr17	StringTie	exon	76474730	76474804	1000	-	.	gene_id "MSTRG.79502"; transcript_id "MSTRG.79502.39"; exon_number "9";
chr17	StringTie	exon	76475030	76475141	1000	-	.	gene_id "MSTRG.79502"; transcript_id "MSTRG.79502.39"; exon_number "10";
chr17	StringTie	exon	76476830	76477024	1000	-	.	gene_id "MSTRG.79502"; transcript_id "MSTRG.79502.39"; exon_number "11";
chr17	StringTie	exon	76477180	76477298	1000	-	.	gene_id "MSTRG.79502"; transcript_id "MSTRG.79502.39"; exon_number "12";
chr17	StringTie	exon	76477657	76477785	1000	-	.	gene_id "MSTRG.79502"; transcript_id "MSTRG.79502.39"; exon_number "13";
chr17	StringTie	exon	76478806	76479009	1000	-	.	gene_id "MSTRG.79502"; transcript_id "MSTRG.79502.39"; exon_number "14";
chr17	StringTie	exon	76479082	76479277	1000	-	.	gene_id "MSTRG.79502"; transcript_id "MSTRG.79502.39"; exon_number "15";
chr17	StringTie	exon	76479733	76479854	1000	-	.	gene_id "MSTRG.79502"; transcript_id "MSTRG.79502.39"; exon_number "16";
chr17	StringTie	exon	76481375	76481545	1000	-	.	gene_id "MSTRG.79502"; transcript_id "MSTRG.79502.39"; exon_number "17";
chr17	StringTie	exon	76487712	76487909	1000	-	.	gene_id "MSTRG.79502"; transcript_id "MSTRG.79502.39"; exon_number "18";
chr17	StringTie	exon	76500936	76501652	1000	-	.	gene_id "MSTRG.79502"; transcript_id "MSTRG.79502.39"; exon_number "19";
chr17	StringTie	transcript	76470114	76501650	1000	-	.	gene_id "MSTRG.79502"; transcript_id "MSTRG.79502.4";
chr17	StringTie	exon	76470114	76472052	1000	-	.	gene_id "MSTRG.79502"; transcript_id "MSTRG.79502.4"; exon_number "1";
chr17	StringTie	exon	76472686	76472839	1000	-	.	gene_id "MSTRG.79502"; transcript_id "MSTRG.79502.4"; exon_number "2";
chr17	StringTie	exon	76473005	76473327	1000	-	.	gene_id "MSTRG.79502"; transcript_id "MSTRG.79502.4"; exon_number "3";
chr17	StringTie	exon	76473648	76473742	1000	-	.	gene_id "MSTRG.79502"; transcript_id "MSTRG.79502.4"; exon_number "4";
chr17	StringTie	exon	76473839	76473902	1000	-	.	gene_id "MSTRG.79502"; transcript_id "MSTRG.79502.4"; exon_number "5";
chr17	StringTie	exon	76474033	76474142	1000	-	.	gene_id "MSTRG.79502"; transcript_id "MSTRG.79502.4"; exon_number "6";
chr17	StringTie	exon	76474373	76474534	1000	-	.	gene_id "MSTRG.79502"; transcript_id "MSTRG.79502.4"; exon_number "7";
chr17	StringTie	exon	76474730	76474804	1000	-	.	gene_id "MSTRG.79502"; transcript_id "MSTRG.79502.4"; exon_number "8";
chr17	StringTie	exon	76475030	76475141	1000	-	.	gene_id "MSTRG.79502"; transcript_id "MSTRG.79502.4"; exon_number "9";
chr17	StringTie	exon	76476830	76477024	1000	-	.	gene_id "MSTRG.79502"; transcript_id "MSTRG.79502.4"; exon_number "10";
chr17	StringTie	exon	76477180	76477298	1000	-	.	gene_id "MSTRG.79502"; transcript_id "MSTRG.79502.4"; exon_number "11";
chr17	StringTie	exon	76477657	76477785	1000	-	.	gene_id "MSTRG.79502"; transcript_id "MSTRG.79502.4"; exon_number "12";
chr17	StringTie	exon	76478806	76479009	1000	-	.	gene_id "MSTRG.79502"; transcript_id "MSTRG.79502.4"; exon_number "13";
chr17	StringTie	exon	76479082	76479277	1000	-	.	gene_id "MSTRG.79502"; transcript_id "MSTRG.79502.4"; exon_number "14";
chr17	StringTie	exon	76479580	76479854	1000	-	.	gene_id "MSTRG.79502"; transcript_id "MSTRG.79502.4"; exon_number "15";
chr17	StringTie	exon	76481375	76481545	1000	-	.	gene_id "MSTRG.79502"; transcript_id "MSTRG.79502.4"; exon_number "16";
chr17	StringTie	exon	76487712	76487909	1000	-	.	gene_id "MSTRG.79502"; transcript_id "MSTRG.79502.4"; exon_number "17";
chr17	StringTie	exon	76501353	76501650	1000	-	.	gene_id "MSTRG.79502"; transcript_id "MSTRG.79502.4"; exon_number "18";
chr17	StringTie	transcript	76470807	76501605	1000	-	.	gene_id "MSTRG.79502"; transcript_id "MSTRG.79502.40";
chr17	StringTie	exon	76470807	76472052	1000	-	.	gene_id "MSTRG.79502"; transcript_id "MSTRG.79502.40"; exon_number "1";
chr17	StringTie	exon	76472686	76472839	1000	-	.	gene_id "MSTRG.79502"; transcript_id "MSTRG.79502.40"; exon_number "2";
chr17	StringTie	exon	76473005	76473327	1000	-	.	gene_id "MSTRG.79502"; transcript_id "MSTRG.79502.40"; exon_number "3";
chr17	StringTie	exon	76473648	76473742	1000	-	.	gene_id "MSTRG.79502"; transcript_id "MSTRG.79502.40"; exon_number "4";
chr17	StringTie	exon	76473839	76473902	1000	-	.	gene_id "MSTRG.79502"; transcript_id "MSTRG.79502.40"; exon_number "5";
chr17	StringTie	exon	76474033	76474142	1000	-	.	gene_id "MSTRG.79502"; transcript_id "MSTRG.79502.40"; exon_number "6";
chr17	StringTie	exon	76474373	76474534	1000	-	.	gene_id "MSTRG.79502"; transcript_id "MSTRG.79502.40"; exon_number "7";
chr17	StringTie	exon	76474730	76474804	1000	-	.	gene_id "MSTRG.79502"; transcript_id "MSTRG.79502.40"; exon_number "8";
chr17	StringTie	exon	76475030	76475141	1000	-	.	gene_id "MSTRG.79502"; transcript_id "MSTRG.79502.40"; exon_number "9";
chr17	StringTie	exon	76476830	76477024	1000	-	.	gene_id "MSTRG.79502"; transcript_id "MSTRG.79502.40"; exon_number "10";
chr17	StringTie	exon	76477180	76477298	1000	-	.	gene_id "MSTRG.79502"; transcript_id "MSTRG.79502.40"; exon_number "11";
chr17	StringTie	exon	76477657	76477785	1000	-	.	gene_id "MSTRG.79502"; transcript_id "MSTRG.79502.40"; exon_number "12";
chr17	StringTie	exon	76478806	76479009	1000	-	.	gene_id "MSTRG.79502"; transcript_id "MSTRG.79502.40"; exon_number "13";
chr17	StringTie	exon	76479082	76479277	1000	-	.	gene_id "MSTRG.79502"; transcript_id "MSTRG.79502.40"; exon_number "14";
chr17	StringTie	exon	76479737	76479854	1000	-	.	gene_id "MSTRG.79502"; transcript_id "MSTRG.79502.40"; exon_number "15";
chr17	StringTie	exon	76481375	76481545	1000	-	.	gene_id "MSTRG.79502"; transcript_id "MSTRG.79502.40"; exon_number "16";
chr17	StringTie	exon	76487712	76487909	1000	-	.	gene_id "MSTRG.79502"; transcript_id "MSTRG.79502.40"; exon_number "17";
chr17	StringTie	exon	76501353	76501605	1000	-	.	gene_id "MSTRG.79502"; transcript_id "MSTRG.79502.40"; exon_number "18";
chr17	StringTie	transcript	76470808	76501701	1000	-	.	gene_id "MSTRG.79502"; transcript_id "MSTRG.79502.41";
chr17	StringTie	exon	76470808	76472052	1000	-	.	gene_id "MSTRG.79502"; transcript_id "MSTRG.79502.41"; exon_number "1";
chr17	StringTie	exon	76472686	76472839	1000	-	.	gene_id "MSTRG.79502"; transcript_id "MSTRG.79502.41"; exon_number "2";
chr17	StringTie	exon	76473005	76473105	1000	-	.	gene_id "MSTRG.79502"; transcript_id "MSTRG.79502.41"; exon_number "3";
chr17	StringTie	exon	76473252	76473327	1000	-	.	gene_id "MSTRG.79502"; transcript_id "MSTRG.79502.41"; exon_number "4";
chr17	StringTie	exon	76473648	76473742	1000	-	.	gene_id "MSTRG.79502"; transcript_id "MSTRG.79502.41"; exon_number "5";
chr17	StringTie	exon	76473839	76473902	1000	-	.	gene_id "MSTRG.79502"; transcript_id "MSTRG.79502.41"; exon_number "6";
chr17	StringTie	exon	76474033	76474142	1000	-	.	gene_id "MSTRG.79502"; transcript_id "MSTRG.79502.41"; exon_number "7";
chr17	StringTie	exon	76474373	76474534	1000	-	.	gene_id "MSTRG.79502"; transcript_id "MSTRG.79502.41"; exon_number "8";
chr17	StringTie	exon	76474730	76474804	1000	-	.	gene_id "MSTRG.79502"; transcript_id "MSTRG.79502.41"; exon_number "9";
chr17	StringTie	exon	76475030	76475141	1000	-	.	gene_id "MSTRG.79502"; transcript_id "MSTRG.79502.41"; exon_number "10";
chr17	StringTie	exon	76476830	76477024	1000	-	.	gene_id "MSTRG.79502"; transcript_id "MSTRG.79502.41"; exon_number "11";
chr17	StringTie	exon	76477180	76477298	1000	-	.	gene_id "MSTRG.79502"; transcript_id "MSTRG.79502.41"; exon_number "12";
chr17	StringTie	exon	76477662	76477785	1000	-	.	gene_id "MSTRG.79502"; transcript_id "MSTRG.79502.41"; exon_number "13";
chr17	StringTie	exon	76478806	76479009	1000	-	.	gene_id "MSTRG.79502"; transcript_id "MSTRG.79502.41"; exon_number "14";
chr17	StringTie	exon	76479082	76479277	1000	-	.	gene_id "MSTRG.79502"; transcript_id "MSTRG.79502.41"; exon_number "15";
chr17	StringTie	exon	76479733	76479854	1000	-	.	gene_id "MSTRG.79502"; transcript_id "MSTRG.79502.41"; exon_number "16";
chr17	StringTie	exon	76481375	76481545	1000	-	.	gene_id "MSTRG.79502"; transcript_id "MSTRG.79502.41"; exon_number "17";
chr17	StringTie	exon	76487712	76487851	1000	-	.	gene_id "MSTRG.79502"; transcript_id "MSTRG.79502.41"; exon_number "18";
chr17	StringTie	exon	76487974	76488132	1000	-	.	gene_id "MSTRG.79502"; transcript_id "MSTRG.79502.41"; exon_number "19";
chr17	StringTie	exon	76500936	76501701	1000	-	.	gene_id "MSTRG.79502"; transcript_id "MSTRG.79502.41"; exon_number "20";
chr17	StringTie	transcript	76470820	76501478	1000	-	.	gene_id "MSTRG.79502"; transcript_id "MSTRG.79502.42";
chr17	StringTie	exon	76470820	76472052	1000	-	.	gene_id "MSTRG.79502"; transcript_id "MSTRG.79502.42"; exon_number "1";
chr17	StringTie	exon	76472686	76472839	1000	-	.	gene_id "MSTRG.79502"; transcript_id "MSTRG.79502.42"; exon_number "2";
chr17	StringTie	exon	76473005	76473105	1000	-	.	gene_id "MSTRG.79502"; transcript_id "MSTRG.79502.42"; exon_number "3";
chr17	StringTie	exon	76473252	76473327	1000	-	.	gene_id "MSTRG.79502"; transcript_id "MSTRG.79502.42"; exon_number "4";
chr17	StringTie	exon	76473648	76473742	1000	-	.	gene_id "MSTRG.79502"; transcript_id "MSTRG.79502.42"; exon_number "5";
chr17	StringTie	exon	76473839	76473902	1000	-	.	gene_id "MSTRG.79502"; transcript_id "MSTRG.79502.42"; exon_number "6";
chr17	StringTie	exon	76474033	76474142	1000	-	.	gene_id "MSTRG.79502"; transcript_id "MSTRG.79502.42"; exon_number "7";
chr17	StringTie	exon	76474373	76474534	1000	-	.	gene_id "MSTRG.79502"; transcript_id "MSTRG.79502.42"; exon_number "8";
chr17	StringTie	exon	76474730	76474804	1000	-	.	gene_id "MSTRG.79502"; transcript_id "MSTRG.79502.42"; exon_number "9";
chr17	StringTie	exon	76475030	76475141	1000	-	.	gene_id "MSTRG.79502"; transcript_id "MSTRG.79502.42"; exon_number "10";
chr17	StringTie	exon	76476830	76477024	1000	-	.	gene_id "MSTRG.79502"; transcript_id "MSTRG.79502.42"; exon_number "11";
chr17	StringTie	exon	76477180	76477298	1000	-	.	gene_id "MSTRG.79502"; transcript_id "MSTRG.79502.42"; exon_number "12";
chr17	StringTie	exon	76477662	76477785	1000	-	.	gene_id "MSTRG.79502"; transcript_id "MSTRG.79502.42"; exon_number "13";
chr17	StringTie	exon	76478806	76479009	1000	-	.	gene_id "MSTRG.79502"; transcript_id "MSTRG.79502.42"; exon_number "14";
chr17	StringTie	exon	76479082	76479277	1000	-	.	gene_id "MSTRG.79502"; transcript_id "MSTRG.79502.42"; exon_number "15";
chr17	StringTie	exon	76479733	76479854	1000	-	.	gene_id "MSTRG.79502"; transcript_id "MSTRG.79502.42"; exon_number "16";
chr17	StringTie	exon	76481375	76481545	1000	-	.	gene_id "MSTRG.79502"; transcript_id "MSTRG.79502.42"; exon_number "17";
chr17	StringTie	exon	76487712	76487851	1000	-	.	gene_id "MSTRG.79502"; transcript_id "MSTRG.79502.42"; exon_number "18";
chr17	StringTie	exon	76501353	76501478	1000	-	.	gene_id "MSTRG.79502"; transcript_id "MSTRG.79502.42"; exon_number "19";
chr17	StringTie	transcript	76470821	76501441	1000	-	.	gene_id "MSTRG.79502"; transcript_id "MSTRG.79502.43";
chr17	StringTie	exon	76470821	76472170	1000	-	.	gene_id "MSTRG.79502"; transcript_id "MSTRG.79502.43"; exon_number "1";
chr17	StringTie	exon	76472686	76472839	1000	-	.	gene_id "MSTRG.79502"; transcript_id "MSTRG.79502.43"; exon_number "2";
chr17	StringTie	exon	76473005	76473105	1000	-	.	gene_id "MSTRG.79502"; transcript_id "MSTRG.79502.43"; exon_number "3";
chr17	StringTie	exon	76473252	76473327	1000	-	.	gene_id "MSTRG.79502"; transcript_id "MSTRG.79502.43"; exon_number "4";
chr17	StringTie	exon	76473648	76473742	1000	-	.	gene_id "MSTRG.79502"; transcript_id "MSTRG.79502.43"; exon_number "5";
chr17	StringTie	exon	76473839	76473902	1000	-	.	gene_id "MSTRG.79502"; transcript_id "MSTRG.79502.43"; exon_number "6";
chr17	StringTie	exon	76474033	76474142	1000	-	.	gene_id "MSTRG.79502"; transcript_id "MSTRG.79502.43"; exon_number "7";
chr17	StringTie	exon	76474373	76474534	1000	-	.	gene_id "MSTRG.79502"; transcript_id "MSTRG.79502.43"; exon_number "8";
chr17	StringTie	exon	76474730	76474804	1000	-	.	gene_id "MSTRG.79502"; transcript_id "MSTRG.79502.43"; exon_number "9";
chr17	StringTie	exon	76475030	76475141	1000	-	.	gene_id "MSTRG.79502"; transcript_id "MSTRG.79502.43"; exon_number "10";
chr17	StringTie	exon	76476830	76477024	1000	-	.	gene_id "MSTRG.79502"; transcript_id "MSTRG.79502.43"; exon_number "11";
chr17	StringTie	exon	76477180	76477298	1000	-	.	gene_id "MSTRG.79502"; transcript_id "MSTRG.79502.43"; exon_number "12";
chr17	StringTie	exon	76477657	76477785	1000	-	.	gene_id "MSTRG.79502"; transcript_id "MSTRG.79502.43"; exon_number "13";
chr17	StringTie	exon	76478806	76479009	1000	-	.	gene_id "MSTRG.79502"; transcript_id "MSTRG.79502.43"; exon_number "14";
chr17	StringTie	exon	76479082	76479277	1000	-	.	gene_id "MSTRG.79502"; transcript_id "MSTRG.79502.43"; exon_number "15";
chr17	StringTie	exon	76479733	76479854	1000	-	.	gene_id "MSTRG.79502"; transcript_id "MSTRG.79502.43"; exon_number "16";
chr17	StringTie	exon	76481375	76481545	1000	-	.	gene_id "MSTRG.79502"; transcript_id "MSTRG.79502.43"; exon_number "17";
chr17	StringTie	exon	76487712	76487909	1000	-	.	gene_id "MSTRG.79502"; transcript_id "MSTRG.79502.43"; exon_number "18";
chr17	StringTie	exon	76500876	76501441	1000	-	.	gene_id "MSTRG.79502"; transcript_id "MSTRG.79502.43"; exon_number "19";
chr17	StringTie	transcript	76470821	76501441	1000	-	.	gene_id "MSTRG.79502"; transcript_id "MSTRG.79502.44";
chr17	StringTie	exon	76470821	76472052	1000	-	.	gene_id "MSTRG.79502"; transcript_id "MSTRG.79502.44"; exon_number "1";
chr17	StringTie	exon	76472686	76472839	1000	-	.	gene_id "MSTRG.79502"; transcript_id "MSTRG.79502.44"; exon_number "2";
chr17	StringTie	exon	76473005	76473105	1000	-	.	gene_id "MSTRG.79502"; transcript_id "MSTRG.79502.44"; exon_number "3";
chr17	StringTie	exon	76473252	76473327	1000	-	.	gene_id "MSTRG.79502"; transcript_id "MSTRG.79502.44"; exon_number "4";
chr17	StringTie	exon	76473648	76473742	1000	-	.	gene_id "MSTRG.79502"; transcript_id "MSTRG.79502.44"; exon_number "5";
chr17	StringTie	exon	76473839	76473902	1000	-	.	gene_id "MSTRG.79502"; transcript_id "MSTRG.79502.44"; exon_number "6";
chr17	StringTie	exon	76474033	76474142	1000	-	.	gene_id "MSTRG.79502"; transcript_id "MSTRG.79502.44"; exon_number "7";
chr17	StringTie	exon	76474373	76474534	1000	-	.	gene_id "MSTRG.79502"; transcript_id "MSTRG.79502.44"; exon_number "8";
chr17	StringTie	exon	76474730	76474804	1000	-	.	gene_id "MSTRG.79502"; transcript_id "MSTRG.79502.44"; exon_number "9";
chr17	StringTie	exon	76475030	76475141	1000	-	.	gene_id "MSTRG.79502"; transcript_id "MSTRG.79502.44"; exon_number "10";
chr17	StringTie	exon	76476830	76477024	1000	-	.	gene_id "MSTRG.79502"; transcript_id "MSTRG.79502.44"; exon_number "11";
chr17	StringTie	exon	76477180	76477298	1000	-	.	gene_id "MSTRG.79502"; transcript_id "MSTRG.79502.44"; exon_number "12";
chr17	StringTie	exon	76477657	76477785	1000	-	.	gene_id "MSTRG.79502"; transcript_id "MSTRG.79502.44"; exon_number "13";
chr17	StringTie	exon	76478806	76479009	1000	-	.	gene_id "MSTRG.79502"; transcript_id "MSTRG.79502.44"; exon_number "14";
chr17	StringTie	exon	76479082	76479277	1000	-	.	gene_id "MSTRG.79502"; transcript_id "MSTRG.79502.44"; exon_number "15";
chr17	StringTie	exon	76479733	76479854	1000	-	.	gene_id "MSTRG.79502"; transcript_id "MSTRG.79502.44"; exon_number "16";
chr17	StringTie	exon	76481375	76481474	1000	-	.	gene_id "MSTRG.79502"; transcript_id "MSTRG.79502.44"; exon_number "17";
chr17	StringTie	exon	76487712	76487909	1000	-	.	gene_id "MSTRG.79502"; transcript_id "MSTRG.79502.44"; exon_number "18";
chr17	StringTie	exon	76500936	76501441	1000	-	.	gene_id "MSTRG.79502"; transcript_id "MSTRG.79502.44"; exon_number "19";
chr17	StringTie	transcript	76470826	76501617	1000	-	.	gene_id "MSTRG.79502"; transcript_id "MSTRG.79502.45";
chr17	StringTie	exon	76470826	76471142	1000	-	.	gene_id "MSTRG.79502"; transcript_id "MSTRG.79502.45"; exon_number "1";
chr17	StringTie	exon	76471228	76472052	1000	-	.	gene_id "MSTRG.79502"; transcript_id "MSTRG.79502.45"; exon_number "2";
chr17	StringTie	exon	76472686	76472839	1000	-	.	gene_id "MSTRG.79502"; transcript_id "MSTRG.79502.45"; exon_number "3";
chr17	StringTie	exon	76473005	76473105	1000	-	.	gene_id "MSTRG.79502"; transcript_id "MSTRG.79502.45"; exon_number "4";
chr17	StringTie	exon	76473252	76473327	1000	-	.	gene_id "MSTRG.79502"; transcript_id "MSTRG.79502.45"; exon_number "5";
chr17	StringTie	exon	76473648	76473742	1000	-	.	gene_id "MSTRG.79502"; transcript_id "MSTRG.79502.45"; exon_number "6";
chr17	StringTie	exon	76473839	76473902	1000	-	.	gene_id "MSTRG.79502"; transcript_id "MSTRG.79502.45"; exon_number "7";
chr17	StringTie	exon	76474033	76474142	1000	-	.	gene_id "MSTRG.79502"; transcript_id "MSTRG.79502.45"; exon_number "8";
chr17	StringTie	exon	76474373	76474534	1000	-	.	gene_id "MSTRG.79502"; transcript_id "MSTRG.79502.45"; exon_number "9";
chr17	StringTie	exon	76474730	76474804	1000	-	.	gene_id "MSTRG.79502"; transcript_id "MSTRG.79502.45"; exon_number "10";
chr17	StringTie	exon	76475030	76475141	1000	-	.	gene_id "MSTRG.79502"; transcript_id "MSTRG.79502.45"; exon_number "11";
chr17	StringTie	exon	76476830	76477024	1000	-	.	gene_id "MSTRG.79502"; transcript_id "MSTRG.79502.45"; exon_number "12";
chr17	StringTie	exon	76477180	76477298	1000	-	.	gene_id "MSTRG.79502"; transcript_id "MSTRG.79502.45"; exon_number "13";
chr17	StringTie	exon	76477657	76477785	1000	-	.	gene_id "MSTRG.79502"; transcript_id "MSTRG.79502.45"; exon_number "14";
chr17	StringTie	exon	76478806	76479009	1000	-	.	gene_id "MSTRG.79502"; transcript_id "MSTRG.79502.45"; exon_number "15";
chr17	StringTie	exon	76479082	76479277	1000	-	.	gene_id "MSTRG.79502"; transcript_id "MSTRG.79502.45"; exon_number "16";
chr17	StringTie	exon	76479733	76479854	1000	-	.	gene_id "MSTRG.79502"; transcript_id "MSTRG.79502.45"; exon_number "17";
chr17	StringTie	exon	76481375	76481545	1000	-	.	gene_id "MSTRG.79502"; transcript_id "MSTRG.79502.45"; exon_number "18";
chr17	StringTie	exon	76487712	76487909	1000	-	.	gene_id "MSTRG.79502"; transcript_id "MSTRG.79502.45"; exon_number "19";
chr17	StringTie	exon	76501353	76501617	1000	-	.	gene_id "MSTRG.79502"; transcript_id "MSTRG.79502.45"; exon_number "20";
chr17	StringTie	transcript	76470829	76501424	1000	-	.	gene_id "MSTRG.79502"; transcript_id "MSTRG.79502.46";
chr17	StringTie	exon	76470829	76472052	1000	-	.	gene_id "MSTRG.79502"; transcript_id "MSTRG.79502.46"; exon_number "1";
chr17	StringTie	exon	76472686	76472839	1000	-	.	gene_id "MSTRG.79502"; transcript_id "MSTRG.79502.46"; exon_number "2";
chr17	StringTie	exon	76473005	76473105	1000	-	.	gene_id "MSTRG.79502"; transcript_id "MSTRG.79502.46"; exon_number "3";
chr17	StringTie	exon	76473252	76473327	1000	-	.	gene_id "MSTRG.79502"; transcript_id "MSTRG.79502.46"; exon_number "4";
chr17	StringTie	exon	76473648	76473742	1000	-	.	gene_id "MSTRG.79502"; transcript_id "MSTRG.79502.46"; exon_number "5";
chr17	StringTie	exon	76473839	76473902	1000	-	.	gene_id "MSTRG.79502"; transcript_id "MSTRG.79502.46"; exon_number "6";
chr17	StringTie	exon	76474033	76474139	1000	-	.	gene_id "MSTRG.79502"; transcript_id "MSTRG.79502.46"; exon_number "7";
chr17	StringTie	exon	76474373	76474534	1000	-	.	gene_id "MSTRG.79502"; transcript_id "MSTRG.79502.46"; exon_number "8";
chr17	StringTie	exon	76474730	76474804	1000	-	.	gene_id "MSTRG.79502"; transcript_id "MSTRG.79502.46"; exon_number "9";
chr17	StringTie	exon	76475030	76475141	1000	-	.	gene_id "MSTRG.79502"; transcript_id "MSTRG.79502.46"; exon_number "10";
chr17	StringTie	exon	76476830	76477024	1000	-	.	gene_id "MSTRG.79502"; transcript_id "MSTRG.79502.46"; exon_number "11";
chr17	StringTie	exon	76477180	76477298	1000	-	.	gene_id "MSTRG.79502"; transcript_id "MSTRG.79502.46"; exon_number "12";
chr17	StringTie	exon	76477657	76477785	1000	-	.	gene_id "MSTRG.79502"; transcript_id "MSTRG.79502.46"; exon_number "13";
chr17	StringTie	exon	76478806	76479009	1000	-	.	gene_id "MSTRG.79502"; transcript_id "MSTRG.79502.46"; exon_number "14";
chr17	StringTie	exon	76479082	76479277	1000	-	.	gene_id "MSTRG.79502"; transcript_id "MSTRG.79502.46"; exon_number "15";
chr17	StringTie	exon	76479733	76479854	1000	-	.	gene_id "MSTRG.79502"; transcript_id "MSTRG.79502.46"; exon_number "16";
chr17	StringTie	exon	76481375	76481545	1000	-	.	gene_id "MSTRG.79502"; transcript_id "MSTRG.79502.46"; exon_number "17";
chr17	StringTie	exon	76487712	76487851	1000	-	.	gene_id "MSTRG.79502"; transcript_id "MSTRG.79502.46"; exon_number "18";
chr17	StringTie	exon	76487974	76488132	1000	-	.	gene_id "MSTRG.79502"; transcript_id "MSTRG.79502.46"; exon_number "19";
chr17	StringTie	exon	76500936	76501424	1000	-	.	gene_id "MSTRG.79502"; transcript_id "MSTRG.79502.46"; exon_number "20";
chr17	StringTie	transcript	76470834	76493202	1000	-	.	gene_id "MSTRG.79502"; transcript_id "MSTRG.79502.47";
chr17	StringTie	exon	76470834	76472052	1000	-	.	gene_id "MSTRG.79502"; transcript_id "MSTRG.79502.47"; exon_number "1";
chr17	StringTie	exon	76472686	76472839	1000	-	.	gene_id "MSTRG.79502"; transcript_id "MSTRG.79502.47"; exon_number "2";
chr17	StringTie	exon	76473005	76473105	1000	-	.	gene_id "MSTRG.79502"; transcript_id "MSTRG.79502.47"; exon_number "3";
chr17	StringTie	exon	76473252	76473327	1000	-	.	gene_id "MSTRG.79502"; transcript_id "MSTRG.79502.47"; exon_number "4";
chr17	StringTie	exon	76473648	76473742	1000	-	.	gene_id "MSTRG.79502"; transcript_id "MSTRG.79502.47"; exon_number "5";
chr17	StringTie	exon	76473839	76473902	1000	-	.	gene_id "MSTRG.79502"; transcript_id "MSTRG.79502.47"; exon_number "6";
chr17	StringTie	exon	76474033	76474142	1000	-	.	gene_id "MSTRG.79502"; transcript_id "MSTRG.79502.47"; exon_number "7";
chr17	StringTie	exon	76474373	76474534	1000	-	.	gene_id "MSTRG.79502"; transcript_id "MSTRG.79502.47"; exon_number "8";
chr17	StringTie	exon	76474730	76474804	1000	-	.	gene_id "MSTRG.79502"; transcript_id "MSTRG.79502.47"; exon_number "9";
chr17	StringTie	exon	76475030	76475141	1000	-	.	gene_id "MSTRG.79502"; transcript_id "MSTRG.79502.47"; exon_number "10";
chr17	StringTie	exon	76475831	76477024	1000	-	.	gene_id "MSTRG.79502"; transcript_id "MSTRG.79502.47"; exon_number "11";
chr17	StringTie	exon	76477180	76477298	1000	-	.	gene_id "MSTRG.79502"; transcript_id "MSTRG.79502.47"; exon_number "12";
chr17	StringTie	exon	76477657	76477785	1000	-	.	gene_id "MSTRG.79502"; transcript_id "MSTRG.79502.47"; exon_number "13";
chr17	StringTie	exon	76478806	76479009	1000	-	.	gene_id "MSTRG.79502"; transcript_id "MSTRG.79502.47"; exon_number "14";
chr17	StringTie	exon	76479082	76479277	1000	-	.	gene_id "MSTRG.79502"; transcript_id "MSTRG.79502.47"; exon_number "15";
chr17	StringTie	exon	76479733	76479854	1000	-	.	gene_id "MSTRG.79502"; transcript_id "MSTRG.79502.47"; exon_number "16";
chr17	StringTie	exon	76481375	76481545	1000	-	.	gene_id "MSTRG.79502"; transcript_id "MSTRG.79502.47"; exon_number "17";
chr17	StringTie	exon	76487712	76487909	1000	-	.	gene_id "MSTRG.79502"; transcript_id "MSTRG.79502.47"; exon_number "18";
chr17	StringTie	exon	76493062	76493202	1000	-	.	gene_id "MSTRG.79502"; transcript_id "MSTRG.79502.47"; exon_number "19";
chr17	StringTie	transcript	76470836	76501420	1000	-	.	gene_id "MSTRG.79502"; transcript_id "MSTRG.79502.48";
chr17	StringTie	exon	76470836	76472052	1000	-	.	gene_id "MSTRG.79502"; transcript_id "MSTRG.79502.48"; exon_number "1";
chr17	StringTie	exon	76472686	76472839	1000	-	.	gene_id "MSTRG.79502"; transcript_id "MSTRG.79502.48"; exon_number "2";
chr17	StringTie	exon	76473005	76473105	1000	-	.	gene_id "MSTRG.79502"; transcript_id "MSTRG.79502.48"; exon_number "3";
chr17	StringTie	exon	76473252	76473327	1000	-	.	gene_id "MSTRG.79502"; transcript_id "MSTRG.79502.48"; exon_number "4";
chr17	StringTie	exon	76473648	76473742	1000	-	.	gene_id "MSTRG.79502"; transcript_id "MSTRG.79502.48"; exon_number "5";
chr17	StringTie	exon	76473839	76473902	1000	-	.	gene_id "MSTRG.79502"; transcript_id "MSTRG.79502.48"; exon_number "6";
chr17	StringTie	exon	76474033	76474139	1000	-	.	gene_id "MSTRG.79502"; transcript_id "MSTRG.79502.48"; exon_number "7";
chr17	StringTie	exon	76474373	76474534	1000	-	.	gene_id "MSTRG.79502"; transcript_id "MSTRG.79502.48"; exon_number "8";
chr17	StringTie	exon	76474730	76474804	1000	-	.	gene_id "MSTRG.79502"; transcript_id "MSTRG.79502.48"; exon_number "9";
chr17	StringTie	exon	76475030	76475141	1000	-	.	gene_id "MSTRG.79502"; transcript_id "MSTRG.79502.48"; exon_number "10";
chr17	StringTie	exon	76476830	76477024	1000	-	.	gene_id "MSTRG.79502"; transcript_id "MSTRG.79502.48"; exon_number "11";
chr17	StringTie	exon	76477180	76477298	1000	-	.	gene_id "MSTRG.79502"; transcript_id "MSTRG.79502.48"; exon_number "12";
chr17	StringTie	exon	76477657	76477785	1000	-	.	gene_id "MSTRG.79502"; transcript_id "MSTRG.79502.48"; exon_number "13";
chr17	StringTie	exon	76478806	76479009	1000	-	.	gene_id "MSTRG.79502"; transcript_id "MSTRG.79502.48"; exon_number "14";
chr17	StringTie	exon	76479082	76479277	1000	-	.	gene_id "MSTRG.79502"; transcript_id "MSTRG.79502.48"; exon_number "15";
chr17	StringTie	exon	76479733	76479854	1000	-	.	gene_id "MSTRG.79502"; transcript_id "MSTRG.79502.48"; exon_number "16";
chr17	StringTie	exon	76481375	76481545	1000	-	.	gene_id "MSTRG.79502"; transcript_id "MSTRG.79502.48"; exon_number "17";
chr17	StringTie	exon	76487712	76487909	1000	-	.	gene_id "MSTRG.79502"; transcript_id "MSTRG.79502.48"; exon_number "18";
chr17	StringTie	exon	76500936	76501420	1000	-	.	gene_id "MSTRG.79502"; transcript_id "MSTRG.79502.48"; exon_number "19";
chr17	StringTie	transcript	76470837	76501873	1000	-	.	gene_id "MSTRG.79502"; transcript_id "MSTRG.79502.49";
chr17	StringTie	exon	76470837	76472052	1000	-	.	gene_id "MSTRG.79502"; transcript_id "MSTRG.79502.49"; exon_number "1";
chr17	StringTie	exon	76472686	76472839	1000	-	.	gene_id "MSTRG.79502"; transcript_id "MSTRG.79502.49"; exon_number "2";
chr17	StringTie	exon	76473005	76473105	1000	-	.	gene_id "MSTRG.79502"; transcript_id "MSTRG.79502.49"; exon_number "3";
chr17	StringTie	exon	76473252	76473327	1000	-	.	gene_id "MSTRG.79502"; transcript_id "MSTRG.79502.49"; exon_number "4";
chr17	StringTie	exon	76473648	76473742	1000	-	.	gene_id "MSTRG.79502"; transcript_id "MSTRG.79502.49"; exon_number "5";
chr17	StringTie	exon	76473839	76473902	1000	-	.	gene_id "MSTRG.79502"; transcript_id "MSTRG.79502.49"; exon_number "6";
chr17	StringTie	exon	76474033	76474142	1000	-	.	gene_id "MSTRG.79502"; transcript_id "MSTRG.79502.49"; exon_number "7";
chr17	StringTie	exon	76474373	76474534	1000	-	.	gene_id "MSTRG.79502"; transcript_id "MSTRG.79502.49"; exon_number "8";
chr17	StringTie	exon	76474730	76474804	1000	-	.	gene_id "MSTRG.79502"; transcript_id "MSTRG.79502.49"; exon_number "9";
chr17	StringTie	exon	76475030	76475141	1000	-	.	gene_id "MSTRG.79502"; transcript_id "MSTRG.79502.49"; exon_number "10";
chr17	StringTie	exon	76476830	76477024	1000	-	.	gene_id "MSTRG.79502"; transcript_id "MSTRG.79502.49"; exon_number "11";
chr17	StringTie	exon	76477180	76477298	1000	-	.	gene_id "MSTRG.79502"; transcript_id "MSTRG.79502.49"; exon_number "12";
chr17	StringTie	exon	76477657	76477785	1000	-	.	gene_id "MSTRG.79502"; transcript_id "MSTRG.79502.49"; exon_number "13";
chr17	StringTie	exon	76478806	76479009	1000	-	.	gene_id "MSTRG.79502"; transcript_id "MSTRG.79502.49"; exon_number "14";
chr17	StringTie	exon	76479082	76479277	1000	-	.	gene_id "MSTRG.79502"; transcript_id "MSTRG.79502.49"; exon_number "15";
chr17	StringTie	exon	76479733	76479854	1000	-	.	gene_id "MSTRG.79502"; transcript_id "MSTRG.79502.49"; exon_number "16";
chr17	StringTie	exon	76481375	76481545	1000	-	.	gene_id "MSTRG.79502"; transcript_id "MSTRG.79502.49"; exon_number "17";
chr17	StringTie	exon	76487712	76487851	1000	-	.	gene_id "MSTRG.79502"; transcript_id "MSTRG.79502.49"; exon_number "18";
chr17	StringTie	exon	76487974	76488132	1000	-	.	gene_id "MSTRG.79502"; transcript_id "MSTRG.79502.49"; exon_number "19";
chr17	StringTie	exon	76500876	76501873	1000	-	.	gene_id "MSTRG.79502"; transcript_id "MSTRG.79502.49"; exon_number "20";
chr17	StringTie	transcript	76470118	76501433	1000	-	.	gene_id "MSTRG.79502"; transcript_id "MSTRG.79502.5";
chr17	StringTie	exon	76470118	76472052	1000	-	.	gene_id "MSTRG.79502"; transcript_id "MSTRG.79502.5"; exon_number "1";
chr17	StringTie	exon	76472686	76472839	1000	-	.	gene_id "MSTRG.79502"; transcript_id "MSTRG.79502.5"; exon_number "2";
chr17	StringTie	exon	76473005	76473105	1000	-	.	gene_id "MSTRG.79502"; transcript_id "MSTRG.79502.5"; exon_number "3";
chr17	StringTie	exon	76473252	76473327	1000	-	.	gene_id "MSTRG.79502"; transcript_id "MSTRG.79502.5"; exon_number "4";
chr17	StringTie	exon	76473648	76473742	1000	-	.	gene_id "MSTRG.79502"; transcript_id "MSTRG.79502.5"; exon_number "5";
chr17	StringTie	exon	76473839	76473902	1000	-	.	gene_id "MSTRG.79502"; transcript_id "MSTRG.79502.5"; exon_number "6";
chr17	StringTie	exon	76474033	76474142	1000	-	.	gene_id "MSTRG.79502"; transcript_id "MSTRG.79502.5"; exon_number "7";
chr17	StringTie	exon	76474373	76474534	1000	-	.	gene_id "MSTRG.79502"; transcript_id "MSTRG.79502.5"; exon_number "8";
chr17	StringTie	exon	76474730	76474804	1000	-	.	gene_id "MSTRG.79502"; transcript_id "MSTRG.79502.5"; exon_number "9";
chr17	StringTie	exon	76475030	76475141	1000	-	.	gene_id "MSTRG.79502"; transcript_id "MSTRG.79502.5"; exon_number "10";
chr17	StringTie	exon	76476830	76477024	1000	-	.	gene_id "MSTRG.79502"; transcript_id "MSTRG.79502.5"; exon_number "11";
chr17	StringTie	exon	76477180	76477298	1000	-	.	gene_id "MSTRG.79502"; transcript_id "MSTRG.79502.5"; exon_number "12";
chr17	StringTie	exon	76477657	76477785	1000	-	.	gene_id "MSTRG.79502"; transcript_id "MSTRG.79502.5"; exon_number "13";
chr17	StringTie	exon	76478806	76479009	1000	-	.	gene_id "MSTRG.79502"; transcript_id "MSTRG.79502.5"; exon_number "14";
chr17	StringTie	exon	76479082	76479277	1000	-	.	gene_id "MSTRG.79502"; transcript_id "MSTRG.79502.5"; exon_number "15";
chr17	StringTie	exon	76479733	76479854	1000	-	.	gene_id "MSTRG.79502"; transcript_id "MSTRG.79502.5"; exon_number "16";
chr17	StringTie	exon	76481375	76481545	1000	-	.	gene_id "MSTRG.79502"; transcript_id "MSTRG.79502.5"; exon_number "17";
chr17	StringTie	exon	76487712	76487851	1000	-	.	gene_id "MSTRG.79502"; transcript_id "MSTRG.79502.5"; exon_number "18";
chr17	StringTie	exon	76487974	76488132	1000	-	.	gene_id "MSTRG.79502"; transcript_id "MSTRG.79502.5"; exon_number "19";
chr17	StringTie	exon	76490763	76490825	1000	-	.	gene_id "MSTRG.79502"; transcript_id "MSTRG.79502.5"; exon_number "20";
chr17	StringTie	exon	76501353	76501433	1000	-	.	gene_id "MSTRG.79502"; transcript_id "MSTRG.79502.5"; exon_number "21";
chr17	StringTie	transcript	76470839	76501421	1000	-	.	gene_id "MSTRG.79502"; transcript_id "MSTRG.79502.50";
chr17	StringTie	exon	76470839	76472052	1000	-	.	gene_id "MSTRG.79502"; transcript_id "MSTRG.79502.50"; exon_number "1";
chr17	StringTie	exon	76472686	76472839	1000	-	.	gene_id "MSTRG.79502"; transcript_id "MSTRG.79502.50"; exon_number "2";
chr17	StringTie	exon	76473005	76473105	1000	-	.	gene_id "MSTRG.79502"; transcript_id "MSTRG.79502.50"; exon_number "3";
chr17	StringTie	exon	76473648	76473742	1000	-	.	gene_id "MSTRG.79502"; transcript_id "MSTRG.79502.50"; exon_number "4";
chr17	StringTie	exon	76473839	76473902	1000	-	.	gene_id "MSTRG.79502"; transcript_id "MSTRG.79502.50"; exon_number "5";
chr17	StringTie	exon	76474033	76474142	1000	-	.	gene_id "MSTRG.79502"; transcript_id "MSTRG.79502.50"; exon_number "6";
chr17	StringTie	exon	76474373	76474534	1000	-	.	gene_id "MSTRG.79502"; transcript_id "MSTRG.79502.50"; exon_number "7";
chr17	StringTie	exon	76474730	76474804	1000	-	.	gene_id "MSTRG.79502"; transcript_id "MSTRG.79502.50"; exon_number "8";
chr17	StringTie	exon	76475030	76475141	1000	-	.	gene_id "MSTRG.79502"; transcript_id "MSTRG.79502.50"; exon_number "9";
chr17	StringTie	exon	76476830	76477024	1000	-	.	gene_id "MSTRG.79502"; transcript_id "MSTRG.79502.50"; exon_number "10";
chr17	StringTie	exon	76477180	76477298	1000	-	.	gene_id "MSTRG.79502"; transcript_id "MSTRG.79502.50"; exon_number "11";
chr17	StringTie	exon	76477657	76477785	1000	-	.	gene_id "MSTRG.79502"; transcript_id "MSTRG.79502.50"; exon_number "12";
chr17	StringTie	exon	76478806	76479009	1000	-	.	gene_id "MSTRG.79502"; transcript_id "MSTRG.79502.50"; exon_number "13";
chr17	StringTie	exon	76479082	76479277	1000	-	.	gene_id "MSTRG.79502"; transcript_id "MSTRG.79502.50"; exon_number "14";
chr17	StringTie	exon	76479733	76479854	1000	-	.	gene_id "MSTRG.79502"; transcript_id "MSTRG.79502.50"; exon_number "15";
chr17	StringTie	exon	76481375	76481545	1000	-	.	gene_id "MSTRG.79502"; transcript_id "MSTRG.79502.50"; exon_number "16";
chr17	StringTie	exon	76487712	76487851	1000	-	.	gene_id "MSTRG.79502"; transcript_id "MSTRG.79502.50"; exon_number "17";
chr17	StringTie	exon	76501353	76501421	1000	-	.	gene_id "MSTRG.79502"; transcript_id "MSTRG.79502.50"; exon_number "18";
chr17	StringTie	transcript	76470839	76501417	1000	-	.	gene_id "MSTRG.79502"; transcript_id "MSTRG.79502.51";
chr17	StringTie	exon	76470839	76472052	1000	-	.	gene_id "MSTRG.79502"; transcript_id "MSTRG.79502.51"; exon_number "1";
chr17	StringTie	exon	76472686	76472839	1000	-	.	gene_id "MSTRG.79502"; transcript_id "MSTRG.79502.51"; exon_number "2";
chr17	StringTie	exon	76473005	76473105	1000	-	.	gene_id "MSTRG.79502"; transcript_id "MSTRG.79502.51"; exon_number "3";
chr17	StringTie	exon	76473252	76473327	1000	-	.	gene_id "MSTRG.79502"; transcript_id "MSTRG.79502.51"; exon_number "4";
chr17	StringTie	exon	76473648	76473742	1000	-	.	gene_id "MSTRG.79502"; transcript_id "MSTRG.79502.51"; exon_number "5";
chr17	StringTie	exon	76473839	76473902	1000	-	.	gene_id "MSTRG.79502"; transcript_id "MSTRG.79502.51"; exon_number "6";
chr17	StringTie	exon	76474033	76474142	1000	-	.	gene_id "MSTRG.79502"; transcript_id "MSTRG.79502.51"; exon_number "7";
chr17	StringTie	exon	76474373	76474534	1000	-	.	gene_id "MSTRG.79502"; transcript_id "MSTRG.79502.51"; exon_number "8";
chr17	StringTie	exon	76474730	76474804	1000	-	.	gene_id "MSTRG.79502"; transcript_id "MSTRG.79502.51"; exon_number "9";
chr17	StringTie	exon	76475030	76475141	1000	-	.	gene_id "MSTRG.79502"; transcript_id "MSTRG.79502.51"; exon_number "10";
chr17	StringTie	exon	76476830	76477024	1000	-	.	gene_id "MSTRG.79502"; transcript_id "MSTRG.79502.51"; exon_number "11";
chr17	StringTie	exon	76477180	76477298	1000	-	.	gene_id "MSTRG.79502"; transcript_id "MSTRG.79502.51"; exon_number "12";
chr17	StringTie	exon	76477657	76477785	1000	-	.	gene_id "MSTRG.79502"; transcript_id "MSTRG.79502.51"; exon_number "13";
chr17	StringTie	exon	76478806	76479009	1000	-	.	gene_id "MSTRG.79502"; transcript_id "MSTRG.79502.51"; exon_number "14";
chr17	StringTie	exon	76479082	76479277	1000	-	.	gene_id "MSTRG.79502"; transcript_id "MSTRG.79502.51"; exon_number "15";
chr17	StringTie	exon	76479733	76479852	1000	-	.	gene_id "MSTRG.79502"; transcript_id "MSTRG.79502.51"; exon_number "16";
chr17	StringTie	exon	76481375	76481545	1000	-	.	gene_id "MSTRG.79502"; transcript_id "MSTRG.79502.51"; exon_number "17";
chr17	StringTie	exon	76487712	76487909	1000	-	.	gene_id "MSTRG.79502"; transcript_id "MSTRG.79502.51"; exon_number "18";
chr17	StringTie	exon	76501353	76501417	1000	-	.	gene_id "MSTRG.79502"; transcript_id "MSTRG.79502.51"; exon_number "19";
chr17	StringTie	transcript	76470845	76494486	1000	-	.	gene_id "MSTRG.79502"; transcript_id "MSTRG.79502.52";
chr17	StringTie	exon	76470845	76472052	1000	-	.	gene_id "MSTRG.79502"; transcript_id "MSTRG.79502.52"; exon_number "1";
chr17	StringTie	exon	76472686	76472839	1000	-	.	gene_id "MSTRG.79502"; transcript_id "MSTRG.79502.52"; exon_number "2";
chr17	StringTie	exon	76473005	76473327	1000	-	.	gene_id "MSTRG.79502"; transcript_id "MSTRG.79502.52"; exon_number "3";
chr17	StringTie	exon	76473648	76473742	1000	-	.	gene_id "MSTRG.79502"; transcript_id "MSTRG.79502.52"; exon_number "4";
chr17	StringTie	exon	76473839	76473902	1000	-	.	gene_id "MSTRG.79502"; transcript_id "MSTRG.79502.52"; exon_number "5";
chr17	StringTie	exon	76474033	76474142	1000	-	.	gene_id "MSTRG.79502"; transcript_id "MSTRG.79502.52"; exon_number "6";
chr17	StringTie	exon	76474373	76474534	1000	-	.	gene_id "MSTRG.79502"; transcript_id "MSTRG.79502.52"; exon_number "7";
chr17	StringTie	exon	76474730	76474804	1000	-	.	gene_id "MSTRG.79502"; transcript_id "MSTRG.79502.52"; exon_number "8";
chr17	StringTie	exon	76475030	76475141	1000	-	.	gene_id "MSTRG.79502"; transcript_id "MSTRG.79502.52"; exon_number "9";
chr17	StringTie	exon	76476830	76477024	1000	-	.	gene_id "MSTRG.79502"; transcript_id "MSTRG.79502.52"; exon_number "10";
chr17	StringTie	exon	76477180	76477298	1000	-	.	gene_id "MSTRG.79502"; transcript_id "MSTRG.79502.52"; exon_number "11";
chr17	StringTie	exon	76477657	76477785	1000	-	.	gene_id "MSTRG.79502"; transcript_id "MSTRG.79502.52"; exon_number "12";
chr17	StringTie	exon	76478806	76479009	1000	-	.	gene_id "MSTRG.79502"; transcript_id "MSTRG.79502.52"; exon_number "13";
chr17	StringTie	exon	76479082	76479277	1000	-	.	gene_id "MSTRG.79502"; transcript_id "MSTRG.79502.52"; exon_number "14";
chr17	StringTie	exon	76479737	76479854	1000	-	.	gene_id "MSTRG.79502"; transcript_id "MSTRG.79502.52"; exon_number "15";
chr17	StringTie	exon	76481375	76481545	1000	-	.	gene_id "MSTRG.79502"; transcript_id "MSTRG.79502.52"; exon_number "16";
chr17	StringTie	exon	76487712	76487909	1000	-	.	gene_id "MSTRG.79502"; transcript_id "MSTRG.79502.52"; exon_number "17";
chr17	StringTie	exon	76493062	76494486	1000	-	.	gene_id "MSTRG.79502"; transcript_id "MSTRG.79502.52"; exon_number "18";
chr17	StringTie	transcript	76470847	76481877	1000	-	.	gene_id "MSTRG.79502"; transcript_id "MSTRG.79502.53";
chr17	StringTie	exon	76470847	76472052	1000	-	.	gene_id "MSTRG.79502"; transcript_id "MSTRG.79502.53"; exon_number "1";
chr17	StringTie	exon	76472686	76472839	1000	-	.	gene_id "MSTRG.79502"; transcript_id "MSTRG.79502.53"; exon_number "2";
chr17	StringTie	exon	76473005	76473742	1000	-	.	gene_id "MSTRG.79502"; transcript_id "MSTRG.79502.53"; exon_number "3";
chr17	StringTie	exon	76473839	76473902	1000	-	.	gene_id "MSTRG.79502"; transcript_id "MSTRG.79502.53"; exon_number "4";
chr17	StringTie	exon	76474033	76474142	1000	-	.	gene_id "MSTRG.79502"; transcript_id "MSTRG.79502.53"; exon_number "5";
chr17	StringTie	exon	76474373	76474534	1000	-	.	gene_id "MSTRG.79502"; transcript_id "MSTRG.79502.53"; exon_number "6";
chr17	StringTie	exon	76474660	76474804	1000	-	.	gene_id "MSTRG.79502"; transcript_id "MSTRG.79502.53"; exon_number "7";
chr17	StringTie	exon	76475030	76475141	1000	-	.	gene_id "MSTRG.79502"; transcript_id "MSTRG.79502.53"; exon_number "8";
chr17	StringTie	exon	76475831	76477024	1000	-	.	gene_id "MSTRG.79502"; transcript_id "MSTRG.79502.53"; exon_number "9";
chr17	StringTie	exon	76477662	76477785	1000	-	.	gene_id "MSTRG.79502"; transcript_id "MSTRG.79502.53"; exon_number "10";
chr17	StringTie	exon	76478806	76479009	1000	-	.	gene_id "MSTRG.79502"; transcript_id "MSTRG.79502.53"; exon_number "11";
chr17	StringTie	exon	76479082	76479277	1000	-	.	gene_id "MSTRG.79502"; transcript_id "MSTRG.79502.53"; exon_number "12";
chr17	StringTie	exon	76479733	76479854	1000	-	.	gene_id "MSTRG.79502"; transcript_id "MSTRG.79502.53"; exon_number "13";
chr17	StringTie	exon	76481375	76481877	1000	-	.	gene_id "MSTRG.79502"; transcript_id "MSTRG.79502.53"; exon_number "14";
chr17	StringTie	transcript	76470851	76501428	1000	-	.	gene_id "MSTRG.79502"; transcript_id "MSTRG.79502.54";
chr17	StringTie	exon	76470851	76472052	1000	-	.	gene_id "MSTRG.79502"; transcript_id "MSTRG.79502.54"; exon_number "1";
chr17	StringTie	exon	76472686	76472839	1000	-	.	gene_id "MSTRG.79502"; transcript_id "MSTRG.79502.54"; exon_number "2";
chr17	StringTie	exon	76473005	76473042	1000	-	.	gene_id "MSTRG.79502"; transcript_id "MSTRG.79502.54"; exon_number "3";
chr17	StringTie	exon	76473252	76473327	1000	-	.	gene_id "MSTRG.79502"; transcript_id "MSTRG.79502.54"; exon_number "4";
chr17	StringTie	exon	76473648	76473742	1000	-	.	gene_id "MSTRG.79502"; transcript_id "MSTRG.79502.54"; exon_number "5";
chr17	StringTie	exon	76473839	76473902	1000	-	.	gene_id "MSTRG.79502"; transcript_id "MSTRG.79502.54"; exon_number "6";
chr17	StringTie	exon	76474033	76474142	1000	-	.	gene_id "MSTRG.79502"; transcript_id "MSTRG.79502.54"; exon_number "7";
chr17	StringTie	exon	76474373	76474534	1000	-	.	gene_id "MSTRG.79502"; transcript_id "MSTRG.79502.54"; exon_number "8";
chr17	StringTie	exon	76474730	76474804	1000	-	.	gene_id "MSTRG.79502"; transcript_id "MSTRG.79502.54"; exon_number "9";
chr17	StringTie	exon	76475030	76475141	1000	-	.	gene_id "MSTRG.79502"; transcript_id "MSTRG.79502.54"; exon_number "10";
chr17	StringTie	exon	76476830	76477024	1000	-	.	gene_id "MSTRG.79502"; transcript_id "MSTRG.79502.54"; exon_number "11";
chr17	StringTie	exon	76477180	76477298	1000	-	.	gene_id "MSTRG.79502"; transcript_id "MSTRG.79502.54"; exon_number "12";
chr17	StringTie	exon	76477657	76477785	1000	-	.	gene_id "MSTRG.79502"; transcript_id "MSTRG.79502.54"; exon_number "13";
chr17	StringTie	exon	76478806	76479009	1000	-	.	gene_id "MSTRG.79502"; transcript_id "MSTRG.79502.54"; exon_number "14";
chr17	StringTie	exon	76479082	76479277	1000	-	.	gene_id "MSTRG.79502"; transcript_id "MSTRG.79502.54"; exon_number "15";
chr17	StringTie	exon	76479733	76479854	1000	-	.	gene_id "MSTRG.79502"; transcript_id "MSTRG.79502.54"; exon_number "16";
chr17	StringTie	exon	76481375	76481545	1000	-	.	gene_id "MSTRG.79502"; transcript_id "MSTRG.79502.54"; exon_number "17";
chr17	StringTie	exon	76487712	76487851	1000	-	.	gene_id "MSTRG.79502"; transcript_id "MSTRG.79502.54"; exon_number "18";
chr17	StringTie	exon	76501353	76501428	1000	-	.	gene_id "MSTRG.79502"; transcript_id "MSTRG.79502.54"; exon_number "19";
chr17	StringTie	transcript	76470854	76493154	1000	-	.	gene_id "MSTRG.79502"; transcript_id "MSTRG.79502.55";
chr17	StringTie	exon	76470854	76472052	1000	-	.	gene_id "MSTRG.79502"; transcript_id "MSTRG.79502.55"; exon_number "1";
chr17	StringTie	exon	76472686	76472839	1000	-	.	gene_id "MSTRG.79502"; transcript_id "MSTRG.79502.55"; exon_number "2";
chr17	StringTie	exon	76473005	76473105	1000	-	.	gene_id "MSTRG.79502"; transcript_id "MSTRG.79502.55"; exon_number "3";
chr17	StringTie	exon	76473252	76473327	1000	-	.	gene_id "MSTRG.79502"; transcript_id "MSTRG.79502.55"; exon_number "4";
chr17	StringTie	exon	76473648	76473742	1000	-	.	gene_id "MSTRG.79502"; transcript_id "MSTRG.79502.55"; exon_number "5";
chr17	StringTie	exon	76473839	76473902	1000	-	.	gene_id "MSTRG.79502"; transcript_id "MSTRG.79502.55"; exon_number "6";
chr17	StringTie	exon	76474033	76474142	1000	-	.	gene_id "MSTRG.79502"; transcript_id "MSTRG.79502.55"; exon_number "7";
chr17	StringTie	exon	76474373	76474534	1000	-	.	gene_id "MSTRG.79502"; transcript_id "MSTRG.79502.55"; exon_number "8";
chr17	StringTie	exon	76474730	76474804	1000	-	.	gene_id "MSTRG.79502"; transcript_id "MSTRG.79502.55"; exon_number "9";
chr17	StringTie	exon	76475030	76475141	1000	-	.	gene_id "MSTRG.79502"; transcript_id "MSTRG.79502.55"; exon_number "10";
chr17	StringTie	exon	76476830	76477024	1000	-	.	gene_id "MSTRG.79502"; transcript_id "MSTRG.79502.55"; exon_number "11";
chr17	StringTie	exon	76477180	76477298	1000	-	.	gene_id "MSTRG.79502"; transcript_id "MSTRG.79502.55"; exon_number "12";
chr17	StringTie	exon	76477662	76477785	1000	-	.	gene_id "MSTRG.79502"; transcript_id "MSTRG.79502.55"; exon_number "13";
chr17	StringTie	exon	76478806	76479009	1000	-	.	gene_id "MSTRG.79502"; transcript_id "MSTRG.79502.55"; exon_number "14";
chr17	StringTie	exon	76479082	76479277	1000	-	.	gene_id "MSTRG.79502"; transcript_id "MSTRG.79502.55"; exon_number "15";
chr17	StringTie	exon	76479733	76479854	1000	-	.	gene_id "MSTRG.79502"; transcript_id "MSTRG.79502.55"; exon_number "16";
chr17	StringTie	exon	76481375	76481545	1000	-	.	gene_id "MSTRG.79502"; transcript_id "MSTRG.79502.55"; exon_number "17";
chr17	StringTie	exon	76487712	76487851	1000	-	.	gene_id "MSTRG.79502"; transcript_id "MSTRG.79502.55"; exon_number "18";
chr17	StringTie	exon	76487974	76488132	1000	-	.	gene_id "MSTRG.79502"; transcript_id "MSTRG.79502.55"; exon_number "19";
chr17	StringTie	exon	76493062	76493154	1000	-	.	gene_id "MSTRG.79502"; transcript_id "MSTRG.79502.55"; exon_number "20";
chr17	StringTie	transcript	76470855	76501726	1000	-	.	gene_id "MSTRG.79502"; transcript_id "MSTRG.79502.56";
chr17	StringTie	exon	76470855	76472052	1000	-	.	gene_id "MSTRG.79502"; transcript_id "MSTRG.79502.56"; exon_number "1";
chr17	StringTie	exon	76472686	76472839	1000	-	.	gene_id "MSTRG.79502"; transcript_id "MSTRG.79502.56"; exon_number "2";
chr17	StringTie	exon	76473005	76473327	1000	-	.	gene_id "MSTRG.79502"; transcript_id "MSTRG.79502.56"; exon_number "3";
chr17	StringTie	exon	76473648	76473742	1000	-	.	gene_id "MSTRG.79502"; transcript_id "MSTRG.79502.56"; exon_number "4";
chr17	StringTie	exon	76473839	76473902	1000	-	.	gene_id "MSTRG.79502"; transcript_id "MSTRG.79502.56"; exon_number "5";
chr17	StringTie	exon	76474033	76474142	1000	-	.	gene_id "MSTRG.79502"; transcript_id "MSTRG.79502.56"; exon_number "6";
chr17	StringTie	exon	76474373	76474534	1000	-	.	gene_id "MSTRG.79502"; transcript_id "MSTRG.79502.56"; exon_number "7";
chr17	StringTie	exon	76474730	76474804	1000	-	.	gene_id "MSTRG.79502"; transcript_id "MSTRG.79502.56"; exon_number "8";
chr17	StringTie	exon	76475030	76475141	1000	-	.	gene_id "MSTRG.79502"; transcript_id "MSTRG.79502.56"; exon_number "9";
chr17	StringTie	exon	76476830	76477024	1000	-	.	gene_id "MSTRG.79502"; transcript_id "MSTRG.79502.56"; exon_number "10";
chr17	StringTie	exon	76477180	76477298	1000	-	.	gene_id "MSTRG.79502"; transcript_id "MSTRG.79502.56"; exon_number "11";
chr17	StringTie	exon	76477657	76477785	1000	-	.	gene_id "MSTRG.79502"; transcript_id "MSTRG.79502.56"; exon_number "12";
chr17	StringTie	exon	76478806	76479009	1000	-	.	gene_id "MSTRG.79502"; transcript_id "MSTRG.79502.56"; exon_number "13";
chr17	StringTie	exon	76479082	76479941	1000	-	.	gene_id "MSTRG.79502"; transcript_id "MSTRG.79502.56"; exon_number "14";
chr17	StringTie	exon	76481375	76481545	1000	-	.	gene_id "MSTRG.79502"; transcript_id "MSTRG.79502.56"; exon_number "15";
chr17	StringTie	exon	76487712	76487851	1000	-	.	gene_id "MSTRG.79502"; transcript_id "MSTRG.79502.56"; exon_number "16";
chr17	StringTie	exon	76487974	76488132	1000	-	.	gene_id "MSTRG.79502"; transcript_id "MSTRG.79502.56"; exon_number "17";
chr17	StringTie	exon	76500936	76501726	1000	-	.	gene_id "MSTRG.79502"; transcript_id "MSTRG.79502.56"; exon_number "18";
chr17	StringTie	transcript	76470861	76501412	1000	-	.	gene_id "MSTRG.79502"; transcript_id "MSTRG.79502.57";
chr17	StringTie	exon	76470861	76472052	1000	-	.	gene_id "MSTRG.79502"; transcript_id "MSTRG.79502.57"; exon_number "1";
chr17	StringTie	exon	76472686	76472839	1000	-	.	gene_id "MSTRG.79502"; transcript_id "MSTRG.79502.57"; exon_number "2";
chr17	StringTie	exon	76473005	76473105	1000	-	.	gene_id "MSTRG.79502"; transcript_id "MSTRG.79502.57"; exon_number "3";
chr17	StringTie	exon	76473252	76473327	1000	-	.	gene_id "MSTRG.79502"; transcript_id "MSTRG.79502.57"; exon_number "4";
chr17	StringTie	exon	76473648	76473742	1000	-	.	gene_id "MSTRG.79502"; transcript_id "MSTRG.79502.57"; exon_number "5";
chr17	StringTie	exon	76473839	76473902	1000	-	.	gene_id "MSTRG.79502"; transcript_id "MSTRG.79502.57"; exon_number "6";
chr17	StringTie	exon	76474033	76474142	1000	-	.	gene_id "MSTRG.79502"; transcript_id "MSTRG.79502.57"; exon_number "7";
chr17	StringTie	exon	76474373	76474534	1000	-	.	gene_id "MSTRG.79502"; transcript_id "MSTRG.79502.57"; exon_number "8";
chr17	StringTie	exon	76474730	76474804	1000	-	.	gene_id "MSTRG.79502"; transcript_id "MSTRG.79502.57"; exon_number "9";
chr17	StringTie	exon	76475030	76475141	1000	-	.	gene_id "MSTRG.79502"; transcript_id "MSTRG.79502.57"; exon_number "10";
chr17	StringTie	exon	76476830	76477024	1000	-	.	gene_id "MSTRG.79502"; transcript_id "MSTRG.79502.57"; exon_number "11";
chr17	StringTie	exon	76477180	76477298	1000	-	.	gene_id "MSTRG.79502"; transcript_id "MSTRG.79502.57"; exon_number "12";
chr17	StringTie	exon	76477657	76477785	1000	-	.	gene_id "MSTRG.79502"; transcript_id "MSTRG.79502.57"; exon_number "13";
chr17	StringTie	exon	76478806	76479009	1000	-	.	gene_id "MSTRG.79502"; transcript_id "MSTRG.79502.57"; exon_number "14";
chr17	StringTie	exon	76479082	76479277	1000	-	.	gene_id "MSTRG.79502"; transcript_id "MSTRG.79502.57"; exon_number "15";
chr17	StringTie	exon	76479733	76479852	1000	-	.	gene_id "MSTRG.79502"; transcript_id "MSTRG.79502.57"; exon_number "16";
chr17	StringTie	exon	76481375	76481545	1000	-	.	gene_id "MSTRG.79502"; transcript_id "MSTRG.79502.57"; exon_number "17";
chr17	StringTie	exon	76487712	76488132	1000	-	.	gene_id "MSTRG.79502"; transcript_id "MSTRG.79502.57"; exon_number "18";
chr17	StringTie	exon	76500936	76501412	1000	-	.	gene_id "MSTRG.79502"; transcript_id "MSTRG.79502.57"; exon_number "19";
chr17	StringTie	transcript	76470869	76501494	1000	-	.	gene_id "MSTRG.79502"; transcript_id "MSTRG.79502.58";
chr17	StringTie	exon	76470869	76472052	1000	-	.	gene_id "MSTRG.79502"; transcript_id "MSTRG.79502.58"; exon_number "1";
chr17	StringTie	exon	76472686	76472839	1000	-	.	gene_id "MSTRG.79502"; transcript_id "MSTRG.79502.58"; exon_number "2";
chr17	StringTie	exon	76473005	76473105	1000	-	.	gene_id "MSTRG.79502"; transcript_id "MSTRG.79502.58"; exon_number "3";
chr17	StringTie	exon	76473252	76473327	1000	-	.	gene_id "MSTRG.79502"; transcript_id "MSTRG.79502.58"; exon_number "4";
chr17	StringTie	exon	76473648	76473742	1000	-	.	gene_id "MSTRG.79502"; transcript_id "MSTRG.79502.58"; exon_number "5";
chr17	StringTie	exon	76473839	76473902	1000	-	.	gene_id "MSTRG.79502"; transcript_id "MSTRG.79502.58"; exon_number "6";
chr17	StringTie	exon	76474033	76474142	1000	-	.	gene_id "MSTRG.79502"; transcript_id "MSTRG.79502.58"; exon_number "7";
chr17	StringTie	exon	76474373	76474534	1000	-	.	gene_id "MSTRG.79502"; transcript_id "MSTRG.79502.58"; exon_number "8";
chr17	StringTie	exon	76474730	76474804	1000	-	.	gene_id "MSTRG.79502"; transcript_id "MSTRG.79502.58"; exon_number "9";
chr17	StringTie	exon	76475030	76475141	1000	-	.	gene_id "MSTRG.79502"; transcript_id "MSTRG.79502.58"; exon_number "10";
chr17	StringTie	exon	76476830	76477024	1000	-	.	gene_id "MSTRG.79502"; transcript_id "MSTRG.79502.58"; exon_number "11";
chr17	StringTie	exon	76477180	76477298	1000	-	.	gene_id "MSTRG.79502"; transcript_id "MSTRG.79502.58"; exon_number "12";
chr17	StringTie	exon	76477662	76477785	1000	-	.	gene_id "MSTRG.79502"; transcript_id "MSTRG.79502.58"; exon_number "13";
chr17	StringTie	exon	76478806	76479009	1000	-	.	gene_id "MSTRG.79502"; transcript_id "MSTRG.79502.58"; exon_number "14";
chr17	StringTie	exon	76479082	76479277	1000	-	.	gene_id "MSTRG.79502"; transcript_id "MSTRG.79502.58"; exon_number "15";
chr17	StringTie	exon	76479733	76479854	1000	-	.	gene_id "MSTRG.79502"; transcript_id "MSTRG.79502.58"; exon_number "16";
chr17	StringTie	exon	76481375	76481545	1000	-	.	gene_id "MSTRG.79502"; transcript_id "MSTRG.79502.58"; exon_number "17";
chr17	StringTie	exon	76487712	76487909	1000	-	.	gene_id "MSTRG.79502"; transcript_id "MSTRG.79502.58"; exon_number "18";
chr17	StringTie	exon	76500886	76501494	1000	-	.	gene_id "MSTRG.79502"; transcript_id "MSTRG.79502.58"; exon_number "19";
chr17	StringTie	transcript	76470869	76501238	1000	-	.	gene_id "MSTRG.79502"; transcript_id "MSTRG.79502.59";
chr17	StringTie	exon	76470869	76472031	1000	-	.	gene_id "MSTRG.79502"; transcript_id "MSTRG.79502.59"; exon_number "1";
chr17	StringTie	exon	76472686	76472839	1000	-	.	gene_id "MSTRG.79502"; transcript_id "MSTRG.79502.59"; exon_number "2";
chr17	StringTie	exon	76473005	76473105	1000	-	.	gene_id "MSTRG.79502"; transcript_id "MSTRG.79502.59"; exon_number "3";
chr17	StringTie	exon	76473252	76473327	1000	-	.	gene_id "MSTRG.79502"; transcript_id "MSTRG.79502.59"; exon_number "4";
chr17	StringTie	exon	76473648	76473742	1000	-	.	gene_id "MSTRG.79502"; transcript_id "MSTRG.79502.59"; exon_number "5";
chr17	StringTie	exon	76473839	76473902	1000	-	.	gene_id "MSTRG.79502"; transcript_id "MSTRG.79502.59"; exon_number "6";
chr17	StringTie	exon	76474033	76474142	1000	-	.	gene_id "MSTRG.79502"; transcript_id "MSTRG.79502.59"; exon_number "7";
chr17	StringTie	exon	76474373	76474534	1000	-	.	gene_id "MSTRG.79502"; transcript_id "MSTRG.79502.59"; exon_number "8";
chr17	StringTie	exon	76474730	76474804	1000	-	.	gene_id "MSTRG.79502"; transcript_id "MSTRG.79502.59"; exon_number "9";
chr17	StringTie	exon	76475030	76475141	1000	-	.	gene_id "MSTRG.79502"; transcript_id "MSTRG.79502.59"; exon_number "10";
chr17	StringTie	exon	76476830	76477024	1000	-	.	gene_id "MSTRG.79502"; transcript_id "MSTRG.79502.59"; exon_number "11";
chr17	StringTie	exon	76477180	76477298	1000	-	.	gene_id "MSTRG.79502"; transcript_id "MSTRG.79502.59"; exon_number "12";
chr17	StringTie	exon	76477657	76477785	1000	-	.	gene_id "MSTRG.79502"; transcript_id "MSTRG.79502.59"; exon_number "13";
chr17	StringTie	exon	76478806	76479009	1000	-	.	gene_id "MSTRG.79502"; transcript_id "MSTRG.79502.59"; exon_number "14";
chr17	StringTie	exon	76479082	76479277	1000	-	.	gene_id "MSTRG.79502"; transcript_id "MSTRG.79502.59"; exon_number "15";
chr17	StringTie	exon	76479733	76479854	1000	-	.	gene_id "MSTRG.79502"; transcript_id "MSTRG.79502.59"; exon_number "16";
chr17	StringTie	exon	76481375	76481545	1000	-	.	gene_id "MSTRG.79502"; transcript_id "MSTRG.79502.59"; exon_number "17";
chr17	StringTie	exon	76487712	76488132	1000	-	.	gene_id "MSTRG.79502"; transcript_id "MSTRG.79502.59"; exon_number "18";
chr17	StringTie	exon	76500936	76501238	1000	-	.	gene_id "MSTRG.79502"; transcript_id "MSTRG.79502.59"; exon_number "19";
chr17	StringTie	transcript	76470119	76501864	1000	-	.	gene_id "MSTRG.79502"; transcript_id "MSTRG.79502.6";
chr17	StringTie	exon	76470119	76472052	1000	-	.	gene_id "MSTRG.79502"; transcript_id "MSTRG.79502.6"; exon_number "1";
chr17	StringTie	exon	76472686	76472839	1000	-	.	gene_id "MSTRG.79502"; transcript_id "MSTRG.79502.6"; exon_number "2";
chr17	StringTie	exon	76473005	76473105	1000	-	.	gene_id "MSTRG.79502"; transcript_id "MSTRG.79502.6"; exon_number "3";
chr17	StringTie	exon	76473252	76473327	1000	-	.	gene_id "MSTRG.79502"; transcript_id "MSTRG.79502.6"; exon_number "4";
chr17	StringTie	exon	76473648	76473742	1000	-	.	gene_id "MSTRG.79502"; transcript_id "MSTRG.79502.6"; exon_number "5";
chr17	StringTie	exon	76473839	76473902	1000	-	.	gene_id "MSTRG.79502"; transcript_id "MSTRG.79502.6"; exon_number "6";
chr17	StringTie	exon	76474033	76474142	1000	-	.	gene_id "MSTRG.79502"; transcript_id "MSTRG.79502.6"; exon_number "7";
chr17	StringTie	exon	76474373	76474534	1000	-	.	gene_id "MSTRG.79502"; transcript_id "MSTRG.79502.6"; exon_number "8";
chr17	StringTie	exon	76474730	76474804	1000	-	.	gene_id "MSTRG.79502"; transcript_id "MSTRG.79502.6"; exon_number "9";
chr17	StringTie	exon	76475030	76475141	1000	-	.	gene_id "MSTRG.79502"; transcript_id "MSTRG.79502.6"; exon_number "10";
chr17	StringTie	exon	76476830	76477024	1000	-	.	gene_id "MSTRG.79502"; transcript_id "MSTRG.79502.6"; exon_number "11";
chr17	StringTie	exon	76477180	76477298	1000	-	.	gene_id "MSTRG.79502"; transcript_id "MSTRG.79502.6"; exon_number "12";
chr17	StringTie	exon	76477657	76477785	1000	-	.	gene_id "MSTRG.79502"; transcript_id "MSTRG.79502.6"; exon_number "13";
chr17	StringTie	exon	76478806	76479009	1000	-	.	gene_id "MSTRG.79502"; transcript_id "MSTRG.79502.6"; exon_number "14";
chr17	StringTie	exon	76479082	76479277	1000	-	.	gene_id "MSTRG.79502"; transcript_id "MSTRG.79502.6"; exon_number "15";
chr17	StringTie	exon	76479733	76479854	1000	-	.	gene_id "MSTRG.79502"; transcript_id "MSTRG.79502.6"; exon_number "16";
chr17	StringTie	exon	76481375	76481545	1000	-	.	gene_id "MSTRG.79502"; transcript_id "MSTRG.79502.6"; exon_number "17";
chr17	StringTie	exon	76487712	76487851	1000	-	.	gene_id "MSTRG.79502"; transcript_id "MSTRG.79502.6"; exon_number "18";
chr17	StringTie	exon	76487974	76488132	1000	-	.	gene_id "MSTRG.79502"; transcript_id "MSTRG.79502.6"; exon_number "19";
chr17	StringTie	exon	76500936	76501864	1000	-	.	gene_id "MSTRG.79502"; transcript_id "MSTRG.79502.6"; exon_number "20";
chr17	StringTie	transcript	76470869	76501428	1000	-	.	gene_id "MSTRG.79502"; transcript_id "MSTRG.79502.60";
chr17	StringTie	exon	76470869	76472052	1000	-	.	gene_id "MSTRG.79502"; transcript_id "MSTRG.79502.60"; exon_number "1";
chr17	StringTie	exon	76472686	76472839	1000	-	.	gene_id "MSTRG.79502"; transcript_id "MSTRG.79502.60"; exon_number "2";
chr17	StringTie	exon	76473005	76473105	1000	-	.	gene_id "MSTRG.79502"; transcript_id "MSTRG.79502.60"; exon_number "3";
chr17	StringTie	exon	76473252	76473327	1000	-	.	gene_id "MSTRG.79502"; transcript_id "MSTRG.79502.60"; exon_number "4";
chr17	StringTie	exon	76473648	76473742	1000	-	.	gene_id "MSTRG.79502"; transcript_id "MSTRG.79502.60"; exon_number "5";
chr17	StringTie	exon	76473839	76473902	1000	-	.	gene_id "MSTRG.79502"; transcript_id "MSTRG.79502.60"; exon_number "6";
chr17	StringTie	exon	76474033	76474142	1000	-	.	gene_id "MSTRG.79502"; transcript_id "MSTRG.79502.60"; exon_number "7";
chr17	StringTie	exon	76474373	76474534	1000	-	.	gene_id "MSTRG.79502"; transcript_id "MSTRG.79502.60"; exon_number "8";
chr17	StringTie	exon	76474730	76474804	1000	-	.	gene_id "MSTRG.79502"; transcript_id "MSTRG.79502.60"; exon_number "9";
chr17	StringTie	exon	76475030	76475141	1000	-	.	gene_id "MSTRG.79502"; transcript_id "MSTRG.79502.60"; exon_number "10";
chr17	StringTie	exon	76476830	76477024	1000	-	.	gene_id "MSTRG.79502"; transcript_id "MSTRG.79502.60"; exon_number "11";
chr17	StringTie	exon	76477180	76477298	1000	-	.	gene_id "MSTRG.79502"; transcript_id "MSTRG.79502.60"; exon_number "12";
chr17	StringTie	exon	76477657	76477785	1000	-	.	gene_id "MSTRG.79502"; transcript_id "MSTRG.79502.60"; exon_number "13";
chr17	StringTie	exon	76478806	76479009	1000	-	.	gene_id "MSTRG.79502"; transcript_id "MSTRG.79502.60"; exon_number "14";
chr17	StringTie	exon	76479082	76479277	1000	-	.	gene_id "MSTRG.79502"; transcript_id "MSTRG.79502.60"; exon_number "15";
chr17	StringTie	exon	76479733	76479941	1000	-	.	gene_id "MSTRG.79502"; transcript_id "MSTRG.79502.60"; exon_number "16";
chr17	StringTie	exon	76481375	76481545	1000	-	.	gene_id "MSTRG.79502"; transcript_id "MSTRG.79502.60"; exon_number "17";
chr17	StringTie	exon	76487712	76488132	1000	-	.	gene_id "MSTRG.79502"; transcript_id "MSTRG.79502.60"; exon_number "18";
chr17	StringTie	exon	76501353	76501428	1000	-	.	gene_id "MSTRG.79502"; transcript_id "MSTRG.79502.60"; exon_number "19";
chr17	StringTie	transcript	76470869	76501284	1000	-	.	gene_id "MSTRG.79502"; transcript_id "MSTRG.79502.61";
chr17	StringTie	exon	76470869	76472052	1000	-	.	gene_id "MSTRG.79502"; transcript_id "MSTRG.79502.61"; exon_number "1";
chr17	StringTie	exon	76472686	76472839	1000	-	.	gene_id "MSTRG.79502"; transcript_id "MSTRG.79502.61"; exon_number "2";
chr17	StringTie	exon	76473005	76473105	1000	-	.	gene_id "MSTRG.79502"; transcript_id "MSTRG.79502.61"; exon_number "3";
chr17	StringTie	exon	76473252	76473327	1000	-	.	gene_id "MSTRG.79502"; transcript_id "MSTRG.79502.61"; exon_number "4";
chr17	StringTie	exon	76473648	76473742	1000	-	.	gene_id "MSTRG.79502"; transcript_id "MSTRG.79502.61"; exon_number "5";
chr17	StringTie	exon	76473839	76473902	1000	-	.	gene_id "MSTRG.79502"; transcript_id "MSTRG.79502.61"; exon_number "6";
chr17	StringTie	exon	76474033	76474142	1000	-	.	gene_id "MSTRG.79502"; transcript_id "MSTRG.79502.61"; exon_number "7";
chr17	StringTie	exon	76474373	76474534	1000	-	.	gene_id "MSTRG.79502"; transcript_id "MSTRG.79502.61"; exon_number "8";
chr17	StringTie	exon	76474660	76474804	1000	-	.	gene_id "MSTRG.79502"; transcript_id "MSTRG.79502.61"; exon_number "9";
chr17	StringTie	exon	76475030	76475141	1000	-	.	gene_id "MSTRG.79502"; transcript_id "MSTRG.79502.61"; exon_number "10";
chr17	StringTie	exon	76476830	76477024	1000	-	.	gene_id "MSTRG.79502"; transcript_id "MSTRG.79502.61"; exon_number "11";
chr17	StringTie	exon	76477180	76477298	1000	-	.	gene_id "MSTRG.79502"; transcript_id "MSTRG.79502.61"; exon_number "12";
chr17	StringTie	exon	76477657	76477785	1000	-	.	gene_id "MSTRG.79502"; transcript_id "MSTRG.79502.61"; exon_number "13";
chr17	StringTie	exon	76478806	76479009	1000	-	.	gene_id "MSTRG.79502"; transcript_id "MSTRG.79502.61"; exon_number "14";
chr17	StringTie	exon	76479082	76479277	1000	-	.	gene_id "MSTRG.79502"; transcript_id "MSTRG.79502.61"; exon_number "15";
chr17	StringTie	exon	76479733	76479854	1000	-	.	gene_id "MSTRG.79502"; transcript_id "MSTRG.79502.61"; exon_number "16";
chr17	StringTie	exon	76481375	76481545	1000	-	.	gene_id "MSTRG.79502"; transcript_id "MSTRG.79502.61"; exon_number "17";
chr17	StringTie	exon	76487712	76487851	1000	-	.	gene_id "MSTRG.79502"; transcript_id "MSTRG.79502.61"; exon_number "18";
chr17	StringTie	exon	76487974	76488132	1000	-	.	gene_id "MSTRG.79502"; transcript_id "MSTRG.79502.61"; exon_number "19";
chr17	StringTie	exon	76500936	76501284	1000	-	.	gene_id "MSTRG.79502"; transcript_id "MSTRG.79502.61"; exon_number "20";
chr17	StringTie	transcript	76470876	76479308	1000	-	.	gene_id "MSTRG.79502"; transcript_id "MSTRG.79502.62";
chr17	StringTie	exon	76470876	76472052	1000	-	.	gene_id "MSTRG.79502"; transcript_id "MSTRG.79502.62"; exon_number "1";
chr17	StringTie	exon	76472686	76473742	1000	-	.	gene_id "MSTRG.79502"; transcript_id "MSTRG.79502.62"; exon_number "2";
chr17	StringTie	exon	76473839	76473902	1000	-	.	gene_id "MSTRG.79502"; transcript_id "MSTRG.79502.62"; exon_number "3";
chr17	StringTie	exon	76474033	76474160	1000	-	.	gene_id "MSTRG.79502"; transcript_id "MSTRG.79502.62"; exon_number "4";
chr17	StringTie	exon	76474373	76474534	1000	-	.	gene_id "MSTRG.79502"; transcript_id "MSTRG.79502.62"; exon_number "5";
chr17	StringTie	exon	76474660	76474804	1000	-	.	gene_id "MSTRG.79502"; transcript_id "MSTRG.79502.62"; exon_number "6";
chr17	StringTie	exon	76475030	76475141	1000	-	.	gene_id "MSTRG.79502"; transcript_id "MSTRG.79502.62"; exon_number "7";
chr17	StringTie	exon	76476830	76477024	1000	-	.	gene_id "MSTRG.79502"; transcript_id "MSTRG.79502.62"; exon_number "8";
chr17	StringTie	exon	76477180	76477298	1000	-	.	gene_id "MSTRG.79502"; transcript_id "MSTRG.79502.62"; exon_number "9";
chr17	StringTie	exon	76477657	76477785	1000	-	.	gene_id "MSTRG.79502"; transcript_id "MSTRG.79502.62"; exon_number "10";
chr17	StringTie	exon	76478806	76479009	1000	-	.	gene_id "MSTRG.79502"; transcript_id "MSTRG.79502.62"; exon_number "11";
chr17	StringTie	exon	76479082	76479308	1000	-	.	gene_id "MSTRG.79502"; transcript_id "MSTRG.79502.62"; exon_number "12";
chr17	StringTie	transcript	76470876	76501423	1000	-	.	gene_id "MSTRG.79502"; transcript_id "MSTRG.79502.63";
chr17	StringTie	exon	76470876	76472052	1000	-	.	gene_id "MSTRG.79502"; transcript_id "MSTRG.79502.63"; exon_number "1";
chr17	StringTie	exon	76472686	76472839	1000	-	.	gene_id "MSTRG.79502"; transcript_id "MSTRG.79502.63"; exon_number "2";
chr17	StringTie	exon	76473005	76473105	1000	-	.	gene_id "MSTRG.79502"; transcript_id "MSTRG.79502.63"; exon_number "3";
chr17	StringTie	exon	76473252	76473327	1000	-	.	gene_id "MSTRG.79502"; transcript_id "MSTRG.79502.63"; exon_number "4";
chr17	StringTie	exon	76473648	76473742	1000	-	.	gene_id "MSTRG.79502"; transcript_id "MSTRG.79502.63"; exon_number "5";
chr17	StringTie	exon	76473839	76473902	1000	-	.	gene_id "MSTRG.79502"; transcript_id "MSTRG.79502.63"; exon_number "6";
chr17	StringTie	exon	76474033	76474142	1000	-	.	gene_id "MSTRG.79502"; transcript_id "MSTRG.79502.63"; exon_number "7";
chr17	StringTie	exon	76474373	76474534	1000	-	.	gene_id "MSTRG.79502"; transcript_id "MSTRG.79502.63"; exon_number "8";
chr17	StringTie	exon	76474660	76474804	1000	-	.	gene_id "MSTRG.79502"; transcript_id "MSTRG.79502.63"; exon_number "9";
chr17	StringTie	exon	76475030	76475141	1000	-	.	gene_id "MSTRG.79502"; transcript_id "MSTRG.79502.63"; exon_number "10";
chr17	StringTie	exon	76476830	76477024	1000	-	.	gene_id "MSTRG.79502"; transcript_id "MSTRG.79502.63"; exon_number "11";
chr17	StringTie	exon	76477180	76477298	1000	-	.	gene_id "MSTRG.79502"; transcript_id "MSTRG.79502.63"; exon_number "12";
chr17	StringTie	exon	76477657	76477785	1000	-	.	gene_id "MSTRG.79502"; transcript_id "MSTRG.79502.63"; exon_number "13";
chr17	StringTie	exon	76478806	76479009	1000	-	.	gene_id "MSTRG.79502"; transcript_id "MSTRG.79502.63"; exon_number "14";
chr17	StringTie	exon	76479082	76479277	1000	-	.	gene_id "MSTRG.79502"; transcript_id "MSTRG.79502.63"; exon_number "15";
chr17	StringTie	exon	76479733	76479941	1000	-	.	gene_id "MSTRG.79502"; transcript_id "MSTRG.79502.63"; exon_number "16";
chr17	StringTie	exon	76481375	76481545	1000	-	.	gene_id "MSTRG.79502"; transcript_id "MSTRG.79502.63"; exon_number "17";
chr17	StringTie	exon	76487712	76487909	1000	-	.	gene_id "MSTRG.79502"; transcript_id "MSTRG.79502.63"; exon_number "18";
chr17	StringTie	exon	76500876	76501423	1000	-	.	gene_id "MSTRG.79502"; transcript_id "MSTRG.79502.63"; exon_number "19";
chr17	StringTie	transcript	76470876	76496895	1000	-	.	gene_id "MSTRG.79502"; transcript_id "MSTRG.79502.64";
chr17	StringTie	exon	76470876	76472170	1000	-	.	gene_id "MSTRG.79502"; transcript_id "MSTRG.79502.64"; exon_number "1";
chr17	StringTie	exon	76472686	76472839	1000	-	.	gene_id "MSTRG.79502"; transcript_id "MSTRG.79502.64"; exon_number "2";
chr17	StringTie	exon	76473005	76473105	1000	-	.	gene_id "MSTRG.79502"; transcript_id "MSTRG.79502.64"; exon_number "3";
chr17	StringTie	exon	76473252	76473327	1000	-	.	gene_id "MSTRG.79502"; transcript_id "MSTRG.79502.64"; exon_number "4";
chr17	StringTie	exon	76473648	76473742	1000	-	.	gene_id "MSTRG.79502"; transcript_id "MSTRG.79502.64"; exon_number "5";
chr17	StringTie	exon	76473839	76473902	1000	-	.	gene_id "MSTRG.79502"; transcript_id "MSTRG.79502.64"; exon_number "6";
chr17	StringTie	exon	76474033	76474142	1000	-	.	gene_id "MSTRG.79502"; transcript_id "MSTRG.79502.64"; exon_number "7";
chr17	StringTie	exon	76474373	76474534	1000	-	.	gene_id "MSTRG.79502"; transcript_id "MSTRG.79502.64"; exon_number "8";
chr17	StringTie	exon	76474730	76474804	1000	-	.	gene_id "MSTRG.79502"; transcript_id "MSTRG.79502.64"; exon_number "9";
chr17	StringTie	exon	76475030	76475141	1000	-	.	gene_id "MSTRG.79502"; transcript_id "MSTRG.79502.64"; exon_number "10";
chr17	StringTie	exon	76476830	76477024	1000	-	.	gene_id "MSTRG.79502"; transcript_id "MSTRG.79502.64"; exon_number "11";
chr17	StringTie	exon	76477180	76477298	1000	-	.	gene_id "MSTRG.79502"; transcript_id "MSTRG.79502.64"; exon_number "12";
chr17	StringTie	exon	76477657	76477785	1000	-	.	gene_id "MSTRG.79502"; transcript_id "MSTRG.79502.64"; exon_number "13";
chr17	StringTie	exon	76478806	76479009	1000	-	.	gene_id "MSTRG.79502"; transcript_id "MSTRG.79502.64"; exon_number "14";
chr17	StringTie	exon	76479082	76479277	1000	-	.	gene_id "MSTRG.79502"; transcript_id "MSTRG.79502.64"; exon_number "15";
chr17	StringTie	exon	76479733	76479854	1000	-	.	gene_id "MSTRG.79502"; transcript_id "MSTRG.79502.64"; exon_number "16";
chr17	StringTie	exon	76481375	76481545	1000	-	.	gene_id "MSTRG.79502"; transcript_id "MSTRG.79502.64"; exon_number "17";
chr17	StringTie	exon	76487712	76487909	1000	-	.	gene_id "MSTRG.79502"; transcript_id "MSTRG.79502.64"; exon_number "18";
chr17	StringTie	exon	76493062	76496895	1000	-	.	gene_id "MSTRG.79502"; transcript_id "MSTRG.79502.64"; exon_number "19";
chr17	StringTie	transcript	76470877	76501424	1000	-	.	gene_id "MSTRG.79502"; transcript_id "MSTRG.79502.65";
chr17	StringTie	exon	76470877	76472052	1000	-	.	gene_id "MSTRG.79502"; transcript_id "MSTRG.79502.65"; exon_number "1";
chr17	StringTie	exon	76472686	76472839	1000	-	.	gene_id "MSTRG.79502"; transcript_id "MSTRG.79502.65"; exon_number "2";
chr17	StringTie	exon	76473005	76473105	1000	-	.	gene_id "MSTRG.79502"; transcript_id "MSTRG.79502.65"; exon_number "3";
chr17	StringTie	exon	76473252	76473327	1000	-	.	gene_id "MSTRG.79502"; transcript_id "MSTRG.79502.65"; exon_number "4";
chr17	StringTie	exon	76473648	76473742	1000	-	.	gene_id "MSTRG.79502"; transcript_id "MSTRG.79502.65"; exon_number "5";
chr17	StringTie	exon	76473839	76473902	1000	-	.	gene_id "MSTRG.79502"; transcript_id "MSTRG.79502.65"; exon_number "6";
chr17	StringTie	exon	76474033	76474142	1000	-	.	gene_id "MSTRG.79502"; transcript_id "MSTRG.79502.65"; exon_number "7";
chr17	StringTie	exon	76474373	76474534	1000	-	.	gene_id "MSTRG.79502"; transcript_id "MSTRG.79502.65"; exon_number "8";
chr17	StringTie	exon	76474730	76474804	1000	-	.	gene_id "MSTRG.79502"; transcript_id "MSTRG.79502.65"; exon_number "9";
chr17	StringTie	exon	76475030	76475141	1000	-	.	gene_id "MSTRG.79502"; transcript_id "MSTRG.79502.65"; exon_number "10";
chr17	StringTie	exon	76476830	76477024	1000	-	.	gene_id "MSTRG.79502"; transcript_id "MSTRG.79502.65"; exon_number "11";
chr17	StringTie	exon	76477180	76477298	1000	-	.	gene_id "MSTRG.79502"; transcript_id "MSTRG.79502.65"; exon_number "12";
chr17	StringTie	exon	76477657	76477785	1000	-	.	gene_id "MSTRG.79502"; transcript_id "MSTRG.79502.65"; exon_number "13";
chr17	StringTie	exon	76478806	76479009	1000	-	.	gene_id "MSTRG.79502"; transcript_id "MSTRG.79502.65"; exon_number "14";
chr17	StringTie	exon	76479082	76479277	1000	-	.	gene_id "MSTRG.79502"; transcript_id "MSTRG.79502.65"; exon_number "15";
chr17	StringTie	exon	76479733	76479852	1000	-	.	gene_id "MSTRG.79502"; transcript_id "MSTRG.79502.65"; exon_number "16";
chr17	StringTie	exon	76481375	76481545	1000	-	.	gene_id "MSTRG.79502"; transcript_id "MSTRG.79502.65"; exon_number "17";
chr17	StringTie	exon	76487712	76487909	1000	-	.	gene_id "MSTRG.79502"; transcript_id "MSTRG.79502.65"; exon_number "18";
chr17	StringTie	exon	76500936	76501424	1000	-	.	gene_id "MSTRG.79502"; transcript_id "MSTRG.79502.65"; exon_number "19";
chr17	StringTie	transcript	76470882	76501424	1000	-	.	gene_id "MSTRG.79502"; transcript_id "MSTRG.79502.66";
chr17	StringTie	exon	76470882	76472170	1000	-	.	gene_id "MSTRG.79502"; transcript_id "MSTRG.79502.66"; exon_number "1";
chr17	StringTie	exon	76472686	76472839	1000	-	.	gene_id "MSTRG.79502"; transcript_id "MSTRG.79502.66"; exon_number "2";
chr17	StringTie	exon	76473005	76473105	1000	-	.	gene_id "MSTRG.79502"; transcript_id "MSTRG.79502.66"; exon_number "3";
chr17	StringTie	exon	76473252	76473327	1000	-	.	gene_id "MSTRG.79502"; transcript_id "MSTRG.79502.66"; exon_number "4";
chr17	StringTie	exon	76473648	76473742	1000	-	.	gene_id "MSTRG.79502"; transcript_id "MSTRG.79502.66"; exon_number "5";
chr17	StringTie	exon	76473839	76473902	1000	-	.	gene_id "MSTRG.79502"; transcript_id "MSTRG.79502.66"; exon_number "6";
chr17	StringTie	exon	76474033	76474142	1000	-	.	gene_id "MSTRG.79502"; transcript_id "MSTRG.79502.66"; exon_number "7";
chr17	StringTie	exon	76474373	76474534	1000	-	.	gene_id "MSTRG.79502"; transcript_id "MSTRG.79502.66"; exon_number "8";
chr17	StringTie	exon	76474730	76474804	1000	-	.	gene_id "MSTRG.79502"; transcript_id "MSTRG.79502.66"; exon_number "9";
chr17	StringTie	exon	76475030	76475141	1000	-	.	gene_id "MSTRG.79502"; transcript_id "MSTRG.79502.66"; exon_number "10";
chr17	StringTie	exon	76476830	76477024	1000	-	.	gene_id "MSTRG.79502"; transcript_id "MSTRG.79502.66"; exon_number "11";
chr17	StringTie	exon	76477180	76477298	1000	-	.	gene_id "MSTRG.79502"; transcript_id "MSTRG.79502.66"; exon_number "12";
chr17	StringTie	exon	76477657	76477785	1000	-	.	gene_id "MSTRG.79502"; transcript_id "MSTRG.79502.66"; exon_number "13";
chr17	StringTie	exon	76478806	76479009	1000	-	.	gene_id "MSTRG.79502"; transcript_id "MSTRG.79502.66"; exon_number "14";
chr17	StringTie	exon	76479082	76479277	1000	-	.	gene_id "MSTRG.79502"; transcript_id "MSTRG.79502.66"; exon_number "15";
chr17	StringTie	exon	76479733	76479941	1000	-	.	gene_id "MSTRG.79502"; transcript_id "MSTRG.79502.66"; exon_number "16";
chr17	StringTie	exon	76481375	76481545	1000	-	.	gene_id "MSTRG.79502"; transcript_id "MSTRG.79502.66"; exon_number "17";
chr17	StringTie	exon	76487712	76487851	1000	-	.	gene_id "MSTRG.79502"; transcript_id "MSTRG.79502.66"; exon_number "18";
chr17	StringTie	exon	76487974	76488132	1000	-	.	gene_id "MSTRG.79502"; transcript_id "MSTRG.79502.66"; exon_number "19";
chr17	StringTie	exon	76501353	76501424	1000	-	.	gene_id "MSTRG.79502"; transcript_id "MSTRG.79502.66"; exon_number "20";
chr17	StringTie	transcript	76470882	76501424	1000	-	.	gene_id "MSTRG.79502"; transcript_id "MSTRG.79502.67";
chr17	StringTie	exon	76470882	76472052	1000	-	.	gene_id "MSTRG.79502"; transcript_id "MSTRG.79502.67"; exon_number "1";
chr17	StringTie	exon	76472686	76472839	1000	-	.	gene_id "MSTRG.79502"; transcript_id "MSTRG.79502.67"; exon_number "2";
chr17	StringTie	exon	76473005	76473105	1000	-	.	gene_id "MSTRG.79502"; transcript_id "MSTRG.79502.67"; exon_number "3";
chr17	StringTie	exon	76473252	76473327	1000	-	.	gene_id "MSTRG.79502"; transcript_id "MSTRG.79502.67"; exon_number "4";
chr17	StringTie	exon	76473648	76473742	1000	-	.	gene_id "MSTRG.79502"; transcript_id "MSTRG.79502.67"; exon_number "5";
chr17	StringTie	exon	76473839	76473902	1000	-	.	gene_id "MSTRG.79502"; transcript_id "MSTRG.79502.67"; exon_number "6";
chr17	StringTie	exon	76474033	76474142	1000	-	.	gene_id "MSTRG.79502"; transcript_id "MSTRG.79502.67"; exon_number "7";
chr17	StringTie	exon	76474373	76474534	1000	-	.	gene_id "MSTRG.79502"; transcript_id "MSTRG.79502.67"; exon_number "8";
chr17	StringTie	exon	76474730	76474804	1000	-	.	gene_id "MSTRG.79502"; transcript_id "MSTRG.79502.67"; exon_number "9";
chr17	StringTie	exon	76475030	76475141	1000	-	.	gene_id "MSTRG.79502"; transcript_id "MSTRG.79502.67"; exon_number "10";
chr17	StringTie	exon	76476830	76477024	1000	-	.	gene_id "MSTRG.79502"; transcript_id "MSTRG.79502.67"; exon_number "11";
chr17	StringTie	exon	76477180	76477298	1000	-	.	gene_id "MSTRG.79502"; transcript_id "MSTRG.79502.67"; exon_number "12";
chr17	StringTie	exon	76477657	76477785	1000	-	.	gene_id "MSTRG.79502"; transcript_id "MSTRG.79502.67"; exon_number "13";
chr17	StringTie	exon	76478806	76479009	1000	-	.	gene_id "MSTRG.79502"; transcript_id "MSTRG.79502.67"; exon_number "14";
chr17	StringTie	exon	76479082	76479277	1000	-	.	gene_id "MSTRG.79502"; transcript_id "MSTRG.79502.67"; exon_number "15";
chr17	StringTie	exon	76479733	76479854	1000	-	.	gene_id "MSTRG.79502"; transcript_id "MSTRG.79502.67"; exon_number "16";
chr17	StringTie	exon	76481375	76481545	1000	-	.	gene_id "MSTRG.79502"; transcript_id "MSTRG.79502.67"; exon_number "17";
chr17	StringTie	exon	76487712	76487909	1000	-	.	gene_id "MSTRG.79502"; transcript_id "MSTRG.79502.67"; exon_number "18";
chr17	StringTie	exon	76488015	76488132	1000	-	.	gene_id "MSTRG.79502"; transcript_id "MSTRG.79502.67"; exon_number "19";
chr17	StringTie	exon	76500936	76501424	1000	-	.	gene_id "MSTRG.79502"; transcript_id "MSTRG.79502.67"; exon_number "20";
chr17	StringTie	transcript	76470883	76501415	1000	-	.	gene_id "MSTRG.79502"; transcript_id "MSTRG.79502.68";
chr17	StringTie	exon	76470883	76472052	1000	-	.	gene_id "MSTRG.79502"; transcript_id "MSTRG.79502.68"; exon_number "1";
chr17	StringTie	exon	76472686	76472839	1000	-	.	gene_id "MSTRG.79502"; transcript_id "MSTRG.79502.68"; exon_number "2";
chr17	StringTie	exon	76473005	76473105	1000	-	.	gene_id "MSTRG.79502"; transcript_id "MSTRG.79502.68"; exon_number "3";
chr17	StringTie	exon	76473252	76473327	1000	-	.	gene_id "MSTRG.79502"; transcript_id "MSTRG.79502.68"; exon_number "4";
chr17	StringTie	exon	76473648	76473742	1000	-	.	gene_id "MSTRG.79502"; transcript_id "MSTRG.79502.68"; exon_number "5";
chr17	StringTie	exon	76473839	76473902	1000	-	.	gene_id "MSTRG.79502"; transcript_id "MSTRG.79502.68"; exon_number "6";
chr17	StringTie	exon	76474033	76474142	1000	-	.	gene_id "MSTRG.79502"; transcript_id "MSTRG.79502.68"; exon_number "7";
chr17	StringTie	exon	76474373	76474534	1000	-	.	gene_id "MSTRG.79502"; transcript_id "MSTRG.79502.68"; exon_number "8";
chr17	StringTie	exon	76474730	76474804	1000	-	.	gene_id "MSTRG.79502"; transcript_id "MSTRG.79502.68"; exon_number "9";
chr17	StringTie	exon	76475030	76475141	1000	-	.	gene_id "MSTRG.79502"; transcript_id "MSTRG.79502.68"; exon_number "10";
chr17	StringTie	exon	76476830	76477024	1000	-	.	gene_id "MSTRG.79502"; transcript_id "MSTRG.79502.68"; exon_number "11";
chr17	StringTie	exon	76477180	76477298	1000	-	.	gene_id "MSTRG.79502"; transcript_id "MSTRG.79502.68"; exon_number "12";
chr17	StringTie	exon	76477657	76477785	1000	-	.	gene_id "MSTRG.79502"; transcript_id "MSTRG.79502.68"; exon_number "13";
chr17	StringTie	exon	76478806	76478928	1000	-	.	gene_id "MSTRG.79502"; transcript_id "MSTRG.79502.68"; exon_number "14";
chr17	StringTie	exon	76478995	76479009	1000	-	.	gene_id "MSTRG.79502"; transcript_id "MSTRG.79502.68"; exon_number "15";
chr17	StringTie	exon	76479082	76479277	1000	-	.	gene_id "MSTRG.79502"; transcript_id "MSTRG.79502.68"; exon_number "16";
chr17	StringTie	exon	76479733	76479854	1000	-	.	gene_id "MSTRG.79502"; transcript_id "MSTRG.79502.68"; exon_number "17";
chr17	StringTie	exon	76481375	76481545	1000	-	.	gene_id "MSTRG.79502"; transcript_id "MSTRG.79502.68"; exon_number "18";
chr17	StringTie	exon	76487712	76487909	1000	-	.	gene_id "MSTRG.79502"; transcript_id "MSTRG.79502.68"; exon_number "19";
chr17	StringTie	exon	76501353	76501415	1000	-	.	gene_id "MSTRG.79502"; transcript_id "MSTRG.79502.68"; exon_number "20";
chr17	StringTie	transcript	76470885	76501482	1000	-	.	gene_id "MSTRG.79502"; transcript_id "MSTRG.79502.69";
chr17	StringTie	exon	76470885	76472031	1000	-	.	gene_id "MSTRG.79502"; transcript_id "MSTRG.79502.69"; exon_number "1";
chr17	StringTie	exon	76472686	76472839	1000	-	.	gene_id "MSTRG.79502"; transcript_id "MSTRG.79502.69"; exon_number "2";
chr17	StringTie	exon	76473005	76473105	1000	-	.	gene_id "MSTRG.79502"; transcript_id "MSTRG.79502.69"; exon_number "3";
chr17	StringTie	exon	76473252	76473327	1000	-	.	gene_id "MSTRG.79502"; transcript_id "MSTRG.79502.69"; exon_number "4";
chr17	StringTie	exon	76473648	76473742	1000	-	.	gene_id "MSTRG.79502"; transcript_id "MSTRG.79502.69"; exon_number "5";
chr17	StringTie	exon	76473839	76473902	1000	-	.	gene_id "MSTRG.79502"; transcript_id "MSTRG.79502.69"; exon_number "6";
chr17	StringTie	exon	76474033	76474142	1000	-	.	gene_id "MSTRG.79502"; transcript_id "MSTRG.79502.69"; exon_number "7";
chr17	StringTie	exon	76474373	76474534	1000	-	.	gene_id "MSTRG.79502"; transcript_id "MSTRG.79502.69"; exon_number "8";
chr17	StringTie	exon	76474730	76474804	1000	-	.	gene_id "MSTRG.79502"; transcript_id "MSTRG.79502.69"; exon_number "9";
chr17	StringTie	exon	76475030	76475141	1000	-	.	gene_id "MSTRG.79502"; transcript_id "MSTRG.79502.69"; exon_number "10";
chr17	StringTie	exon	76476830	76477024	1000	-	.	gene_id "MSTRG.79502"; transcript_id "MSTRG.79502.69"; exon_number "11";
chr17	StringTie	exon	76477180	76477298	1000	-	.	gene_id "MSTRG.79502"; transcript_id "MSTRG.79502.69"; exon_number "12";
chr17	StringTie	exon	76477657	76477785	1000	-	.	gene_id "MSTRG.79502"; transcript_id "MSTRG.79502.69"; exon_number "13";
chr17	StringTie	exon	76478806	76479009	1000	-	.	gene_id "MSTRG.79502"; transcript_id "MSTRG.79502.69"; exon_number "14";
chr17	StringTie	exon	76479082	76479277	1000	-	.	gene_id "MSTRG.79502"; transcript_id "MSTRG.79502.69"; exon_number "15";
chr17	StringTie	exon	76479733	76479854	1000	-	.	gene_id "MSTRG.79502"; transcript_id "MSTRG.79502.69"; exon_number "16";
chr17	StringTie	exon	76481375	76481545	1000	-	.	gene_id "MSTRG.79502"; transcript_id "MSTRG.79502.69"; exon_number "17";
chr17	StringTie	exon	76487712	76487909	1000	-	.	gene_id "MSTRG.79502"; transcript_id "MSTRG.79502.69"; exon_number "18";
chr17	StringTie	exon	76501353	76501482	1000	-	.	gene_id "MSTRG.79502"; transcript_id "MSTRG.79502.69"; exon_number "19";
chr17	StringTie	transcript	76470119	76501464	1000	-	.	gene_id "MSTRG.79502"; transcript_id "MSTRG.79502.7";
chr17	StringTie	exon	76470119	76472170	1000	-	.	gene_id "MSTRG.79502"; transcript_id "MSTRG.79502.7"; exon_number "1";
chr17	StringTie	exon	76472686	76472839	1000	-	.	gene_id "MSTRG.79502"; transcript_id "MSTRG.79502.7"; exon_number "2";
chr17	StringTie	exon	76473005	76473105	1000	-	.	gene_id "MSTRG.79502"; transcript_id "MSTRG.79502.7"; exon_number "3";
chr17	StringTie	exon	76473252	76473327	1000	-	.	gene_id "MSTRG.79502"; transcript_id "MSTRG.79502.7"; exon_number "4";
chr17	StringTie	exon	76473648	76473742	1000	-	.	gene_id "MSTRG.79502"; transcript_id "MSTRG.79502.7"; exon_number "5";
chr17	StringTie	exon	76473839	76473902	1000	-	.	gene_id "MSTRG.79502"; transcript_id "MSTRG.79502.7"; exon_number "6";
chr17	StringTie	exon	76474033	76474142	1000	-	.	gene_id "MSTRG.79502"; transcript_id "MSTRG.79502.7"; exon_number "7";
chr17	StringTie	exon	76474373	76474534	1000	-	.	gene_id "MSTRG.79502"; transcript_id "MSTRG.79502.7"; exon_number "8";
chr17	StringTie	exon	76474730	76474804	1000	-	.	gene_id "MSTRG.79502"; transcript_id "MSTRG.79502.7"; exon_number "9";
chr17	StringTie	exon	76475030	76475141	1000	-	.	gene_id "MSTRG.79502"; transcript_id "MSTRG.79502.7"; exon_number "10";
chr17	StringTie	exon	76476830	76477024	1000	-	.	gene_id "MSTRG.79502"; transcript_id "MSTRG.79502.7"; exon_number "11";
chr17	StringTie	exon	76477180	76477298	1000	-	.	gene_id "MSTRG.79502"; transcript_id "MSTRG.79502.7"; exon_number "12";
chr17	StringTie	exon	76477657	76477785	1000	-	.	gene_id "MSTRG.79502"; transcript_id "MSTRG.79502.7"; exon_number "13";
chr17	StringTie	exon	76478806	76479009	1000	-	.	gene_id "MSTRG.79502"; transcript_id "MSTRG.79502.7"; exon_number "14";
chr17	StringTie	exon	76479082	76479277	1000	-	.	gene_id "MSTRG.79502"; transcript_id "MSTRG.79502.7"; exon_number "15";
chr17	StringTie	exon	76479733	76479854	1000	-	.	gene_id "MSTRG.79502"; transcript_id "MSTRG.79502.7"; exon_number "16";
chr17	StringTie	exon	76481375	76481545	1000	-	.	gene_id "MSTRG.79502"; transcript_id "MSTRG.79502.7"; exon_number "17";
chr17	StringTie	exon	76487712	76487909	1000	-	.	gene_id "MSTRG.79502"; transcript_id "MSTRG.79502.7"; exon_number "18";
chr17	StringTie	exon	76500936	76501464	1000	-	.	gene_id "MSTRG.79502"; transcript_id "MSTRG.79502.7"; exon_number "19";
chr17	StringTie	transcript	76470885	76501265	1000	-	.	gene_id "MSTRG.79502"; transcript_id "MSTRG.79502.70";
chr17	StringTie	exon	76470885	76472031	1000	-	.	gene_id "MSTRG.79502"; transcript_id "MSTRG.79502.70"; exon_number "1";
chr17	StringTie	exon	76472686	76472839	1000	-	.	gene_id "MSTRG.79502"; transcript_id "MSTRG.79502.70"; exon_number "2";
chr17	StringTie	exon	76473005	76473105	1000	-	.	gene_id "MSTRG.79502"; transcript_id "MSTRG.79502.70"; exon_number "3";
chr17	StringTie	exon	76473252	76473327	1000	-	.	gene_id "MSTRG.79502"; transcript_id "MSTRG.79502.70"; exon_number "4";
chr17	StringTie	exon	76473648	76473742	1000	-	.	gene_id "MSTRG.79502"; transcript_id "MSTRG.79502.70"; exon_number "5";
chr17	StringTie	exon	76473839	76473902	1000	-	.	gene_id "MSTRG.79502"; transcript_id "MSTRG.79502.70"; exon_number "6";
chr17	StringTie	exon	76474033	76474142	1000	-	.	gene_id "MSTRG.79502"; transcript_id "MSTRG.79502.70"; exon_number "7";
chr17	StringTie	exon	76474373	76474534	1000	-	.	gene_id "MSTRG.79502"; transcript_id "MSTRG.79502.70"; exon_number "8";
chr17	StringTie	exon	76474730	76474804	1000	-	.	gene_id "MSTRG.79502"; transcript_id "MSTRG.79502.70"; exon_number "9";
chr17	StringTie	exon	76475030	76475141	1000	-	.	gene_id "MSTRG.79502"; transcript_id "MSTRG.79502.70"; exon_number "10";
chr17	StringTie	exon	76476830	76477024	1000	-	.	gene_id "MSTRG.79502"; transcript_id "MSTRG.79502.70"; exon_number "11";
chr17	StringTie	exon	76477180	76477298	1000	-	.	gene_id "MSTRG.79502"; transcript_id "MSTRG.79502.70"; exon_number "12";
chr17	StringTie	exon	76477657	76477785	1000	-	.	gene_id "MSTRG.79502"; transcript_id "MSTRG.79502.70"; exon_number "13";
chr17	StringTie	exon	76478806	76479009	1000	-	.	gene_id "MSTRG.79502"; transcript_id "MSTRG.79502.70"; exon_number "14";
chr17	StringTie	exon	76479082	76479277	1000	-	.	gene_id "MSTRG.79502"; transcript_id "MSTRG.79502.70"; exon_number "15";
chr17	StringTie	exon	76479733	76479854	1000	-	.	gene_id "MSTRG.79502"; transcript_id "MSTRG.79502.70"; exon_number "16";
chr17	StringTie	exon	76481375	76481545	1000	-	.	gene_id "MSTRG.79502"; transcript_id "MSTRG.79502.70"; exon_number "17";
chr17	StringTie	exon	76487712	76487909	1000	-	.	gene_id "MSTRG.79502"; transcript_id "MSTRG.79502.70"; exon_number "18";
chr17	StringTie	exon	76500886	76501265	1000	-	.	gene_id "MSTRG.79502"; transcript_id "MSTRG.79502.70"; exon_number "19";
chr17	StringTie	transcript	76470892	76501416	1000	-	.	gene_id "MSTRG.79502"; transcript_id "MSTRG.79502.72";
chr17	StringTie	exon	76470892	76472052	1000	-	.	gene_id "MSTRG.79502"; transcript_id "MSTRG.79502.72"; exon_number "1";
chr17	StringTie	exon	76472686	76472839	1000	-	.	gene_id "MSTRG.79502"; transcript_id "MSTRG.79502.72"; exon_number "2";
chr17	StringTie	exon	76473005	76473105	1000	-	.	gene_id "MSTRG.79502"; transcript_id "MSTRG.79502.72"; exon_number "3";
chr17	StringTie	exon	76473252	76473327	1000	-	.	gene_id "MSTRG.79502"; transcript_id "MSTRG.79502.72"; exon_number "4";
chr17	StringTie	exon	76473648	76473742	1000	-	.	gene_id "MSTRG.79502"; transcript_id "MSTRG.79502.72"; exon_number "5";
chr17	StringTie	exon	76473839	76473902	1000	-	.	gene_id "MSTRG.79502"; transcript_id "MSTRG.79502.72"; exon_number "6";
chr17	StringTie	exon	76474033	76474142	1000	-	.	gene_id "MSTRG.79502"; transcript_id "MSTRG.79502.72"; exon_number "7";
chr17	StringTie	exon	76474373	76474534	1000	-	.	gene_id "MSTRG.79502"; transcript_id "MSTRG.79502.72"; exon_number "8";
chr17	StringTie	exon	76474730	76474804	1000	-	.	gene_id "MSTRG.79502"; transcript_id "MSTRG.79502.72"; exon_number "9";
chr17	StringTie	exon	76475030	76475141	1000	-	.	gene_id "MSTRG.79502"; transcript_id "MSTRG.79502.72"; exon_number "10";
chr17	StringTie	exon	76476830	76477024	1000	-	.	gene_id "MSTRG.79502"; transcript_id "MSTRG.79502.72"; exon_number "11";
chr17	StringTie	exon	76477180	76477298	1000	-	.	gene_id "MSTRG.79502"; transcript_id "MSTRG.79502.72"; exon_number "12";
chr17	StringTie	exon	76477657	76477785	1000	-	.	gene_id "MSTRG.79502"; transcript_id "MSTRG.79502.72"; exon_number "13";
chr17	StringTie	exon	76478806	76479009	1000	-	.	gene_id "MSTRG.79502"; transcript_id "MSTRG.79502.72"; exon_number "14";
chr17	StringTie	exon	76479082	76479277	1000	-	.	gene_id "MSTRG.79502"; transcript_id "MSTRG.79502.72"; exon_number "15";
chr17	StringTie	exon	76481375	76481545	1000	-	.	gene_id "MSTRG.79502"; transcript_id "MSTRG.79502.72"; exon_number "16";
chr17	StringTie	exon	76487712	76487909	1000	-	.	gene_id "MSTRG.79502"; transcript_id "MSTRG.79502.72"; exon_number "17";
chr17	StringTie	exon	76501353	76501416	1000	-	.	gene_id "MSTRG.79502"; transcript_id "MSTRG.79502.72"; exon_number "18";
chr17	StringTie	transcript	76470892	76501625	1000	-	.	gene_id "MSTRG.79502"; transcript_id "MSTRG.79502.73";
chr17	StringTie	exon	76470892	76472052	1000	-	.	gene_id "MSTRG.79502"; transcript_id "MSTRG.79502.73"; exon_number "1";
chr17	StringTie	exon	76472686	76472839	1000	-	.	gene_id "MSTRG.79502"; transcript_id "MSTRG.79502.73"; exon_number "2";
chr17	StringTie	exon	76473005	76473087	1000	-	.	gene_id "MSTRG.79502"; transcript_id "MSTRG.79502.73"; exon_number "3";
chr17	StringTie	exon	76473252	76473327	1000	-	.	gene_id "MSTRG.79502"; transcript_id "MSTRG.79502.73"; exon_number "4";
chr17	StringTie	exon	76473648	76473742	1000	-	.	gene_id "MSTRG.79502"; transcript_id "MSTRG.79502.73"; exon_number "5";
chr17	StringTie	exon	76473839	76473902	1000	-	.	gene_id "MSTRG.79502"; transcript_id "MSTRG.79502.73"; exon_number "6";
chr17	StringTie	exon	76474033	76474142	1000	-	.	gene_id "MSTRG.79502"; transcript_id "MSTRG.79502.73"; exon_number "7";
chr17	StringTie	exon	76474373	76474534	1000	-	.	gene_id "MSTRG.79502"; transcript_id "MSTRG.79502.73"; exon_number "8";
chr17	StringTie	exon	76474730	76474804	1000	-	.	gene_id "MSTRG.79502"; transcript_id "MSTRG.79502.73"; exon_number "9";
chr17	StringTie	exon	76475030	76475141	1000	-	.	gene_id "MSTRG.79502"; transcript_id "MSTRG.79502.73"; exon_number "10";
chr17	StringTie	exon	76476830	76477024	1000	-	.	gene_id "MSTRG.79502"; transcript_id "MSTRG.79502.73"; exon_number "11";
chr17	StringTie	exon	76477180	76477298	1000	-	.	gene_id "MSTRG.79502"; transcript_id "MSTRG.79502.73"; exon_number "12";
chr17	StringTie	exon	76477657	76477785	1000	-	.	gene_id "MSTRG.79502"; transcript_id "MSTRG.79502.73"; exon_number "13";
chr17	StringTie	exon	76478806	76479009	1000	-	.	gene_id "MSTRG.79502"; transcript_id "MSTRG.79502.73"; exon_number "14";
chr17	StringTie	exon	76479082	76479277	1000	-	.	gene_id "MSTRG.79502"; transcript_id "MSTRG.79502.73"; exon_number "15";
chr17	StringTie	exon	76479580	76479854	1000	-	.	gene_id "MSTRG.79502"; transcript_id "MSTRG.79502.73"; exon_number "16";
chr17	StringTie	exon	76481375	76481545	1000	-	.	gene_id "MSTRG.79502"; transcript_id "MSTRG.79502.73"; exon_number "17";
chr17	StringTie	exon	76487712	76487851	1000	-	.	gene_id "MSTRG.79502"; transcript_id "MSTRG.79502.73"; exon_number "18";
chr17	StringTie	exon	76487974	76488132	1000	-	.	gene_id "MSTRG.79502"; transcript_id "MSTRG.79502.73"; exon_number "19";
chr17	StringTie	exon	76500936	76501625	1000	-	.	gene_id "MSTRG.79502"; transcript_id "MSTRG.79502.73"; exon_number "20";
chr17	StringTie	transcript	76470893	76501766	1000	-	.	gene_id "MSTRG.79502"; transcript_id "MSTRG.79502.74";
chr17	StringTie	exon	76470893	76472052	1000	-	.	gene_id "MSTRG.79502"; transcript_id "MSTRG.79502.74"; exon_number "1";
chr17	StringTie	exon	76472686	76472839	1000	-	.	gene_id "MSTRG.79502"; transcript_id "MSTRG.79502.74"; exon_number "2";
chr17	StringTie	exon	76473005	76473105	1000	-	.	gene_id "MSTRG.79502"; transcript_id "MSTRG.79502.74"; exon_number "3";
chr17	StringTie	exon	76473252	76473327	1000	-	.	gene_id "MSTRG.79502"; transcript_id "MSTRG.79502.74"; exon_number "4";
chr17	StringTie	exon	76473648	76473742	1000	-	.	gene_id "MSTRG.79502"; transcript_id "MSTRG.79502.74"; exon_number "5";
chr17	StringTie	exon	76473839	76473902	1000	-	.	gene_id "MSTRG.79502"; transcript_id "MSTRG.79502.74"; exon_number "6";
chr17	StringTie	exon	76474033	76474142	1000	-	.	gene_id "MSTRG.79502"; transcript_id "MSTRG.79502.74"; exon_number "7";
chr17	StringTie	exon	76474373	76474534	1000	-	.	gene_id "MSTRG.79502"; transcript_id "MSTRG.79502.74"; exon_number "8";
chr17	StringTie	exon	76474730	76474804	1000	-	.	gene_id "MSTRG.79502"; transcript_id "MSTRG.79502.74"; exon_number "9";
chr17	StringTie	exon	76475030	76475141	1000	-	.	gene_id "MSTRG.79502"; transcript_id "MSTRG.79502.74"; exon_number "10";
chr17	StringTie	exon	76475738	76477024	1000	-	.	gene_id "MSTRG.79502"; transcript_id "MSTRG.79502.74"; exon_number "11";
chr17	StringTie	exon	76477180	76477298	1000	-	.	gene_id "MSTRG.79502"; transcript_id "MSTRG.79502.74"; exon_number "12";
chr17	StringTie	exon	76477657	76477785	1000	-	.	gene_id "MSTRG.79502"; transcript_id "MSTRG.79502.74"; exon_number "13";
chr17	StringTie	exon	76478806	76479277	1000	-	.	gene_id "MSTRG.79502"; transcript_id "MSTRG.79502.74"; exon_number "14";
chr17	StringTie	exon	76479733	76479854	1000	-	.	gene_id "MSTRG.79502"; transcript_id "MSTRG.79502.74"; exon_number "15";
chr17	StringTie	exon	76481375	76481545	1000	-	.	gene_id "MSTRG.79502"; transcript_id "MSTRG.79502.74"; exon_number "16";
chr17	StringTie	exon	76487712	76487851	1000	-	.	gene_id "MSTRG.79502"; transcript_id "MSTRG.79502.74"; exon_number "17";
chr17	StringTie	exon	76487974	76488132	1000	-	.	gene_id "MSTRG.79502"; transcript_id "MSTRG.79502.74"; exon_number "18";
chr17	StringTie	exon	76500936	76501766	1000	-	.	gene_id "MSTRG.79502"; transcript_id "MSTRG.79502.74"; exon_number "19";
chr17	StringTie	transcript	76470893	76501766	1000	-	.	gene_id "MSTRG.79502"; transcript_id "MSTRG.79502.75";
chr17	StringTie	exon	76470893	76472052	1000	-	.	gene_id "MSTRG.79502"; transcript_id "MSTRG.79502.75"; exon_number "1";
chr17	StringTie	exon	76472686	76472839	1000	-	.	gene_id "MSTRG.79502"; transcript_id "MSTRG.79502.75"; exon_number "2";
chr17	StringTie	exon	76473005	76473742	1000	-	.	gene_id "MSTRG.79502"; transcript_id "MSTRG.79502.75"; exon_number "3";
chr17	StringTie	exon	76473839	76473902	1000	-	.	gene_id "MSTRG.79502"; transcript_id "MSTRG.79502.75"; exon_number "4";
chr17	StringTie	exon	76474033	76474534	1000	-	.	gene_id "MSTRG.79502"; transcript_id "MSTRG.79502.75"; exon_number "5";
chr17	StringTie	exon	76474660	76474804	1000	-	.	gene_id "MSTRG.79502"; transcript_id "MSTRG.79502.75"; exon_number "6";
chr17	StringTie	exon	76475030	76475141	1000	-	.	gene_id "MSTRG.79502"; transcript_id "MSTRG.79502.75"; exon_number "7";
chr17	StringTie	exon	76476830	76477024	1000	-	.	gene_id "MSTRG.79502"; transcript_id "MSTRG.79502.75"; exon_number "8";
chr17	StringTie	exon	76477180	76477287	1000	-	.	gene_id "MSTRG.79502"; transcript_id "MSTRG.79502.75"; exon_number "9";
chr17	StringTie	exon	76477646	76477785	1000	-	.	gene_id "MSTRG.79502"; transcript_id "MSTRG.79502.75"; exon_number "10";
chr17	StringTie	exon	76478806	76479009	1000	-	.	gene_id "MSTRG.79502"; transcript_id "MSTRG.79502.75"; exon_number "11";
chr17	StringTie	exon	76479082	76479277	1000	-	.	gene_id "MSTRG.79502"; transcript_id "MSTRG.79502.75"; exon_number "12";
chr17	StringTie	exon	76479733	76479854	1000	-	.	gene_id "MSTRG.79502"; transcript_id "MSTRG.79502.75"; exon_number "13";
chr17	StringTie	exon	76481375	76481545	1000	-	.	gene_id "MSTRG.79502"; transcript_id "MSTRG.79502.75"; exon_number "14";
chr17	StringTie	exon	76487712	76487909	1000	-	.	gene_id "MSTRG.79502"; transcript_id "MSTRG.79502.75"; exon_number "15";
chr17	StringTie	exon	76500876	76501766	1000	-	.	gene_id "MSTRG.79502"; transcript_id "MSTRG.79502.75"; exon_number "16";
chr17	StringTie	transcript	76470893	76501384	1000	-	.	gene_id "MSTRG.79502"; transcript_id "MSTRG.79502.76";
chr17	StringTie	exon	76470893	76472031	1000	-	.	gene_id "MSTRG.79502"; transcript_id "MSTRG.79502.76"; exon_number "1";
chr17	StringTie	exon	76472686	76472839	1000	-	.	gene_id "MSTRG.79502"; transcript_id "MSTRG.79502.76"; exon_number "2";
chr17	StringTie	exon	76473005	76473327	1000	-	.	gene_id "MSTRG.79502"; transcript_id "MSTRG.79502.76"; exon_number "3";
chr17	StringTie	exon	76473648	76473742	1000	-	.	gene_id "MSTRG.79502"; transcript_id "MSTRG.79502.76"; exon_number "4";
chr17	StringTie	exon	76473839	76473902	1000	-	.	gene_id "MSTRG.79502"; transcript_id "MSTRG.79502.76"; exon_number "5";
chr17	StringTie	exon	76474033	76474142	1000	-	.	gene_id "MSTRG.79502"; transcript_id "MSTRG.79502.76"; exon_number "6";
chr17	StringTie	exon	76474373	76474534	1000	-	.	gene_id "MSTRG.79502"; transcript_id "MSTRG.79502.76"; exon_number "7";
chr17	StringTie	exon	76474730	76474804	1000	-	.	gene_id "MSTRG.79502"; transcript_id "MSTRG.79502.76"; exon_number "8";
chr17	StringTie	exon	76475030	76475141	1000	-	.	gene_id "MSTRG.79502"; transcript_id "MSTRG.79502.76"; exon_number "9";
chr17	StringTie	exon	76476830	76477024	1000	-	.	gene_id "MSTRG.79502"; transcript_id "MSTRG.79502.76"; exon_number "10";
chr17	StringTie	exon	76477180	76477298	1000	-	.	gene_id "MSTRG.79502"; transcript_id "MSTRG.79502.76"; exon_number "11";
chr17	StringTie	exon	76477657	76477785	1000	-	.	gene_id "MSTRG.79502"; transcript_id "MSTRG.79502.76"; exon_number "12";
chr17	StringTie	exon	76478806	76479009	1000	-	.	gene_id "MSTRG.79502"; transcript_id "MSTRG.79502.76"; exon_number "13";
chr17	StringTie	exon	76479082	76479277	1000	-	.	gene_id "MSTRG.79502"; transcript_id "MSTRG.79502.76"; exon_number "14";
chr17	StringTie	exon	76481375	76481545	1000	-	.	gene_id "MSTRG.79502"; transcript_id "MSTRG.79502.76"; exon_number "15";
chr17	StringTie	exon	76487712	76487909	1000	-	.	gene_id "MSTRG.79502"; transcript_id "MSTRG.79502.76"; exon_number "16";
chr17	StringTie	exon	76501353	76501384	1000	-	.	gene_id "MSTRG.79502"; transcript_id "MSTRG.79502.76"; exon_number "17";
chr17	StringTie	transcript	76470893	76501424	1000	-	.	gene_id "MSTRG.79502"; transcript_id "MSTRG.79502.77";
chr17	StringTie	exon	76470893	76472052	1000	-	.	gene_id "MSTRG.79502"; transcript_id "MSTRG.79502.77"; exon_number "1";
chr17	StringTie	exon	76472686	76473327	1000	-	.	gene_id "MSTRG.79502"; transcript_id "MSTRG.79502.77"; exon_number "2";
chr17	StringTie	exon	76473648	76473742	1000	-	.	gene_id "MSTRG.79502"; transcript_id "MSTRG.79502.77"; exon_number "3";
chr17	StringTie	exon	76473839	76473902	1000	-	.	gene_id "MSTRG.79502"; transcript_id "MSTRG.79502.77"; exon_number "4";
chr17	StringTie	exon	76474033	76474142	1000	-	.	gene_id "MSTRG.79502"; transcript_id "MSTRG.79502.77"; exon_number "5";
chr17	StringTie	exon	76474373	76474534	1000	-	.	gene_id "MSTRG.79502"; transcript_id "MSTRG.79502.77"; exon_number "6";
chr17	StringTie	exon	76474660	76474804	1000	-	.	gene_id "MSTRG.79502"; transcript_id "MSTRG.79502.77"; exon_number "7";
chr17	StringTie	exon	76475030	76475141	1000	-	.	gene_id "MSTRG.79502"; transcript_id "MSTRG.79502.77"; exon_number "8";
chr17	StringTie	exon	76476830	76477024	1000	-	.	gene_id "MSTRG.79502"; transcript_id "MSTRG.79502.77"; exon_number "9";
chr17	StringTie	exon	76477180	76477298	1000	-	.	gene_id "MSTRG.79502"; transcript_id "MSTRG.79502.77"; exon_number "10";
chr17	StringTie	exon	76477657	76477785	1000	-	.	gene_id "MSTRG.79502"; transcript_id "MSTRG.79502.77"; exon_number "11";
chr17	StringTie	exon	76478806	76479009	1000	-	.	gene_id "MSTRG.79502"; transcript_id "MSTRG.79502.77"; exon_number "12";
chr17	StringTie	exon	76479082	76479277	1000	-	.	gene_id "MSTRG.79502"; transcript_id "MSTRG.79502.77"; exon_number "13";
chr17	StringTie	exon	76479733	76479941	1000	-	.	gene_id "MSTRG.79502"; transcript_id "MSTRG.79502.77"; exon_number "14";
chr17	StringTie	exon	76481375	76481545	1000	-	.	gene_id "MSTRG.79502"; transcript_id "MSTRG.79502.77"; exon_number "15";
chr17	StringTie	exon	76487712	76487909	1000	-	.	gene_id "MSTRG.79502"; transcript_id "MSTRG.79502.77"; exon_number "16";
chr17	StringTie	exon	76500936	76501424	1000	-	.	gene_id "MSTRG.79502"; transcript_id "MSTRG.79502.77"; exon_number "17";
chr17	StringTie	transcript	76470893	76501864	1000	-	.	gene_id "MSTRG.79502"; transcript_id "MSTRG.79502.78";
chr17	StringTie	exon	76470893	76471016	1000	-	.	gene_id "MSTRG.79502"; transcript_id "MSTRG.79502.78"; exon_number "1";
chr17	StringTie	exon	76471060	76472170	1000	-	.	gene_id "MSTRG.79502"; transcript_id "MSTRG.79502.78"; exon_number "2";
chr17	StringTie	exon	76472686	76472839	1000	-	.	gene_id "MSTRG.79502"; transcript_id "MSTRG.79502.78"; exon_number "3";
chr17	StringTie	exon	76473005	76473327	1000	-	.	gene_id "MSTRG.79502"; transcript_id "MSTRG.79502.78"; exon_number "4";
chr17	StringTie	exon	76473648	76473742	1000	-	.	gene_id "MSTRG.79502"; transcript_id "MSTRG.79502.78"; exon_number "5";
chr17	StringTie	exon	76473839	76473902	1000	-	.	gene_id "MSTRG.79502"; transcript_id "MSTRG.79502.78"; exon_number "6";
chr17	StringTie	exon	76474033	76474142	1000	-	.	gene_id "MSTRG.79502"; transcript_id "MSTRG.79502.78"; exon_number "7";
chr17	StringTie	exon	76474373	76474534	1000	-	.	gene_id "MSTRG.79502"; transcript_id "MSTRG.79502.78"; exon_number "8";
chr17	StringTie	exon	76474730	76474804	1000	-	.	gene_id "MSTRG.79502"; transcript_id "MSTRG.79502.78"; exon_number "9";
chr17	StringTie	exon	76475030	76475141	1000	-	.	gene_id "MSTRG.79502"; transcript_id "MSTRG.79502.78"; exon_number "10";
chr17	StringTie	exon	76476830	76477024	1000	-	.	gene_id "MSTRG.79502"; transcript_id "MSTRG.79502.78"; exon_number "11";
chr17	StringTie	exon	76477180	76477298	1000	-	.	gene_id "MSTRG.79502"; transcript_id "MSTRG.79502.78"; exon_number "12";
chr17	StringTie	exon	76477657	76477785	1000	-	.	gene_id "MSTRG.79502"; transcript_id "MSTRG.79502.78"; exon_number "13";
chr17	StringTie	exon	76478806	76479009	1000	-	.	gene_id "MSTRG.79502"; transcript_id "MSTRG.79502.78"; exon_number "14";
chr17	StringTie	exon	76479082	76479854	1000	-	.	gene_id "MSTRG.79502"; transcript_id "MSTRG.79502.78"; exon_number "15";
chr17	StringTie	exon	76481375	76481545	1000	-	.	gene_id "MSTRG.79502"; transcript_id "MSTRG.79502.78"; exon_number "16";
chr17	StringTie	exon	76487712	76487909	1000	-	.	gene_id "MSTRG.79502"; transcript_id "MSTRG.79502.78"; exon_number "17";
chr17	StringTie	exon	76500876	76501864	1000	-	.	gene_id "MSTRG.79502"; transcript_id "MSTRG.79502.78"; exon_number "18";
chr17	StringTie	transcript	76470893	76501416	1000	-	.	gene_id "MSTRG.79502"; transcript_id "MSTRG.79502.79";
chr17	StringTie	exon	76470893	76472052	1000	-	.	gene_id "MSTRG.79502"; transcript_id "MSTRG.79502.79"; exon_number "1";
chr17	StringTie	exon	76472686	76472839	1000	-	.	gene_id "MSTRG.79502"; transcript_id "MSTRG.79502.79"; exon_number "2";
chr17	StringTie	exon	76473005	76473042	1000	-	.	gene_id "MSTRG.79502"; transcript_id "MSTRG.79502.79"; exon_number "3";
chr17	StringTie	exon	76473252	76473327	1000	-	.	gene_id "MSTRG.79502"; transcript_id "MSTRG.79502.79"; exon_number "4";
chr17	StringTie	exon	76473648	76473742	1000	-	.	gene_id "MSTRG.79502"; transcript_id "MSTRG.79502.79"; exon_number "5";
chr17	StringTie	exon	76473839	76473902	1000	-	.	gene_id "MSTRG.79502"; transcript_id "MSTRG.79502.79"; exon_number "6";
chr17	StringTie	exon	76474033	76474142	1000	-	.	gene_id "MSTRG.79502"; transcript_id "MSTRG.79502.79"; exon_number "7";
chr17	StringTie	exon	76474373	76474534	1000	-	.	gene_id "MSTRG.79502"; transcript_id "MSTRG.79502.79"; exon_number "8";
chr17	StringTie	exon	76474730	76474804	1000	-	.	gene_id "MSTRG.79502"; transcript_id "MSTRG.79502.79"; exon_number "9";
chr17	StringTie	exon	76475030	76475141	1000	-	.	gene_id "MSTRG.79502"; transcript_id "MSTRG.79502.79"; exon_number "10";
chr17	StringTie	exon	76476830	76477024	1000	-	.	gene_id "MSTRG.79502"; transcript_id "MSTRG.79502.79"; exon_number "11";
chr17	StringTie	exon	76477180	76477298	1000	-	.	gene_id "MSTRG.79502"; transcript_id "MSTRG.79502.79"; exon_number "12";
chr17	StringTie	exon	76477657	76477785	1000	-	.	gene_id "MSTRG.79502"; transcript_id "MSTRG.79502.79"; exon_number "13";
chr17	StringTie	exon	76478806	76479009	1000	-	.	gene_id "MSTRG.79502"; transcript_id "MSTRG.79502.79"; exon_number "14";
chr17	StringTie	exon	76479082	76479277	1000	-	.	gene_id "MSTRG.79502"; transcript_id "MSTRG.79502.79"; exon_number "15";
chr17	StringTie	exon	76481375	76481545	1000	-	.	gene_id "MSTRG.79502"; transcript_id "MSTRG.79502.79"; exon_number "16";
chr17	StringTie	exon	76487712	76487909	1000	-	.	gene_id "MSTRG.79502"; transcript_id "MSTRG.79502.79"; exon_number "17";
chr17	StringTie	exon	76500936	76501416	1000	-	.	gene_id "MSTRG.79502"; transcript_id "MSTRG.79502.79"; exon_number "18";
chr17	StringTie	transcript	76470119	76501480	1000	-	.	gene_id "MSTRG.79502"; transcript_id "MSTRG.79502.8";
chr17	StringTie	exon	76470119	76472170	1000	-	.	gene_id "MSTRG.79502"; transcript_id "MSTRG.79502.8"; exon_number "1";
chr17	StringTie	exon	76472686	76472839	1000	-	.	gene_id "MSTRG.79502"; transcript_id "MSTRG.79502.8"; exon_number "2";
chr17	StringTie	exon	76473005	76473105	1000	-	.	gene_id "MSTRG.79502"; transcript_id "MSTRG.79502.8"; exon_number "3";
chr17	StringTie	exon	76473252	76473327	1000	-	.	gene_id "MSTRG.79502"; transcript_id "MSTRG.79502.8"; exon_number "4";
chr17	StringTie	exon	76473648	76473742	1000	-	.	gene_id "MSTRG.79502"; transcript_id "MSTRG.79502.8"; exon_number "5";
chr17	StringTie	exon	76473839	76473902	1000	-	.	gene_id "MSTRG.79502"; transcript_id "MSTRG.79502.8"; exon_number "6";
chr17	StringTie	exon	76474033	76474142	1000	-	.	gene_id "MSTRG.79502"; transcript_id "MSTRG.79502.8"; exon_number "7";
chr17	StringTie	exon	76474373	76474534	1000	-	.	gene_id "MSTRG.79502"; transcript_id "MSTRG.79502.8"; exon_number "8";
chr17	StringTie	exon	76474730	76474804	1000	-	.	gene_id "MSTRG.79502"; transcript_id "MSTRG.79502.8"; exon_number "9";
chr17	StringTie	exon	76475030	76475141	1000	-	.	gene_id "MSTRG.79502"; transcript_id "MSTRG.79502.8"; exon_number "10";
chr17	StringTie	exon	76476830	76477024	1000	-	.	gene_id "MSTRG.79502"; transcript_id "MSTRG.79502.8"; exon_number "11";
chr17	StringTie	exon	76477180	76477298	1000	-	.	gene_id "MSTRG.79502"; transcript_id "MSTRG.79502.8"; exon_number "12";
chr17	StringTie	exon	76477657	76477785	1000	-	.	gene_id "MSTRG.79502"; transcript_id "MSTRG.79502.8"; exon_number "13";
chr17	StringTie	exon	76478806	76479009	1000	-	.	gene_id "MSTRG.79502"; transcript_id "MSTRG.79502.8"; exon_number "14";
chr17	StringTie	exon	76479082	76479277	1000	-	.	gene_id "MSTRG.79502"; transcript_id "MSTRG.79502.8"; exon_number "15";
chr17	StringTie	exon	76479733	76479854	1000	-	.	gene_id "MSTRG.79502"; transcript_id "MSTRG.79502.8"; exon_number "16";
chr17	StringTie	exon	76481375	76481545	1000	-	.	gene_id "MSTRG.79502"; transcript_id "MSTRG.79502.8"; exon_number "17";
chr17	StringTie	exon	76487712	76487851	1000	-	.	gene_id "MSTRG.79502"; transcript_id "MSTRG.79502.8"; exon_number "18";
chr17	StringTie	exon	76487974	76488132	1000	-	.	gene_id "MSTRG.79502"; transcript_id "MSTRG.79502.8"; exon_number "19";
chr17	StringTie	exon	76500936	76501480	1000	-	.	gene_id "MSTRG.79502"; transcript_id "MSTRG.79502.8"; exon_number "20";
chr17	StringTie	transcript	76470893	76501432	1000	-	.	gene_id "MSTRG.79502"; transcript_id "MSTRG.79502.80";
chr17	StringTie	exon	76470893	76472170	1000	-	.	gene_id "MSTRG.79502"; transcript_id "MSTRG.79502.80"; exon_number "1";
chr17	StringTie	exon	76472686	76472839	1000	-	.	gene_id "MSTRG.79502"; transcript_id "MSTRG.79502.80"; exon_number "2";
chr17	StringTie	exon	76473005	76473105	1000	-	.	gene_id "MSTRG.79502"; transcript_id "MSTRG.79502.80"; exon_number "3";
chr17	StringTie	exon	76473252	76473327	1000	-	.	gene_id "MSTRG.79502"; transcript_id "MSTRG.79502.80"; exon_number "4";
chr17	StringTie	exon	76473648	76473742	1000	-	.	gene_id "MSTRG.79502"; transcript_id "MSTRG.79502.80"; exon_number "5";
chr17	StringTie	exon	76473839	76473902	1000	-	.	gene_id "MSTRG.79502"; transcript_id "MSTRG.79502.80"; exon_number "6";
chr17	StringTie	exon	76474033	76474142	1000	-	.	gene_id "MSTRG.79502"; transcript_id "MSTRG.79502.80"; exon_number "7";
chr17	StringTie	exon	76474373	76474534	1000	-	.	gene_id "MSTRG.79502"; transcript_id "MSTRG.79502.80"; exon_number "8";
chr17	StringTie	exon	76474730	76474804	1000	-	.	gene_id "MSTRG.79502"; transcript_id "MSTRG.79502.80"; exon_number "9";
chr17	StringTie	exon	76475030	76475141	1000	-	.	gene_id "MSTRG.79502"; transcript_id "MSTRG.79502.80"; exon_number "10";
chr17	StringTie	exon	76475831	76477024	1000	-	.	gene_id "MSTRG.79502"; transcript_id "MSTRG.79502.80"; exon_number "11";
chr17	StringTie	exon	76477180	76477298	1000	-	.	gene_id "MSTRG.79502"; transcript_id "MSTRG.79502.80"; exon_number "12";
chr17	StringTie	exon	76477657	76477785	1000	-	.	gene_id "MSTRG.79502"; transcript_id "MSTRG.79502.80"; exon_number "13";
chr17	StringTie	exon	76478806	76479009	1000	-	.	gene_id "MSTRG.79502"; transcript_id "MSTRG.79502.80"; exon_number "14";
chr17	StringTie	exon	76479082	76479277	1000	-	.	gene_id "MSTRG.79502"; transcript_id "MSTRG.79502.80"; exon_number "15";
chr17	StringTie	exon	76479733	76479854	1000	-	.	gene_id "MSTRG.79502"; transcript_id "MSTRG.79502.80"; exon_number "16";
chr17	StringTie	exon	76481375	76481545	1000	-	.	gene_id "MSTRG.79502"; transcript_id "MSTRG.79502.80"; exon_number "17";
chr17	StringTie	exon	76487712	76487909	1000	-	.	gene_id "MSTRG.79502"; transcript_id "MSTRG.79502.80"; exon_number "18";
chr17	StringTie	exon	76500876	76501432	1000	-	.	gene_id "MSTRG.79502"; transcript_id "MSTRG.79502.80"; exon_number "19";
chr17	StringTie	transcript	76470893	76501431	1000	-	.	gene_id "MSTRG.79502"; transcript_id "MSTRG.79502.81";
chr17	StringTie	exon	76470893	76472170	1000	-	.	gene_id "MSTRG.79502"; transcript_id "MSTRG.79502.81"; exon_number "1";
chr17	StringTie	exon	76472686	76472839	1000	-	.	gene_id "MSTRG.79502"; transcript_id "MSTRG.79502.81"; exon_number "2";
chr17	StringTie	exon	76473005	76473105	1000	-	.	gene_id "MSTRG.79502"; transcript_id "MSTRG.79502.81"; exon_number "3";
chr17	StringTie	exon	76473252	76473327	1000	-	.	gene_id "MSTRG.79502"; transcript_id "MSTRG.79502.81"; exon_number "4";
chr17	StringTie	exon	76473648	76473742	1000	-	.	gene_id "MSTRG.79502"; transcript_id "MSTRG.79502.81"; exon_number "5";
chr17	StringTie	exon	76473839	76473902	1000	-	.	gene_id "MSTRG.79502"; transcript_id "MSTRG.79502.81"; exon_number "6";
chr17	StringTie	exon	76474033	76474142	1000	-	.	gene_id "MSTRG.79502"; transcript_id "MSTRG.79502.81"; exon_number "7";
chr17	StringTie	exon	76474373	76474534	1000	-	.	gene_id "MSTRG.79502"; transcript_id "MSTRG.79502.81"; exon_number "8";
chr17	StringTie	exon	76474730	76474804	1000	-	.	gene_id "MSTRG.79502"; transcript_id "MSTRG.79502.81"; exon_number "9";
chr17	StringTie	exon	76475030	76475141	1000	-	.	gene_id "MSTRG.79502"; transcript_id "MSTRG.79502.81"; exon_number "10";
chr17	StringTie	exon	76476830	76477024	1000	-	.	gene_id "MSTRG.79502"; transcript_id "MSTRG.79502.81"; exon_number "11";
chr17	StringTie	exon	76477180	76477298	1000	-	.	gene_id "MSTRG.79502"; transcript_id "MSTRG.79502.81"; exon_number "12";
chr17	StringTie	exon	76477657	76477785	1000	-	.	gene_id "MSTRG.79502"; transcript_id "MSTRG.79502.81"; exon_number "13";
chr17	StringTie	exon	76478806	76479009	1000	-	.	gene_id "MSTRG.79502"; transcript_id "MSTRG.79502.81"; exon_number "14";
chr17	StringTie	exon	76479082	76479277	1000	-	.	gene_id "MSTRG.79502"; transcript_id "MSTRG.79502.81"; exon_number "15";
chr17	StringTie	exon	76479733	76479854	1000	-	.	gene_id "MSTRG.79502"; transcript_id "MSTRG.79502.81"; exon_number "16";
chr17	StringTie	exon	76481375	76481545	1000	-	.	gene_id "MSTRG.79502"; transcript_id "MSTRG.79502.81"; exon_number "17";
chr17	StringTie	exon	76487712	76487909	1000	-	.	gene_id "MSTRG.79502"; transcript_id "MSTRG.79502.81"; exon_number "18";
chr17	StringTie	exon	76501353	76501431	1000	-	.	gene_id "MSTRG.79502"; transcript_id "MSTRG.79502.81"; exon_number "19";
chr17	StringTie	transcript	76470893	76501412	1000	-	.	gene_id "MSTRG.79502"; transcript_id "MSTRG.79502.82";
chr17	StringTie	exon	76470893	76472052	1000	-	.	gene_id "MSTRG.79502"; transcript_id "MSTRG.79502.82"; exon_number "1";
chr17	StringTie	exon	76472686	76472839	1000	-	.	gene_id "MSTRG.79502"; transcript_id "MSTRG.79502.82"; exon_number "2";
chr17	StringTie	exon	76473005	76473105	1000	-	.	gene_id "MSTRG.79502"; transcript_id "MSTRG.79502.82"; exon_number "3";
chr17	StringTie	exon	76473252	76473327	1000	-	.	gene_id "MSTRG.79502"; transcript_id "MSTRG.79502.82"; exon_number "4";
chr17	StringTie	exon	76473648	76473742	1000	-	.	gene_id "MSTRG.79502"; transcript_id "MSTRG.79502.82"; exon_number "5";
chr17	StringTie	exon	76473839	76473902	1000	-	.	gene_id "MSTRG.79502"; transcript_id "MSTRG.79502.82"; exon_number "6";
chr17	StringTie	exon	76474033	76474142	1000	-	.	gene_id "MSTRG.79502"; transcript_id "MSTRG.79502.82"; exon_number "7";
chr17	StringTie	exon	76474373	76474534	1000	-	.	gene_id "MSTRG.79502"; transcript_id "MSTRG.79502.82"; exon_number "8";
chr17	StringTie	exon	76474730	76474804	1000	-	.	gene_id "MSTRG.79502"; transcript_id "MSTRG.79502.82"; exon_number "9";
chr17	StringTie	exon	76475030	76475141	1000	-	.	gene_id "MSTRG.79502"; transcript_id "MSTRG.79502.82"; exon_number "10";
chr17	StringTie	exon	76476830	76477024	1000	-	.	gene_id "MSTRG.79502"; transcript_id "MSTRG.79502.82"; exon_number "11";
chr17	StringTie	exon	76477180	76477298	1000	-	.	gene_id "MSTRG.79502"; transcript_id "MSTRG.79502.82"; exon_number "12";
chr17	StringTie	exon	76477657	76477785	1000	-	.	gene_id "MSTRG.79502"; transcript_id "MSTRG.79502.82"; exon_number "13";
chr17	StringTie	exon	76478806	76479277	1000	-	.	gene_id "MSTRG.79502"; transcript_id "MSTRG.79502.82"; exon_number "14";
chr17	StringTie	exon	76479733	76479941	1000	-	.	gene_id "MSTRG.79502"; transcript_id "MSTRG.79502.82"; exon_number "15";
chr17	StringTie	exon	76481375	76481545	1000	-	.	gene_id "MSTRG.79502"; transcript_id "MSTRG.79502.82"; exon_number "16";
chr17	StringTie	exon	76487712	76487851	1000	-	.	gene_id "MSTRG.79502"; transcript_id "MSTRG.79502.82"; exon_number "17";
chr17	StringTie	exon	76487974	76488132	1000	-	.	gene_id "MSTRG.79502"; transcript_id "MSTRG.79502.82"; exon_number "18";
chr17	StringTie	exon	76501353	76501412	1000	-	.	gene_id "MSTRG.79502"; transcript_id "MSTRG.79502.82"; exon_number "19";
chr17	StringTie	transcript	76470893	76501424	1000	-	.	gene_id "MSTRG.79502"; transcript_id "MSTRG.79502.83";
chr17	StringTie	exon	76470893	76472052	1000	-	.	gene_id "MSTRG.79502"; transcript_id "MSTRG.79502.83"; exon_number "1";
chr17	StringTie	exon	76472686	76472839	1000	-	.	gene_id "MSTRG.79502"; transcript_id "MSTRG.79502.83"; exon_number "2";
chr17	StringTie	exon	76473005	76473105	1000	-	.	gene_id "MSTRG.79502"; transcript_id "MSTRG.79502.83"; exon_number "3";
chr17	StringTie	exon	76473252	76473327	1000	-	.	gene_id "MSTRG.79502"; transcript_id "MSTRG.79502.83"; exon_number "4";
chr17	StringTie	exon	76473648	76473742	1000	-	.	gene_id "MSTRG.79502"; transcript_id "MSTRG.79502.83"; exon_number "5";
chr17	StringTie	exon	76473839	76473902	1000	-	.	gene_id "MSTRG.79502"; transcript_id "MSTRG.79502.83"; exon_number "6";
chr17	StringTie	exon	76474033	76474142	1000	-	.	gene_id "MSTRG.79502"; transcript_id "MSTRG.79502.83"; exon_number "7";
chr17	StringTie	exon	76474373	76474534	1000	-	.	gene_id "MSTRG.79502"; transcript_id "MSTRG.79502.83"; exon_number "8";
chr17	StringTie	exon	76474730	76474804	1000	-	.	gene_id "MSTRG.79502"; transcript_id "MSTRG.79502.83"; exon_number "9";
chr17	StringTie	exon	76475030	76475141	1000	-	.	gene_id "MSTRG.79502"; transcript_id "MSTRG.79502.83"; exon_number "10";
chr17	StringTie	exon	76476830	76477024	1000	-	.	gene_id "MSTRG.79502"; transcript_id "MSTRG.79502.83"; exon_number "11";
chr17	StringTie	exon	76477180	76477298	1000	-	.	gene_id "MSTRG.79502"; transcript_id "MSTRG.79502.83"; exon_number "12";
chr17	StringTie	exon	76477657	76477785	1000	-	.	gene_id "MSTRG.79502"; transcript_id "MSTRG.79502.83"; exon_number "13";
chr17	StringTie	exon	76478806	76479009	1000	-	.	gene_id "MSTRG.79502"; transcript_id "MSTRG.79502.83"; exon_number "14";
chr17	StringTie	exon	76479082	76479277	1000	-	.	gene_id "MSTRG.79502"; transcript_id "MSTRG.79502.83"; exon_number "15";
chr17	StringTie	exon	76479733	76479854	1000	-	.	gene_id "MSTRG.79502"; transcript_id "MSTRG.79502.83"; exon_number "16";
chr17	StringTie	exon	76481375	76481545	1000	-	.	gene_id "MSTRG.79502"; transcript_id "MSTRG.79502.83"; exon_number "17";
chr17	StringTie	exon	76487712	76487851	1000	-	.	gene_id "MSTRG.79502"; transcript_id "MSTRG.79502.83"; exon_number "18";
chr17	StringTie	exon	76487974	76488132	1000	-	.	gene_id "MSTRG.79502"; transcript_id "MSTRG.79502.83"; exon_number "19";
chr17	StringTie	exon	76500886	76501424	1000	-	.	gene_id "MSTRG.79502"; transcript_id "MSTRG.79502.83"; exon_number "20";
chr17	StringTie	transcript	76470894	76501446	1000	-	.	gene_id "MSTRG.79502"; transcript_id "MSTRG.79502.84";
chr17	StringTie	exon	76470894	76472052	1000	-	.	gene_id "MSTRG.79502"; transcript_id "MSTRG.79502.84"; exon_number "1";
chr17	StringTie	exon	76472686	76472839	1000	-	.	gene_id "MSTRG.79502"; transcript_id "MSTRG.79502.84"; exon_number "2";
chr17	StringTie	exon	76473005	76473047	1000	-	.	gene_id "MSTRG.79502"; transcript_id "MSTRG.79502.84"; exon_number "3";
chr17	StringTie	exon	76473252	76473327	1000	-	.	gene_id "MSTRG.79502"; transcript_id "MSTRG.79502.84"; exon_number "4";
chr17	StringTie	exon	76473648	76473742	1000	-	.	gene_id "MSTRG.79502"; transcript_id "MSTRG.79502.84"; exon_number "5";
chr17	StringTie	exon	76473839	76473902	1000	-	.	gene_id "MSTRG.79502"; transcript_id "MSTRG.79502.84"; exon_number "6";
chr17	StringTie	exon	76474033	76474142	1000	-	.	gene_id "MSTRG.79502"; transcript_id "MSTRG.79502.84"; exon_number "7";
chr17	StringTie	exon	76474373	76474534	1000	-	.	gene_id "MSTRG.79502"; transcript_id "MSTRG.79502.84"; exon_number "8";
chr17	StringTie	exon	76474730	76474804	1000	-	.	gene_id "MSTRG.79502"; transcript_id "MSTRG.79502.84"; exon_number "9";
chr17	StringTie	exon	76475030	76475141	1000	-	.	gene_id "MSTRG.79502"; transcript_id "MSTRG.79502.84"; exon_number "10";
chr17	StringTie	exon	76476830	76477024	1000	-	.	gene_id "MSTRG.79502"; transcript_id "MSTRG.79502.84"; exon_number "11";
chr17	StringTie	exon	76477180	76477298	1000	-	.	gene_id "MSTRG.79502"; transcript_id "MSTRG.79502.84"; exon_number "12";
chr17	StringTie	exon	76477657	76477785	1000	-	.	gene_id "MSTRG.79502"; transcript_id "MSTRG.79502.84"; exon_number "13";
chr17	StringTie	exon	76478806	76479009	1000	-	.	gene_id "MSTRG.79502"; transcript_id "MSTRG.79502.84"; exon_number "14";
chr17	StringTie	exon	76479082	76479854	1000	-	.	gene_id "MSTRG.79502"; transcript_id "MSTRG.79502.84"; exon_number "15";
chr17	StringTie	exon	76481375	76481545	1000	-	.	gene_id "MSTRG.79502"; transcript_id "MSTRG.79502.84"; exon_number "16";
chr17	StringTie	exon	76487712	76487909	1000	-	.	gene_id "MSTRG.79502"; transcript_id "MSTRG.79502.84"; exon_number "17";
chr17	StringTie	exon	76501353	76501446	1000	-	.	gene_id "MSTRG.79502"; transcript_id "MSTRG.79502.84"; exon_number "18";
chr17	StringTie	transcript	76470895	76501431	1000	-	.	gene_id "MSTRG.79502"; transcript_id "MSTRG.79502.85";
chr17	StringTie	exon	76470895	76472052	1000	-	.	gene_id "MSTRG.79502"; transcript_id "MSTRG.79502.85"; exon_number "1";
chr17	StringTie	exon	76472686	76472839	1000	-	.	gene_id "MSTRG.79502"; transcript_id "MSTRG.79502.85"; exon_number "2";
chr17	StringTie	exon	76473005	76473327	1000	-	.	gene_id "MSTRG.79502"; transcript_id "MSTRG.79502.85"; exon_number "3";
chr17	StringTie	exon	76473648	76473742	1000	-	.	gene_id "MSTRG.79502"; transcript_id "MSTRG.79502.85"; exon_number "4";
chr17	StringTie	exon	76473839	76473902	1000	-	.	gene_id "MSTRG.79502"; transcript_id "MSTRG.79502.85"; exon_number "5";
chr17	StringTie	exon	76474033	76474142	1000	-	.	gene_id "MSTRG.79502"; transcript_id "MSTRG.79502.85"; exon_number "6";
chr17	StringTie	exon	76474373	76474534	1000	-	.	gene_id "MSTRG.79502"; transcript_id "MSTRG.79502.85"; exon_number "7";
chr17	StringTie	exon	76474660	76474804	1000	-	.	gene_id "MSTRG.79502"; transcript_id "MSTRG.79502.85"; exon_number "8";
chr17	StringTie	exon	76475030	76475141	1000	-	.	gene_id "MSTRG.79502"; transcript_id "MSTRG.79502.85"; exon_number "9";
chr17	StringTie	exon	76476830	76477024	1000	-	.	gene_id "MSTRG.79502"; transcript_id "MSTRG.79502.85"; exon_number "10";
chr17	StringTie	exon	76477180	76477287	1000	-	.	gene_id "MSTRG.79502"; transcript_id "MSTRG.79502.85"; exon_number "11";
chr17	StringTie	exon	76477646	76477785	1000	-	.	gene_id "MSTRG.79502"; transcript_id "MSTRG.79502.85"; exon_number "12";
chr17	StringTie	exon	76478806	76479009	1000	-	.	gene_id "MSTRG.79502"; transcript_id "MSTRG.79502.85"; exon_number "13";
chr17	StringTie	exon	76479082	76479277	1000	-	.	gene_id "MSTRG.79502"; transcript_id "MSTRG.79502.85"; exon_number "14";
chr17	StringTie	exon	76479733	76479854	1000	-	.	gene_id "MSTRG.79502"; transcript_id "MSTRG.79502.85"; exon_number "15";
chr17	StringTie	exon	76481375	76481545	1000	-	.	gene_id "MSTRG.79502"; transcript_id "MSTRG.79502.85"; exon_number "16";
chr17	StringTie	exon	76487712	76487909	1000	-	.	gene_id "MSTRG.79502"; transcript_id "MSTRG.79502.85"; exon_number "17";
chr17	StringTie	exon	76501353	76501431	1000	-	.	gene_id "MSTRG.79502"; transcript_id "MSTRG.79502.85"; exon_number "18";
chr17	StringTie	transcript	76470895	76501646	1000	-	.	gene_id "MSTRG.79502"; transcript_id "MSTRG.79502.86";
chr17	StringTie	exon	76470895	76472052	1000	-	.	gene_id "MSTRG.79502"; transcript_id "MSTRG.79502.86"; exon_number "1";
chr17	StringTie	exon	76472686	76472839	1000	-	.	gene_id "MSTRG.79502"; transcript_id "MSTRG.79502.86"; exon_number "2";
chr17	StringTie	exon	76473005	76473105	1000	-	.	gene_id "MSTRG.79502"; transcript_id "MSTRG.79502.86"; exon_number "3";
chr17	StringTie	exon	76473252	76473327	1000	-	.	gene_id "MSTRG.79502"; transcript_id "MSTRG.79502.86"; exon_number "4";
chr17	StringTie	exon	76473648	76473742	1000	-	.	gene_id "MSTRG.79502"; transcript_id "MSTRG.79502.86"; exon_number "5";
chr17	StringTie	exon	76473839	76473902	1000	-	.	gene_id "MSTRG.79502"; transcript_id "MSTRG.79502.86"; exon_number "6";
chr17	StringTie	exon	76474033	76474142	1000	-	.	gene_id "MSTRG.79502"; transcript_id "MSTRG.79502.86"; exon_number "7";
chr17	StringTie	exon	76474373	76474534	1000	-	.	gene_id "MSTRG.79502"; transcript_id "MSTRG.79502.86"; exon_number "8";
chr17	StringTie	exon	76474730	76474804	1000	-	.	gene_id "MSTRG.79502"; transcript_id "MSTRG.79502.86"; exon_number "9";
chr17	StringTie	exon	76475030	76475141	1000	-	.	gene_id "MSTRG.79502"; transcript_id "MSTRG.79502.86"; exon_number "10";
chr17	StringTie	exon	76476830	76477024	1000	-	.	gene_id "MSTRG.79502"; transcript_id "MSTRG.79502.86"; exon_number "11";
chr17	StringTie	exon	76477180	76477298	1000	-	.	gene_id "MSTRG.79502"; transcript_id "MSTRG.79502.86"; exon_number "12";
chr17	StringTie	exon	76477657	76477785	1000	-	.	gene_id "MSTRG.79502"; transcript_id "MSTRG.79502.86"; exon_number "13";
chr17	StringTie	exon	76478806	76479009	1000	-	.	gene_id "MSTRG.79502"; transcript_id "MSTRG.79502.86"; exon_number "14";
chr17	StringTie	exon	76479082	76479264	1000	-	.	gene_id "MSTRG.79502"; transcript_id "MSTRG.79502.86"; exon_number "15";
chr17	StringTie	exon	76479759	76479854	1000	-	.	gene_id "MSTRG.79502"; transcript_id "MSTRG.79502.86"; exon_number "16";
chr17	StringTie	exon	76481375	76481545	1000	-	.	gene_id "MSTRG.79502"; transcript_id "MSTRG.79502.86"; exon_number "17";
chr17	StringTie	exon	76487712	76487909	1000	-	.	gene_id "MSTRG.79502"; transcript_id "MSTRG.79502.86"; exon_number "18";
chr17	StringTie	exon	76501353	76501646	1000	-	.	gene_id "MSTRG.79502"; transcript_id "MSTRG.79502.86"; exon_number "19";
chr17	StringTie	transcript	76470895	76501371	1000	-	.	gene_id "MSTRG.79502"; transcript_id "MSTRG.79502.87";
chr17	StringTie	exon	76470895	76472052	1000	-	.	gene_id "MSTRG.79502"; transcript_id "MSTRG.79502.87"; exon_number "1";
chr17	StringTie	exon	76472686	76472839	1000	-	.	gene_id "MSTRG.79502"; transcript_id "MSTRG.79502.87"; exon_number "2";
chr17	StringTie	exon	76473005	76473105	1000	-	.	gene_id "MSTRG.79502"; transcript_id "MSTRG.79502.87"; exon_number "3";
chr17	StringTie	exon	76473252	76473327	1000	-	.	gene_id "MSTRG.79502"; transcript_id "MSTRG.79502.87"; exon_number "4";
chr17	StringTie	exon	76473648	76473742	1000	-	.	gene_id "MSTRG.79502"; transcript_id "MSTRG.79502.87"; exon_number "5";
chr17	StringTie	exon	76473839	76473902	1000	-	.	gene_id "MSTRG.79502"; transcript_id "MSTRG.79502.87"; exon_number "6";
chr17	StringTie	exon	76474033	76474142	1000	-	.	gene_id "MSTRG.79502"; transcript_id "MSTRG.79502.87"; exon_number "7";
chr17	StringTie	exon	76474373	76474534	1000	-	.	gene_id "MSTRG.79502"; transcript_id "MSTRG.79502.87"; exon_number "8";
chr17	StringTie	exon	76474730	76474804	1000	-	.	gene_id "MSTRG.79502"; transcript_id "MSTRG.79502.87"; exon_number "9";
chr17	StringTie	exon	76475030	76475141	1000	-	.	gene_id "MSTRG.79502"; transcript_id "MSTRG.79502.87"; exon_number "10";
chr17	StringTie	exon	76476830	76477024	1000	-	.	gene_id "MSTRG.79502"; transcript_id "MSTRG.79502.87"; exon_number "11";
chr17	StringTie	exon	76477180	76477298	1000	-	.	gene_id "MSTRG.79502"; transcript_id "MSTRG.79502.87"; exon_number "12";
chr17	StringTie	exon	76477657	76477785	1000	-	.	gene_id "MSTRG.79502"; transcript_id "MSTRG.79502.87"; exon_number "13";
chr17	StringTie	exon	76478806	76479009	1000	-	.	gene_id "MSTRG.79502"; transcript_id "MSTRG.79502.87"; exon_number "14";
chr17	StringTie	exon	76479082	76479277	1000	-	.	gene_id "MSTRG.79502"; transcript_id "MSTRG.79502.87"; exon_number "15";
chr17	StringTie	exon	76479737	76479854	1000	-	.	gene_id "MSTRG.79502"; transcript_id "MSTRG.79502.87"; exon_number "16";
chr17	StringTie	exon	76481375	76481545	1000	-	.	gene_id "MSTRG.79502"; transcript_id "MSTRG.79502.87"; exon_number "17";
chr17	StringTie	exon	76487712	76487909	1000	-	.	gene_id "MSTRG.79502"; transcript_id "MSTRG.79502.87"; exon_number "18";
chr17	StringTie	exon	76500936	76501371	1000	-	.	gene_id "MSTRG.79502"; transcript_id "MSTRG.79502.87"; exon_number "19";
chr17	StringTie	transcript	76470895	76501421	1000	-	.	gene_id "MSTRG.79502"; transcript_id "MSTRG.79502.88";
chr17	StringTie	exon	76470895	76472052	1000	-	.	gene_id "MSTRG.79502"; transcript_id "MSTRG.79502.88"; exon_number "1";
chr17	StringTie	exon	76472686	76472839	1000	-	.	gene_id "MSTRG.79502"; transcript_id "MSTRG.79502.88"; exon_number "2";
chr17	StringTie	exon	76473005	76473105	1000	-	.	gene_id "MSTRG.79502"; transcript_id "MSTRG.79502.88"; exon_number "3";
chr17	StringTie	exon	76473252	76473327	1000	-	.	gene_id "MSTRG.79502"; transcript_id "MSTRG.79502.88"; exon_number "4";
chr17	StringTie	exon	76473648	76473727	1000	-	.	gene_id "MSTRG.79502"; transcript_id "MSTRG.79502.88"; exon_number "5";
chr17	StringTie	exon	76473839	76473902	1000	-	.	gene_id "MSTRG.79502"; transcript_id "MSTRG.79502.88"; exon_number "6";
chr17	StringTie	exon	76474033	76474142	1000	-	.	gene_id "MSTRG.79502"; transcript_id "MSTRG.79502.88"; exon_number "7";
chr17	StringTie	exon	76474373	76474534	1000	-	.	gene_id "MSTRG.79502"; transcript_id "MSTRG.79502.88"; exon_number "8";
chr17	StringTie	exon	76474730	76474804	1000	-	.	gene_id "MSTRG.79502"; transcript_id "MSTRG.79502.88"; exon_number "9";
chr17	StringTie	exon	76475030	76475141	1000	-	.	gene_id "MSTRG.79502"; transcript_id "MSTRG.79502.88"; exon_number "10";
chr17	StringTie	exon	76476830	76477024	1000	-	.	gene_id "MSTRG.79502"; transcript_id "MSTRG.79502.88"; exon_number "11";
chr17	StringTie	exon	76477180	76477298	1000	-	.	gene_id "MSTRG.79502"; transcript_id "MSTRG.79502.88"; exon_number "12";
chr17	StringTie	exon	76477657	76477785	1000	-	.	gene_id "MSTRG.79502"; transcript_id "MSTRG.79502.88"; exon_number "13";
chr17	StringTie	exon	76478806	76479009	1000	-	.	gene_id "MSTRG.79502"; transcript_id "MSTRG.79502.88"; exon_number "14";
chr17	StringTie	exon	76479082	76479277	1000	-	.	gene_id "MSTRG.79502"; transcript_id "MSTRG.79502.88"; exon_number "15";
chr17	StringTie	exon	76479733	76479854	1000	-	.	gene_id "MSTRG.79502"; transcript_id "MSTRG.79502.88"; exon_number "16";
chr17	StringTie	exon	76481375	76481545	1000	-	.	gene_id "MSTRG.79502"; transcript_id "MSTRG.79502.88"; exon_number "17";
chr17	StringTie	exon	76487712	76487851	1000	-	.	gene_id "MSTRG.79502"; transcript_id "MSTRG.79502.88"; exon_number "18";
chr17	StringTie	exon	76501353	76501421	1000	-	.	gene_id "MSTRG.79502"; transcript_id "MSTRG.79502.88"; exon_number "19";
chr17	StringTie	transcript	76470895	76501417	1000	-	.	gene_id "MSTRG.79502"; transcript_id "MSTRG.79502.89";
chr17	StringTie	exon	76470895	76472031	1000	-	.	gene_id "MSTRG.79502"; transcript_id "MSTRG.79502.89"; exon_number "1";
chr17	StringTie	exon	76472686	76472839	1000	-	.	gene_id "MSTRG.79502"; transcript_id "MSTRG.79502.89"; exon_number "2";
chr17	StringTie	exon	76473005	76473105	1000	-	.	gene_id "MSTRG.79502"; transcript_id "MSTRG.79502.89"; exon_number "3";
chr17	StringTie	exon	76473252	76473327	1000	-	.	gene_id "MSTRG.79502"; transcript_id "MSTRG.79502.89"; exon_number "4";
chr17	StringTie	exon	76473648	76473742	1000	-	.	gene_id "MSTRG.79502"; transcript_id "MSTRG.79502.89"; exon_number "5";
chr17	StringTie	exon	76473839	76473902	1000	-	.	gene_id "MSTRG.79502"; transcript_id "MSTRG.79502.89"; exon_number "6";
chr17	StringTie	exon	76474033	76474142	1000	-	.	gene_id "MSTRG.79502"; transcript_id "MSTRG.79502.89"; exon_number "7";
chr17	StringTie	exon	76474373	76474534	1000	-	.	gene_id "MSTRG.79502"; transcript_id "MSTRG.79502.89"; exon_number "8";
chr17	StringTie	exon	76474730	76474804	1000	-	.	gene_id "MSTRG.79502"; transcript_id "MSTRG.79502.89"; exon_number "9";
chr17	StringTie	exon	76475030	76475141	1000	-	.	gene_id "MSTRG.79502"; transcript_id "MSTRG.79502.89"; exon_number "10";
chr17	StringTie	exon	76476830	76477024	1000	-	.	gene_id "MSTRG.79502"; transcript_id "MSTRG.79502.89"; exon_number "11";
chr17	StringTie	exon	76477180	76477298	1000	-	.	gene_id "MSTRG.79502"; transcript_id "MSTRG.79502.89"; exon_number "12";
chr17	StringTie	exon	76477657	76477785	1000	-	.	gene_id "MSTRG.79502"; transcript_id "MSTRG.79502.89"; exon_number "13";
chr17	StringTie	exon	76478806	76479009	1000	-	.	gene_id "MSTRG.79502"; transcript_id "MSTRG.79502.89"; exon_number "14";
chr17	StringTie	exon	76479082	76479277	1000	-	.	gene_id "MSTRG.79502"; transcript_id "MSTRG.79502.89"; exon_number "15";
chr17	StringTie	exon	76479733	76479854	1000	-	.	gene_id "MSTRG.79502"; transcript_id "MSTRG.79502.89"; exon_number "16";
chr17	StringTie	exon	76481375	76481545	1000	-	.	gene_id "MSTRG.79502"; transcript_id "MSTRG.79502.89"; exon_number "17";
chr17	StringTie	exon	76487712	76488132	1000	-	.	gene_id "MSTRG.79502"; transcript_id "MSTRG.79502.89"; exon_number "18";
chr17	StringTie	exon	76501353	76501417	1000	-	.	gene_id "MSTRG.79502"; transcript_id "MSTRG.79502.89"; exon_number "19";
chr17	StringTie	transcript	76470125	76501852	1000	-	.	gene_id "MSTRG.79502"; transcript_id "MSTRG.79502.9";
chr17	StringTie	exon	76470125	76472052	1000	-	.	gene_id "MSTRG.79502"; transcript_id "MSTRG.79502.9"; exon_number "1";
chr17	StringTie	exon	76472686	76472839	1000	-	.	gene_id "MSTRG.79502"; transcript_id "MSTRG.79502.9"; exon_number "2";
chr17	StringTie	exon	76473005	76473105	1000	-	.	gene_id "MSTRG.79502"; transcript_id "MSTRG.79502.9"; exon_number "3";
chr17	StringTie	exon	76473252	76473327	1000	-	.	gene_id "MSTRG.79502"; transcript_id "MSTRG.79502.9"; exon_number "4";
chr17	StringTie	exon	76473648	76473742	1000	-	.	gene_id "MSTRG.79502"; transcript_id "MSTRG.79502.9"; exon_number "5";
chr17	StringTie	exon	76473839	76473902	1000	-	.	gene_id "MSTRG.79502"; transcript_id "MSTRG.79502.9"; exon_number "6";
chr17	StringTie	exon	76474033	76474142	1000	-	.	gene_id "MSTRG.79502"; transcript_id "MSTRG.79502.9"; exon_number "7";
chr17	StringTie	exon	76474373	76474534	1000	-	.	gene_id "MSTRG.79502"; transcript_id "MSTRG.79502.9"; exon_number "8";
chr17	StringTie	exon	76474730	76474804	1000	-	.	gene_id "MSTRG.79502"; transcript_id "MSTRG.79502.9"; exon_number "9";
chr17	StringTie	exon	76475030	76475141	1000	-	.	gene_id "MSTRG.79502"; transcript_id "MSTRG.79502.9"; exon_number "10";
chr17	StringTie	exon	76476830	76477024	1000	-	.	gene_id "MSTRG.79502"; transcript_id "MSTRG.79502.9"; exon_number "11";
chr17	StringTie	exon	76477180	76477298	1000	-	.	gene_id "MSTRG.79502"; transcript_id "MSTRG.79502.9"; exon_number "12";
chr17	StringTie	exon	76477657	76477785	1000	-	.	gene_id "MSTRG.79502"; transcript_id "MSTRG.79502.9"; exon_number "13";
chr17	StringTie	exon	76478806	76479009	1000	-	.	gene_id "MSTRG.79502"; transcript_id "MSTRG.79502.9"; exon_number "14";
chr17	StringTie	exon	76479082	76479277	1000	-	.	gene_id "MSTRG.79502"; transcript_id "MSTRG.79502.9"; exon_number "15";
chr17	StringTie	exon	76479733	76479854	1000	-	.	gene_id "MSTRG.79502"; transcript_id "MSTRG.79502.9"; exon_number "16";
chr17	StringTie	exon	76481375	76481545	1000	-	.	gene_id "MSTRG.79502"; transcript_id "MSTRG.79502.9"; exon_number "17";
chr17	StringTie	exon	76487712	76487851	1000	-	.	gene_id "MSTRG.79502"; transcript_id "MSTRG.79502.9"; exon_number "18";
chr17	StringTie	exon	76487974	76488132	1000	-	.	gene_id "MSTRG.79502"; transcript_id "MSTRG.79502.9"; exon_number "19";
chr17	StringTie	exon	76501353	76501852	1000	-	.	gene_id "MSTRG.79502"; transcript_id "MSTRG.79502.9"; exon_number "20";
chr17	StringTie	transcript	76470896	76501077	1000	-	.	gene_id "MSTRG.79502"; transcript_id "MSTRG.79502.90";
chr17	StringTie	exon	76470896	76472052	1000	-	.	gene_id "MSTRG.79502"; transcript_id "MSTRG.79502.90"; exon_number "1";
chr17	StringTie	exon	76472686	76472839	1000	-	.	gene_id "MSTRG.79502"; transcript_id "MSTRG.79502.90"; exon_number "2";
chr17	StringTie	exon	76473005	76473105	1000	-	.	gene_id "MSTRG.79502"; transcript_id "MSTRG.79502.90"; exon_number "3";
chr17	StringTie	exon	76473252	76473327	1000	-	.	gene_id "MSTRG.79502"; transcript_id "MSTRG.79502.90"; exon_number "4";
chr17	StringTie	exon	76473648	76473742	1000	-	.	gene_id "MSTRG.79502"; transcript_id "MSTRG.79502.90"; exon_number "5";
chr17	StringTie	exon	76473839	76473902	1000	-	.	gene_id "MSTRG.79502"; transcript_id "MSTRG.79502.90"; exon_number "6";
chr17	StringTie	exon	76474033	76474142	1000	-	.	gene_id "MSTRG.79502"; transcript_id "MSTRG.79502.90"; exon_number "7";
chr17	StringTie	exon	76474373	76474534	1000	-	.	gene_id "MSTRG.79502"; transcript_id "MSTRG.79502.90"; exon_number "8";
chr17	StringTie	exon	76474730	76474804	1000	-	.	gene_id "MSTRG.79502"; transcript_id "MSTRG.79502.90"; exon_number "9";
chr17	StringTie	exon	76475030	76475141	1000	-	.	gene_id "MSTRG.79502"; transcript_id "MSTRG.79502.90"; exon_number "10";
chr17	StringTie	exon	76476830	76477024	1000	-	.	gene_id "MSTRG.79502"; transcript_id "MSTRG.79502.90"; exon_number "11";
chr17	StringTie	exon	76477180	76477298	1000	-	.	gene_id "MSTRG.79502"; transcript_id "MSTRG.79502.90"; exon_number "12";
chr17	StringTie	exon	76477657	76477785	1000	-	.	gene_id "MSTRG.79502"; transcript_id "MSTRG.79502.90"; exon_number "13";
chr17	StringTie	exon	76478806	76479009	1000	-	.	gene_id "MSTRG.79502"; transcript_id "MSTRG.79502.90"; exon_number "14";
chr17	StringTie	exon	76479082	76479277	1000	-	.	gene_id "MSTRG.79502"; transcript_id "MSTRG.79502.90"; exon_number "15";
chr17	StringTie	exon	76479733	76479854	1000	-	.	gene_id "MSTRG.79502"; transcript_id "MSTRG.79502.90"; exon_number "16";
chr17	StringTie	exon	76481375	76481477	1000	-	.	gene_id "MSTRG.79502"; transcript_id "MSTRG.79502.90"; exon_number "17";
chr17	StringTie	exon	76487712	76487851	1000	-	.	gene_id "MSTRG.79502"; transcript_id "MSTRG.79502.90"; exon_number "18";
chr17	StringTie	exon	76487974	76488132	1000	-	.	gene_id "MSTRG.79502"; transcript_id "MSTRG.79502.90"; exon_number "19";
chr17	StringTie	exon	76500936	76501077	1000	-	.	gene_id "MSTRG.79502"; transcript_id "MSTRG.79502.90"; exon_number "20";
chr17	StringTie	transcript	76471814	76475799	1000	-	.	gene_id "MSTRG.79502"; transcript_id "MSTRG.79502.93";
chr17	StringTie	exon	76471814	76472170	1000	-	.	gene_id "MSTRG.79502"; transcript_id "MSTRG.79502.93"; exon_number "1";
chr17	StringTie	exon	76472686	76472839	1000	-	.	gene_id "MSTRG.79502"; transcript_id "MSTRG.79502.93"; exon_number "2";
chr17	StringTie	exon	76473005	76473105	1000	-	.	gene_id "MSTRG.79502"; transcript_id "MSTRG.79502.93"; exon_number "3";
chr17	StringTie	exon	76473252	76473327	1000	-	.	gene_id "MSTRG.79502"; transcript_id "MSTRG.79502.93"; exon_number "4";
chr17	StringTie	exon	76473648	76473742	1000	-	.	gene_id "MSTRG.79502"; transcript_id "MSTRG.79502.93"; exon_number "5";
chr17	StringTie	exon	76473839	76473902	1000	-	.	gene_id "MSTRG.79502"; transcript_id "MSTRG.79502.93"; exon_number "6";
chr17	StringTie	exon	76474033	76474142	1000	-	.	gene_id "MSTRG.79502"; transcript_id "MSTRG.79502.93"; exon_number "7";
chr17	StringTie	exon	76474373	76474534	1000	-	.	gene_id "MSTRG.79502"; transcript_id "MSTRG.79502.93"; exon_number "8";
chr17	StringTie	exon	76474730	76474804	1000	-	.	gene_id "MSTRG.79502"; transcript_id "MSTRG.79502.93"; exon_number "9";
chr17	StringTie	exon	76475030	76475141	1000	-	.	gene_id "MSTRG.79502"; transcript_id "MSTRG.79502.93"; exon_number "10";
chr17	StringTie	exon	76475742	76475799	1000	-	.	gene_id "MSTRG.79502"; transcript_id "MSTRG.79502.93"; exon_number "11";
chr17	StringTie	transcript	76482478	76503974	1000	+	.	gene_id "MSTRG.79503"; transcript_id "MSTRG.79503.1";
chr17	StringTie	exon	76482478	76484030	1000	+	.	gene_id "MSTRG.79503"; transcript_id "MSTRG.79503.1"; exon_number "1";
chr17	StringTie	exon	76503809	76503974	1000	+	.	gene_id "MSTRG.79503"; transcript_id "MSTRG.79503.1"; exon_number "2";
chr17	StringTie	transcript	76505389	76508805	1000	.	.	gene_id "MSTRG.79504"; transcript_id "MSTRG.79504.1";
chr17	StringTie	exon	76505389	76508805	1000	.	.	gene_id "MSTRG.79504"; transcript_id "MSTRG.79504.1"; exon_number "1";
chr17	StringTie	transcript	76509091	76510502	1000	.	.	gene_id "MSTRG.79505"; transcript_id "MSTRG.79505.1";
chr17	StringTie	exon	76509091	76510502	1000	.	.	gene_id "MSTRG.79505"; transcript_id "MSTRG.79505.1"; exon_number "1";
chr17	StringTie	transcript	76510771	76513634	1000	+	.	gene_id "MSTRG.79506"; transcript_id "MSTRG.79506.1";
chr17	StringTie	exon	76510771	76511446	1000	+	.	gene_id "MSTRG.79506"; transcript_id "MSTRG.79506.1"; exon_number "1";
chr17	StringTie	exon	76512623	76513634	1000	+	.	gene_id "MSTRG.79506"; transcript_id "MSTRG.79506.1"; exon_number "2";
chr17	StringTie	transcript	76515131	76516845	1000	.	.	gene_id "MSTRG.79507"; transcript_id "MSTRG.79507.1";
chr17	StringTie	exon	76515131	76516845	1000	.	.	gene_id "MSTRG.79507"; transcript_id "MSTRG.79507.1"; exon_number "1";
chr17	StringTie	transcript	76517534	76518484	1000	.	.	gene_id "MSTRG.79508"; transcript_id "MSTRG.79508.1";
chr17	StringTie	exon	76517534	76518484	1000	.	.	gene_id "MSTRG.79508"; transcript_id "MSTRG.79508.1"; exon_number "1";
chr17	StringTie	transcript	76518806	76519810	1000	.	.	gene_id "MSTRG.79509"; transcript_id "MSTRG.79509.1";
chr17	StringTie	exon	76518806	76519810	1000	.	.	gene_id "MSTRG.79509"; transcript_id "MSTRG.79509.1"; exon_number "1";
chr1	StringTie	transcript	110473943	110474980	1000	+	.	gene_id "MSTRG.7951"; transcript_id "ENST00000634812"; gene_name "RP11-470L19.6"; ref_gene_id "ENSG00000282887";
chr1	StringTie	exon	110473943	110474082	1000	+	.	gene_id "MSTRG.7951"; transcript_id "ENST00000634812"; exon_number "1"; gene_name "RP11-470L19.6"; ref_gene_id "ENSG00000282887";
chr1	StringTie	exon	110474708	110474980	1000	+	.	gene_id "MSTRG.7951"; transcript_id "ENST00000634812"; exon_number "2"; gene_name "RP11-470L19.6"; ref_gene_id "ENSG00000282887";
chr17	StringTie	transcript	76520160	76521590	1000	.	.	gene_id "MSTRG.79510"; transcript_id "MSTRG.79510.1";
chr17	StringTie	exon	76520160	76521590	1000	.	.	gene_id "MSTRG.79510"; transcript_id "MSTRG.79510.1"; exon_number "1";
chr17	StringTie	transcript	76522609	76526022	1000	-	.	gene_id "MSTRG.79511"; transcript_id "MSTRG.79511.1";
chr17	StringTie	exon	76522609	76526022	1000	-	.	gene_id "MSTRG.79511"; transcript_id "MSTRG.79511.1"; exon_number "1";
chr17	StringTie	transcript	75876372	75879546	1000	+	.	gene_id "MSTRG.79512"; transcript_id "ENST00000586076"; gene_name "RP11-552F3.9"; ref_gene_id "ENSG00000267801";
chr17	StringTie	exon	75876372	75879546	1000	+	.	gene_id "MSTRG.79512"; transcript_id "ENST00000586076"; exon_number "1"; gene_name "RP11-552F3.9"; ref_gene_id "ENSG00000267801";
chr17	StringTie	transcript	75873942	75875112	1000	+	.	gene_id "MSTRG.79512"; transcript_id "MSTRG.79512.1";
chr17	StringTie	exon	75873942	75874438	1000	+	.	gene_id "MSTRG.79512"; transcript_id "MSTRG.79512.1"; exon_number "1";
chr17	StringTie	exon	75874569	75874689	1000	+	.	gene_id "MSTRG.79512"; transcript_id "MSTRG.79512.1"; exon_number "2";
chr17	StringTie	exon	75874847	75875112	1000	+	.	gene_id "MSTRG.79512"; transcript_id "MSTRG.79512.1"; exon_number "3";
chr17	StringTie	transcript	75874161	75874981	1000	+	.	gene_id "MSTRG.79512"; transcript_id "MSTRG.79512.10";
chr17	StringTie	exon	75874161	75874639	1000	+	.	gene_id "MSTRG.79512"; transcript_id "MSTRG.79512.10"; exon_number "1";
chr17	StringTie	exon	75874783	75874981	1000	+	.	gene_id "MSTRG.79512"; transcript_id "MSTRG.79512.10"; exon_number "2";
chr17	StringTie	transcript	75876310	75878639	1000	+	.	gene_id "MSTRG.79512"; transcript_id "MSTRG.79512.100";
chr17	StringTie	exon	75876310	75876354	1000	+	.	gene_id "MSTRG.79512"; transcript_id "MSTRG.79512.100"; exon_number "1";
chr17	StringTie	exon	75876425	75878639	1000	+	.	gene_id "MSTRG.79512"; transcript_id "MSTRG.79512.100"; exon_number "2";
chr17	StringTie	transcript	75876367	75878668	1000	+	.	gene_id "MSTRG.79512"; transcript_id "MSTRG.79512.101";
chr17	StringTie	exon	75876367	75878386	1000	+	.	gene_id "MSTRG.79512"; transcript_id "MSTRG.79512.101"; exon_number "1";
chr17	StringTie	exon	75878513	75878668	1000	+	.	gene_id "MSTRG.79512"; transcript_id "MSTRG.79512.101"; exon_number "2";
chr17	StringTie	transcript	75876388	75878610	1000	+	.	gene_id "MSTRG.79512"; transcript_id "MSTRG.79512.103";
chr17	StringTie	exon	75876388	75878008	1000	+	.	gene_id "MSTRG.79512"; transcript_id "MSTRG.79512.103"; exon_number "1";
chr17	StringTie	exon	75878042	75878273	1000	+	.	gene_id "MSTRG.79512"; transcript_id "MSTRG.79512.103"; exon_number "2";
chr17	StringTie	exon	75878357	75878610	1000	+	.	gene_id "MSTRG.79512"; transcript_id "MSTRG.79512.103"; exon_number "3";
chr17	StringTie	transcript	75876712	75878082	1000	+	.	gene_id "MSTRG.79512"; transcript_id "MSTRG.79512.104";
chr17	StringTie	exon	75876712	75877006	1000	+	.	gene_id "MSTRG.79512"; transcript_id "MSTRG.79512.104"; exon_number "1";
chr17	StringTie	exon	75877060	75878082	1000	+	.	gene_id "MSTRG.79512"; transcript_id "MSTRG.79512.104"; exon_number "2";
chr17	StringTie	transcript	75874161	75874986	1000	+	.	gene_id "MSTRG.79512"; transcript_id "MSTRG.79512.11";
chr17	StringTie	exon	75874161	75874340	1000	+	.	gene_id "MSTRG.79512"; transcript_id "MSTRG.79512.11"; exon_number "1";
chr17	StringTie	exon	75874433	75874639	1000	+	.	gene_id "MSTRG.79512"; transcript_id "MSTRG.79512.11"; exon_number "2";
chr17	StringTie	exon	75874690	75874986	1000	+	.	gene_id "MSTRG.79512"; transcript_id "MSTRG.79512.11"; exon_number "3";
chr17	StringTie	transcript	75874161	75880325	1000	+	.	gene_id "MSTRG.79512"; transcript_id "MSTRG.79512.12";
chr17	StringTie	exon	75874161	75874435	1000	+	.	gene_id "MSTRG.79512"; transcript_id "MSTRG.79512.12"; exon_number "1";
chr17	StringTie	exon	75874837	75874841	1000	+	.	gene_id "MSTRG.79512"; transcript_id "MSTRG.79512.12"; exon_number "2";
chr17	StringTie	exon	75876337	75878356	1000	+	.	gene_id "MSTRG.79512"; transcript_id "MSTRG.79512.12"; exon_number "3";
chr17	StringTie	exon	75878905	75880325	1000	+	.	gene_id "MSTRG.79512"; transcript_id "MSTRG.79512.12"; exon_number "4";
chr17	StringTie	transcript	75874164	75874897	1000	+	.	gene_id "MSTRG.79512"; transcript_id "MSTRG.79512.13";
chr17	StringTie	exon	75874164	75874435	1000	+	.	gene_id "MSTRG.79512"; transcript_id "MSTRG.79512.13"; exon_number "1";
chr17	StringTie	exon	75874569	75874897	1000	+	.	gene_id "MSTRG.79512"; transcript_id "MSTRG.79512.13"; exon_number "2";
chr17	StringTie	transcript	75874164	75875088	1000	+	.	gene_id "MSTRG.79512"; transcript_id "MSTRG.79512.14";
chr17	StringTie	exon	75874164	75874335	1000	+	.	gene_id "MSTRG.79512"; transcript_id "MSTRG.79512.14"; exon_number "1";
chr17	StringTie	exon	75874377	75874746	1000	+	.	gene_id "MSTRG.79512"; transcript_id "MSTRG.79512.14"; exon_number "2";
chr17	StringTie	exon	75874837	75875088	1000	+	.	gene_id "MSTRG.79512"; transcript_id "MSTRG.79512.14"; exon_number "3";
chr17	StringTie	transcript	75874164	75874795	1000	+	.	gene_id "MSTRG.79512"; transcript_id "MSTRG.79512.15";
chr17	StringTie	exon	75874164	75874479	1000	+	.	gene_id "MSTRG.79512"; transcript_id "MSTRG.79512.15"; exon_number "1";
chr17	StringTie	exon	75874569	75874795	1000	+	.	gene_id "MSTRG.79512"; transcript_id "MSTRG.79512.15"; exon_number "2";
chr17	StringTie	transcript	75874164	75874897	1000	+	.	gene_id "MSTRG.79512"; transcript_id "MSTRG.79512.16";
chr17	StringTie	exon	75874164	75874352	1000	+	.	gene_id "MSTRG.79512"; transcript_id "MSTRG.79512.16"; exon_number "1";
chr17	StringTie	exon	75874374	75874506	1000	+	.	gene_id "MSTRG.79512"; transcript_id "MSTRG.79512.16"; exon_number "2";
chr17	StringTie	exon	75874565	75874897	1000	+	.	gene_id "MSTRG.79512"; transcript_id "MSTRG.79512.16"; exon_number "3";
chr17	StringTie	transcript	75874164	75875088	1000	+	.	gene_id "MSTRG.79512"; transcript_id "MSTRG.79512.17";
chr17	StringTie	exon	75874164	75874335	1000	+	.	gene_id "MSTRG.79512"; transcript_id "MSTRG.79512.17"; exon_number "1";
chr17	StringTie	exon	75874419	75874639	1000	+	.	gene_id "MSTRG.79512"; transcript_id "MSTRG.79512.17"; exon_number "2";
chr17	StringTie	exon	75874721	75875088	1000	+	.	gene_id "MSTRG.79512"; transcript_id "MSTRG.79512.17"; exon_number "3";
chr17	StringTie	transcript	75874164	75875087	1000	+	.	gene_id "MSTRG.79512"; transcript_id "MSTRG.79512.18";
chr17	StringTie	exon	75874164	75874457	1000	+	.	gene_id "MSTRG.79512"; transcript_id "MSTRG.79512.18"; exon_number "1";
chr17	StringTie	exon	75874837	75875087	1000	+	.	gene_id "MSTRG.79512"; transcript_id "MSTRG.79512.18"; exon_number "2";
chr17	StringTie	transcript	75874164	75875051	1000	+	.	gene_id "MSTRG.79512"; transcript_id "MSTRG.79512.19";
chr17	StringTie	exon	75874164	75874311	1000	+	.	gene_id "MSTRG.79512"; transcript_id "MSTRG.79512.19"; exon_number "1";
chr17	StringTie	exon	75874721	75875051	1000	+	.	gene_id "MSTRG.79512"; transcript_id "MSTRG.79512.19"; exon_number "2";
chr17	StringTie	transcript	75873988	75879546	1000	+	.	gene_id "MSTRG.79512"; transcript_id "MSTRG.79512.2";
chr17	StringTie	exon	75873988	75874639	1000	+	.	gene_id "MSTRG.79512"; transcript_id "MSTRG.79512.2"; exon_number "1";
chr17	StringTie	exon	75874670	75875015	1000	+	.	gene_id "MSTRG.79512"; transcript_id "MSTRG.79512.2"; exon_number "2";
chr17	StringTie	exon	75878103	75879546	1000	+	.	gene_id "MSTRG.79512"; transcript_id "MSTRG.79512.2"; exon_number "3";
chr17	StringTie	transcript	75874164	75878627	1000	+	.	gene_id "MSTRG.79512"; transcript_id "MSTRG.79512.20";
chr17	StringTie	exon	75874164	75874335	1000	+	.	gene_id "MSTRG.79512"; transcript_id "MSTRG.79512.20"; exon_number "1";
chr17	StringTie	exon	75874419	75874639	1000	+	.	gene_id "MSTRG.79512"; transcript_id "MSTRG.79512.20"; exon_number "2";
chr17	StringTie	exon	75878117	75878627	1000	+	.	gene_id "MSTRG.79512"; transcript_id "MSTRG.79512.20"; exon_number "3";
chr17	StringTie	transcript	75874164	75874982	1000	+	.	gene_id "MSTRG.79512"; transcript_id "MSTRG.79512.21";
chr17	StringTie	exon	75874164	75874286	1000	+	.	gene_id "MSTRG.79512"; transcript_id "MSTRG.79512.21"; exon_number "1";
chr17	StringTie	exon	75874329	75874564	1000	+	.	gene_id "MSTRG.79512"; transcript_id "MSTRG.79512.21"; exon_number "2";
chr17	StringTie	exon	75874721	75874982	1000	+	.	gene_id "MSTRG.79512"; transcript_id "MSTRG.79512.21"; exon_number "3";
chr17	StringTie	transcript	75874164	75875100	1000	+	.	gene_id "MSTRG.79512"; transcript_id "MSTRG.79512.22";
chr17	StringTie	exon	75874164	75874376	1000	+	.	gene_id "MSTRG.79512"; transcript_id "MSTRG.79512.22"; exon_number "1";
chr17	StringTie	exon	75874565	75874568	1000	+	.	gene_id "MSTRG.79512"; transcript_id "MSTRG.79512.22"; exon_number "2";
chr17	StringTie	exon	75874837	75875002	1000	+	.	gene_id "MSTRG.79512"; transcript_id "MSTRG.79512.22"; exon_number "3";
chr17	StringTie	exon	75875080	75875100	1000	+	.	gene_id "MSTRG.79512"; transcript_id "MSTRG.79512.22"; exon_number "4";
chr17	StringTie	transcript	75874167	75875013	1000	+	.	gene_id "MSTRG.79512"; transcript_id "MSTRG.79512.23";
chr17	StringTie	exon	75874167	75874639	1000	+	.	gene_id "MSTRG.79512"; transcript_id "MSTRG.79512.23"; exon_number "1";
chr17	StringTie	exon	75874690	75875013	1000	+	.	gene_id "MSTRG.79512"; transcript_id "MSTRG.79512.23"; exon_number "2";
chr17	StringTie	transcript	75874167	75879534	1000	+	.	gene_id "MSTRG.79512"; transcript_id "MSTRG.79512.24";
chr17	StringTie	exon	75874167	75874564	1000	+	.	gene_id "MSTRG.79512"; transcript_id "MSTRG.79512.24"; exon_number "1";
chr17	StringTie	exon	75874721	75874957	1000	+	.	gene_id "MSTRG.79512"; transcript_id "MSTRG.79512.24"; exon_number "2";
chr17	StringTie	exon	75875440	75875494	1000	+	.	gene_id "MSTRG.79512"; transcript_id "MSTRG.79512.24"; exon_number "3";
chr17	StringTie	exon	75876355	75877756	1000	+	.	gene_id "MSTRG.79512"; transcript_id "MSTRG.79512.24"; exon_number "4";
chr17	StringTie	exon	75879245	75879534	1000	+	.	gene_id "MSTRG.79512"; transcript_id "MSTRG.79512.24"; exon_number "5";
chr17	StringTie	transcript	75874170	75879691	1000	+	.	gene_id "MSTRG.79512"; transcript_id "MSTRG.79512.25";
chr17	StringTie	exon	75874170	75874460	1000	+	.	gene_id "MSTRG.79512"; transcript_id "MSTRG.79512.25"; exon_number "1";
chr17	StringTie	exon	75874565	75874639	1000	+	.	gene_id "MSTRG.79512"; transcript_id "MSTRG.79512.25"; exon_number "2";
chr17	StringTie	exon	75875424	75875491	1000	+	.	gene_id "MSTRG.79512"; transcript_id "MSTRG.79512.25"; exon_number "3";
chr17	StringTie	exon	75876355	75877756	1000	+	.	gene_id "MSTRG.79512"; transcript_id "MSTRG.79512.25"; exon_number "4";
chr17	StringTie	exon	75879083	75879691	1000	+	.	gene_id "MSTRG.79512"; transcript_id "MSTRG.79512.25"; exon_number "5";
chr17	StringTie	transcript	75874170	75875000	1000	+	.	gene_id "MSTRG.79512"; transcript_id "MSTRG.79512.26";
chr17	StringTie	exon	75874170	75874376	1000	+	.	gene_id "MSTRG.79512"; transcript_id "MSTRG.79512.26"; exon_number "1";
chr17	StringTie	exon	75874565	75874746	1000	+	.	gene_id "MSTRG.79512"; transcript_id "MSTRG.79512.26"; exon_number "2";
chr17	StringTie	exon	75874837	75875000	1000	+	.	gene_id "MSTRG.79512"; transcript_id "MSTRG.79512.26"; exon_number "3";
chr17	StringTie	transcript	75874170	75874976	1000	+	.	gene_id "MSTRG.79512"; transcript_id "MSTRG.79512.27";
chr17	StringTie	exon	75874170	75874243	1000	+	.	gene_id "MSTRG.79512"; transcript_id "MSTRG.79512.27"; exon_number "1";
chr17	StringTie	exon	75874336	75874460	1000	+	.	gene_id "MSTRG.79512"; transcript_id "MSTRG.79512.27"; exon_number "2";
chr17	StringTie	exon	75874565	75874746	1000	+	.	gene_id "MSTRG.79512"; transcript_id "MSTRG.79512.27"; exon_number "3";
chr17	StringTie	exon	75874795	75874976	1000	+	.	gene_id "MSTRG.79512"; transcript_id "MSTRG.79512.27"; exon_number "4";
chr17	StringTie	transcript	75874177	75875123	1000	+	.	gene_id "MSTRG.79512"; transcript_id "MSTRG.79512.28";
chr17	StringTie	exon	75874177	75874352	1000	+	.	gene_id "MSTRG.79512"; transcript_id "MSTRG.79512.28"; exon_number "1";
chr17	StringTie	exon	75874377	75874639	1000	+	.	gene_id "MSTRG.79512"; transcript_id "MSTRG.79512.28"; exon_number "2";
chr17	StringTie	exon	75874721	75875123	1000	+	.	gene_id "MSTRG.79512"; transcript_id "MSTRG.79512.28"; exon_number "3";
chr17	StringTie	transcript	75874180	75880323	1000	+	.	gene_id "MSTRG.79512"; transcript_id "MSTRG.79512.29";
chr17	StringTie	exon	75874180	75874400	1000	+	.	gene_id "MSTRG.79512"; transcript_id "MSTRG.79512.29"; exon_number "1";
chr17	StringTie	exon	75874511	75874746	1000	+	.	gene_id "MSTRG.79512"; transcript_id "MSTRG.79512.29"; exon_number "2";
chr17	StringTie	exon	75874808	75875025	1000	+	.	gene_id "MSTRG.79512"; transcript_id "MSTRG.79512.29"; exon_number "3";
chr17	StringTie	exon	75875440	75875494	1000	+	.	gene_id "MSTRG.79512"; transcript_id "MSTRG.79512.29"; exon_number "4";
chr17	StringTie	exon	75876355	75878846	1000	+	.	gene_id "MSTRG.79512"; transcript_id "MSTRG.79512.29"; exon_number "5";
chr17	StringTie	exon	75879245	75880323	1000	+	.	gene_id "MSTRG.79512"; transcript_id "MSTRG.79512.29"; exon_number "6";
chr17	StringTie	transcript	75874073	75878599	1000	+	.	gene_id "MSTRG.79512"; transcript_id "MSTRG.79512.3";
chr17	StringTie	exon	75874073	75874286	1000	+	.	gene_id "MSTRG.79512"; transcript_id "MSTRG.79512.3"; exon_number "1";
chr17	StringTie	exon	75874424	75874568	1000	+	.	gene_id "MSTRG.79512"; transcript_id "MSTRG.79512.3"; exon_number "2";
chr17	StringTie	exon	75876355	75878599	1000	+	.	gene_id "MSTRG.79512"; transcript_id "MSTRG.79512.3"; exon_number "3";
chr17	StringTie	transcript	75874184	75874726	1000	+	.	gene_id "MSTRG.79512"; transcript_id "MSTRG.79512.30";
chr17	StringTie	exon	75874184	75874335	1000	+	.	gene_id "MSTRG.79512"; transcript_id "MSTRG.79512.30"; exon_number "1";
chr17	StringTie	exon	75874377	75874594	1000	+	.	gene_id "MSTRG.79512"; transcript_id "MSTRG.79512.30"; exon_number "2";
chr17	StringTie	exon	75874640	75874726	1000	+	.	gene_id "MSTRG.79512"; transcript_id "MSTRG.79512.30"; exon_number "3";
chr17	StringTie	transcript	75874188	75874977	1000	+	.	gene_id "MSTRG.79512"; transcript_id "MSTRG.79512.31";
chr17	StringTie	exon	75874188	75874435	1000	+	.	gene_id "MSTRG.79512"; transcript_id "MSTRG.79512.31"; exon_number "1";
chr17	StringTie	exon	75874565	75874639	1000	+	.	gene_id "MSTRG.79512"; transcript_id "MSTRG.79512.31"; exon_number "2";
chr17	StringTie	exon	75874788	75874977	1000	+	.	gene_id "MSTRG.79512"; transcript_id "MSTRG.79512.31"; exon_number "3";
chr17	StringTie	transcript	75874189	75875043	1000	+	.	gene_id "MSTRG.79512"; transcript_id "MSTRG.79512.32";
chr17	StringTie	exon	75874189	75874438	1000	+	.	gene_id "MSTRG.79512"; transcript_id "MSTRG.79512.32"; exon_number "1";
chr17	StringTie	exon	75874569	75874639	1000	+	.	gene_id "MSTRG.79512"; transcript_id "MSTRG.79512.32"; exon_number "2";
chr17	StringTie	exon	75874690	75875043	1000	+	.	gene_id "MSTRG.79512"; transcript_id "MSTRG.79512.32"; exon_number "3";
chr17	StringTie	transcript	75874189	75875071	1000	+	.	gene_id "MSTRG.79512"; transcript_id "MSTRG.79512.33";
chr17	StringTie	exon	75874189	75874438	1000	+	.	gene_id "MSTRG.79512"; transcript_id "MSTRG.79512.33"; exon_number "1";
chr17	StringTie	exon	75874569	75874639	1000	+	.	gene_id "MSTRG.79512"; transcript_id "MSTRG.79512.33"; exon_number "2";
chr17	StringTie	exon	75874788	75875071	1000	+	.	gene_id "MSTRG.79512"; transcript_id "MSTRG.79512.33"; exon_number "3";
chr17	StringTie	transcript	75874191	75882257	1000	+	.	gene_id "MSTRG.79512"; transcript_id "MSTRG.79512.34";
chr17	StringTie	exon	75874191	75874457	1000	+	.	gene_id "MSTRG.79512"; transcript_id "MSTRG.79512.34"; exon_number "1";
chr17	StringTie	exon	75874565	75874568	1000	+	.	gene_id "MSTRG.79512"; transcript_id "MSTRG.79512.34"; exon_number "2";
chr17	StringTie	exon	75876325	75877756	1000	+	.	gene_id "MSTRG.79512"; transcript_id "MSTRG.79512.34"; exon_number "3";
chr17	StringTie	exon	75879245	75882257	1000	+	.	gene_id "MSTRG.79512"; transcript_id "MSTRG.79512.34"; exon_number "4";
chr17	StringTie	transcript	75874191	75874965	1000	+	.	gene_id "MSTRG.79512"; transcript_id "MSTRG.79512.35";
chr17	StringTie	exon	75874191	75874352	1000	+	.	gene_id "MSTRG.79512"; transcript_id "MSTRG.79512.35"; exon_number "1";
chr17	StringTie	exon	75874721	75874965	1000	+	.	gene_id "MSTRG.79512"; transcript_id "MSTRG.79512.35"; exon_number "2";
chr17	StringTie	transcript	75874199	75874901	1000	+	.	gene_id "MSTRG.79512"; transcript_id "MSTRG.79512.36";
chr17	StringTie	exon	75874199	75874460	1000	+	.	gene_id "MSTRG.79512"; transcript_id "MSTRG.79512.36"; exon_number "1";
chr17	StringTie	exon	75874565	75874639	1000	+	.	gene_id "MSTRG.79512"; transcript_id "MSTRG.79512.36"; exon_number "2";
chr17	StringTie	exon	75874670	75874901	1000	+	.	gene_id "MSTRG.79512"; transcript_id "MSTRG.79512.36"; exon_number "3";
chr17	StringTie	transcript	75874200	75875053	1000	+	.	gene_id "MSTRG.79512"; transcript_id "MSTRG.79512.37";
chr17	StringTie	exon	75874200	75874435	1000	+	.	gene_id "MSTRG.79512"; transcript_id "MSTRG.79512.37"; exon_number "1";
chr17	StringTie	exon	75874569	75874656	1000	+	.	gene_id "MSTRG.79512"; transcript_id "MSTRG.79512.37"; exon_number "2";
chr17	StringTie	exon	75874721	75875053	1000	+	.	gene_id "MSTRG.79512"; transcript_id "MSTRG.79512.37"; exon_number "3";
chr17	StringTie	transcript	75874201	75875053	1000	+	.	gene_id "MSTRG.79512"; transcript_id "MSTRG.79512.38";
chr17	StringTie	exon	75874201	75874335	1000	+	.	gene_id "MSTRG.79512"; transcript_id "MSTRG.79512.38"; exon_number "1";
chr17	StringTie	exon	75874419	75874582	1000	+	.	gene_id "MSTRG.79512"; transcript_id "MSTRG.79512.38"; exon_number "2";
chr17	StringTie	exon	75874958	75875053	1000	+	.	gene_id "MSTRG.79512"; transcript_id "MSTRG.79512.38"; exon_number "3";
chr17	StringTie	transcript	75874204	75879546	1000	+	.	gene_id "MSTRG.79512"; transcript_id "MSTRG.79512.39";
chr17	StringTie	exon	75874204	75874424	1000	+	.	gene_id "MSTRG.79512"; transcript_id "MSTRG.79512.39"; exon_number "1";
chr17	StringTie	exon	75874565	75874896	1000	+	.	gene_id "MSTRG.79512"; transcript_id "MSTRG.79512.39"; exon_number "2";
chr17	StringTie	exon	75875455	75875494	1000	+	.	gene_id "MSTRG.79512"; transcript_id "MSTRG.79512.39"; exon_number "3";
chr17	StringTie	exon	75876225	75879546	1000	+	.	gene_id "MSTRG.79512"; transcript_id "MSTRG.79512.39"; exon_number "4";
chr17	StringTie	transcript	75874083	75874907	1000	+	.	gene_id "MSTRG.79512"; transcript_id "MSTRG.79512.4";
chr17	StringTie	exon	75874083	75874438	1000	+	.	gene_id "MSTRG.79512"; transcript_id "MSTRG.79512.4"; exon_number "1";
chr17	StringTie	exon	75874569	75874746	1000	+	.	gene_id "MSTRG.79512"; transcript_id "MSTRG.79512.4"; exon_number "2";
chr17	StringTie	exon	75874808	75874907	1000	+	.	gene_id "MSTRG.79512"; transcript_id "MSTRG.79512.4"; exon_number "3";
chr17	StringTie	transcript	75874204	75875476	1000	+	.	gene_id "MSTRG.79512"; transcript_id "MSTRG.79512.40";
chr17	StringTie	exon	75874204	75874614	1000	+	.	gene_id "MSTRG.79512"; transcript_id "MSTRG.79512.40"; exon_number "1";
chr17	StringTie	exon	75874690	75874896	1000	+	.	gene_id "MSTRG.79512"; transcript_id "MSTRG.79512.40"; exon_number "2";
chr17	StringTie	exon	75875455	75875476	1000	+	.	gene_id "MSTRG.79512"; transcript_id "MSTRG.79512.40"; exon_number "3";
chr17	StringTie	transcript	75874206	75874960	1000	+	.	gene_id "MSTRG.79512"; transcript_id "MSTRG.79512.41";
chr17	StringTie	exon	75874206	75874438	1000	+	.	gene_id "MSTRG.79512"; transcript_id "MSTRG.79512.41"; exon_number "1";
chr17	StringTie	exon	75874569	75874639	1000	+	.	gene_id "MSTRG.79512"; transcript_id "MSTRG.79512.41"; exon_number "2";
chr17	StringTie	exon	75874670	75874960	1000	+	.	gene_id "MSTRG.79512"; transcript_id "MSTRG.79512.41"; exon_number "3";
chr17	StringTie	transcript	75874207	75879292	1000	+	.	gene_id "MSTRG.79512"; transcript_id "MSTRG.79512.42";
chr17	StringTie	exon	75874207	75874435	1000	+	.	gene_id "MSTRG.79512"; transcript_id "MSTRG.79512.42"; exon_number "1";
chr17	StringTie	exon	75878057	75879292	1000	+	.	gene_id "MSTRG.79512"; transcript_id "MSTRG.79512.42"; exon_number "2";
chr17	StringTie	transcript	75874208	75875064	1000	+	.	gene_id "MSTRG.79512"; transcript_id "MSTRG.79512.43";
chr17	StringTie	exon	75874208	75874253	1000	+	.	gene_id "MSTRG.79512"; transcript_id "MSTRG.79512.43"; exon_number "1";
chr17	StringTie	exon	75874353	75874689	1000	+	.	gene_id "MSTRG.79512"; transcript_id "MSTRG.79512.43"; exon_number "2";
chr17	StringTie	exon	75874847	75875064	1000	+	.	gene_id "MSTRG.79512"; transcript_id "MSTRG.79512.43"; exon_number "3";
chr17	StringTie	transcript	75874210	75875471	1000	+	.	gene_id "MSTRG.79512"; transcript_id "MSTRG.79512.44";
chr17	StringTie	exon	75874210	75874435	1000	+	.	gene_id "MSTRG.79512"; transcript_id "MSTRG.79512.44"; exon_number "1";
chr17	StringTie	exon	75874772	75874957	1000	+	.	gene_id "MSTRG.79512"; transcript_id "MSTRG.79512.44"; exon_number "2";
chr17	StringTie	exon	75875440	75875471	1000	+	.	gene_id "MSTRG.79512"; transcript_id "MSTRG.79512.44"; exon_number "3";
chr17	StringTie	transcript	75874219	75878597	1000	+	.	gene_id "MSTRG.79512"; transcript_id "MSTRG.79512.45";
chr17	StringTie	exon	75874219	75874402	1000	+	.	gene_id "MSTRG.79512"; transcript_id "MSTRG.79512.45"; exon_number "1";
chr17	StringTie	exon	75875975	75876022	1000	+	.	gene_id "MSTRG.79512"; transcript_id "MSTRG.79512.45"; exon_number "2";
chr17	StringTie	exon	75876727	75878597	1000	+	.	gene_id "MSTRG.79512"; transcript_id "MSTRG.79512.45"; exon_number "3";
chr17	StringTie	transcript	75874220	75875062	1000	+	.	gene_id "MSTRG.79512"; transcript_id "MSTRG.79512.46";
chr17	StringTie	exon	75874220	75874540	1000	+	.	gene_id "MSTRG.79512"; transcript_id "MSTRG.79512.46"; exon_number "1";
chr17	StringTie	exon	75874612	75874639	1000	+	.	gene_id "MSTRG.79512"; transcript_id "MSTRG.79512.46"; exon_number "2";
chr17	StringTie	exon	75874895	75875062	1000	+	.	gene_id "MSTRG.79512"; transcript_id "MSTRG.79512.46"; exon_number "3";
chr17	StringTie	transcript	75874220	75875062	1000	+	.	gene_id "MSTRG.79512"; transcript_id "MSTRG.79512.47";
chr17	StringTie	exon	75874220	75874352	1000	+	.	gene_id "MSTRG.79512"; transcript_id "MSTRG.79512.47"; exon_number "1";
chr17	StringTie	exon	75874374	75874540	1000	+	.	gene_id "MSTRG.79512"; transcript_id "MSTRG.79512.47"; exon_number "2";
chr17	StringTie	exon	75874612	75874639	1000	+	.	gene_id "MSTRG.79512"; transcript_id "MSTRG.79512.47"; exon_number "3";
chr17	StringTie	exon	75874895	75875062	1000	+	.	gene_id "MSTRG.79512"; transcript_id "MSTRG.79512.47"; exon_number "4";
chr17	StringTie	transcript	75874221	75874951	1000	+	.	gene_id "MSTRG.79512"; transcript_id "MSTRG.79512.48";
chr17	StringTie	exon	75874221	75874457	1000	+	.	gene_id "MSTRG.79512"; transcript_id "MSTRG.79512.48"; exon_number "1";
chr17	StringTie	exon	75874565	75874614	1000	+	.	gene_id "MSTRG.79512"; transcript_id "MSTRG.79512.48"; exon_number "2";
chr17	StringTie	exon	75874690	75874951	1000	+	.	gene_id "MSTRG.79512"; transcript_id "MSTRG.79512.48"; exon_number "3";
chr17	StringTie	transcript	75874221	75874983	1000	+	.	gene_id "MSTRG.79512"; transcript_id "MSTRG.79512.49";
chr17	StringTie	exon	75874221	75874335	1000	+	.	gene_id "MSTRG.79512"; transcript_id "MSTRG.79512.49"; exon_number "1";
chr17	StringTie	exon	75874436	75874726	1000	+	.	gene_id "MSTRG.79512"; transcript_id "MSTRG.79512.49"; exon_number "2";
chr17	StringTie	exon	75874769	75874983	1000	+	.	gene_id "MSTRG.79512"; transcript_id "MSTRG.79512.49"; exon_number "3";
chr17	StringTie	transcript	75874099	75875120	1000	+	.	gene_id "MSTRG.79512"; transcript_id "MSTRG.79512.5";
chr17	StringTie	exon	75874099	75874438	1000	+	.	gene_id "MSTRG.79512"; transcript_id "MSTRG.79512.5"; exon_number "1";
chr17	StringTie	exon	75874569	75874746	1000	+	.	gene_id "MSTRG.79512"; transcript_id "MSTRG.79512.5"; exon_number "2";
chr17	StringTie	exon	75874972	75875120	1000	+	.	gene_id "MSTRG.79512"; transcript_id "MSTRG.79512.5"; exon_number "3";
chr17	StringTie	transcript	75874222	75875009	1000	+	.	gene_id "MSTRG.79512"; transcript_id "MSTRG.79512.50";
chr17	StringTie	exon	75874222	75874400	1000	+	.	gene_id "MSTRG.79512"; transcript_id "MSTRG.79512.50"; exon_number "1";
chr17	StringTie	exon	75874522	75874669	1000	+	.	gene_id "MSTRG.79512"; transcript_id "MSTRG.79512.50"; exon_number "2";
chr17	StringTie	exon	75874814	75875009	1000	+	.	gene_id "MSTRG.79512"; transcript_id "MSTRG.79512.50"; exon_number "3";
chr17	StringTie	transcript	75874223	75880335	1000	+	.	gene_id "MSTRG.79512"; transcript_id "MSTRG.79512.51";
chr17	StringTie	exon	75874223	75874376	1000	+	.	gene_id "MSTRG.79512"; transcript_id "MSTRG.79512.51"; exon_number "1";
chr17	StringTie	exon	75874721	75874726	1000	+	.	gene_id "MSTRG.79512"; transcript_id "MSTRG.79512.51"; exon_number "2";
chr17	StringTie	exon	75876325	75880335	1000	+	.	gene_id "MSTRG.79512"; transcript_id "MSTRG.79512.51"; exon_number "3";
chr17	StringTie	transcript	75874225	75875025	1000	+	.	gene_id "MSTRG.79512"; transcript_id "MSTRG.79512.52";
chr17	StringTie	exon	75874225	75874424	1000	+	.	gene_id "MSTRG.79512"; transcript_id "MSTRG.79512.52"; exon_number "1";
chr17	StringTie	exon	75874565	75874746	1000	+	.	gene_id "MSTRG.79512"; transcript_id "MSTRG.79512.52"; exon_number "2";
chr17	StringTie	exon	75874837	75875025	1000	+	.	gene_id "MSTRG.79512"; transcript_id "MSTRG.79512.52"; exon_number "3";
chr17	StringTie	transcript	75874227	75874990	1000	+	.	gene_id "MSTRG.79512"; transcript_id "MSTRG.79512.53";
chr17	StringTie	exon	75874227	75874438	1000	+	.	gene_id "MSTRG.79512"; transcript_id "MSTRG.79512.53"; exon_number "1";
chr17	StringTie	exon	75874569	75874682	1000	+	.	gene_id "MSTRG.79512"; transcript_id "MSTRG.79512.53"; exon_number "2";
chr17	StringTie	exon	75874747	75874990	1000	+	.	gene_id "MSTRG.79512"; transcript_id "MSTRG.79512.53"; exon_number "3";
chr17	StringTie	transcript	75874229	75875071	1000	+	.	gene_id "MSTRG.79512"; transcript_id "MSTRG.79512.54";
chr17	StringTie	exon	75874229	75874424	1000	+	.	gene_id "MSTRG.79512"; transcript_id "MSTRG.79512.54"; exon_number "1";
chr17	StringTie	exon	75874772	75875071	1000	+	.	gene_id "MSTRG.79512"; transcript_id "MSTRG.79512.54"; exon_number "2";
chr17	StringTie	transcript	75874229	75875112	1000	+	.	gene_id "MSTRG.79512"; transcript_id "MSTRG.79512.55";
chr17	StringTie	exon	75874229	75874435	1000	+	.	gene_id "MSTRG.79512"; transcript_id "MSTRG.79512.55"; exon_number "1";
chr17	StringTie	exon	75874837	75874957	1000	+	.	gene_id "MSTRG.79512"; transcript_id "MSTRG.79512.55"; exon_number "2";
chr17	StringTie	exon	75875024	75875112	1000	+	.	gene_id "MSTRG.79512"; transcript_id "MSTRG.79512.55"; exon_number "3";
chr17	StringTie	transcript	75874229	75875122	1000	+	.	gene_id "MSTRG.79512"; transcript_id "MSTRG.79512.56";
chr17	StringTie	exon	75874229	75874438	1000	+	.	gene_id "MSTRG.79512"; transcript_id "MSTRG.79512.56"; exon_number "1";
chr17	StringTie	exon	75874569	75874669	1000	+	.	gene_id "MSTRG.79512"; transcript_id "MSTRG.79512.56"; exon_number "2";
chr17	StringTie	exon	75874895	75875122	1000	+	.	gene_id "MSTRG.79512"; transcript_id "MSTRG.79512.56"; exon_number "3";
chr17	StringTie	transcript	75874230	75875025	1000	+	.	gene_id "MSTRG.79512"; transcript_id "MSTRG.79512.57";
chr17	StringTie	exon	75874230	75874400	1000	+	.	gene_id "MSTRG.79512"; transcript_id "MSTRG.79512.57"; exon_number "1";
chr17	StringTie	exon	75874511	75874746	1000	+	.	gene_id "MSTRG.79512"; transcript_id "MSTRG.79512.57"; exon_number "2";
chr17	StringTie	exon	75874837	75875025	1000	+	.	gene_id "MSTRG.79512"; transcript_id "MSTRG.79512.57"; exon_number "3";
chr17	StringTie	transcript	75874230	75878621	1000	+	.	gene_id "MSTRG.79512"; transcript_id "MSTRG.79512.58";
chr17	StringTie	exon	75874230	75874400	1000	+	.	gene_id "MSTRG.79512"; transcript_id "MSTRG.79512.58"; exon_number "1";
chr17	StringTie	exon	75874511	75874639	1000	+	.	gene_id "MSTRG.79512"; transcript_id "MSTRG.79512.58"; exon_number "2";
chr17	StringTie	exon	75874690	75874836	1000	+	.	gene_id "MSTRG.79512"; transcript_id "MSTRG.79512.58"; exon_number "3";
chr17	StringTie	exon	75877952	75878621	1000	+	.	gene_id "MSTRG.79512"; transcript_id "MSTRG.79512.58"; exon_number "4";
chr17	StringTie	transcript	75874233	75875386	1000	+	.	gene_id "MSTRG.79512"; transcript_id "MSTRG.79512.59";
chr17	StringTie	exon	75874233	75874568	1000	+	.	gene_id "MSTRG.79512"; transcript_id "MSTRG.79512.59"; exon_number "1";
chr17	StringTie	exon	75874783	75875386	1000	+	.	gene_id "MSTRG.79512"; transcript_id "MSTRG.79512.59"; exon_number "2";
chr17	StringTie	transcript	75874135	75878590	1000	+	.	gene_id "MSTRG.79512"; transcript_id "MSTRG.79512.6";
chr17	StringTie	exon	75874135	75874352	1000	+	.	gene_id "MSTRG.79512"; transcript_id "MSTRG.79512.6"; exon_number "1";
chr17	StringTie	exon	75874565	75874726	1000	+	.	gene_id "MSTRG.79512"; transcript_id "MSTRG.79512.6"; exon_number "2";
chr17	StringTie	exon	75876376	75878590	1000	+	.	gene_id "MSTRG.79512"; transcript_id "MSTRG.79512.6"; exon_number "3";
chr17	StringTie	transcript	75874233	75878567	1000	+	.	gene_id "MSTRG.79512"; transcript_id "MSTRG.79512.60";
chr17	StringTie	exon	75874233	75874639	1000	+	.	gene_id "MSTRG.79512"; transcript_id "MSTRG.79512.60"; exon_number "1";
chr17	StringTie	exon	75876082	75878567	1000	+	.	gene_id "MSTRG.79512"; transcript_id "MSTRG.79512.60"; exon_number "2";
chr17	StringTie	transcript	75874234	75874933	1000	+	.	gene_id "MSTRG.79512"; transcript_id "MSTRG.79512.61";
chr17	StringTie	exon	75874234	75874435	1000	+	.	gene_id "MSTRG.79512"; transcript_id "MSTRG.79512.61"; exon_number "1";
chr17	StringTie	exon	75874690	75874933	1000	+	.	gene_id "MSTRG.79512"; transcript_id "MSTRG.79512.61"; exon_number "2";
chr17	StringTie	transcript	75874234	75874918	1000	+	.	gene_id "MSTRG.79512"; transcript_id "MSTRG.79512.62";
chr17	StringTie	exon	75874234	75874457	1000	+	.	gene_id "MSTRG.79512"; transcript_id "MSTRG.79512.62"; exon_number "1";
chr17	StringTie	exon	75874747	75874918	1000	+	.	gene_id "MSTRG.79512"; transcript_id "MSTRG.79512.62"; exon_number "2";
chr17	StringTie	transcript	75874240	75874896	1000	+	.	gene_id "MSTRG.79512"; transcript_id "MSTRG.79512.63";
chr17	StringTie	exon	75874240	75874564	1000	+	.	gene_id "MSTRG.79512"; transcript_id "MSTRG.79512.63"; exon_number "1";
chr17	StringTie	exon	75874747	75874896	1000	+	.	gene_id "MSTRG.79512"; transcript_id "MSTRG.79512.63"; exon_number "2";
chr17	StringTie	transcript	75874261	75875135	1000	+	.	gene_id "MSTRG.79512"; transcript_id "MSTRG.79512.64";
chr17	StringTie	exon	75874261	75874438	1000	+	.	gene_id "MSTRG.79512"; transcript_id "MSTRG.79512.64"; exon_number "1";
chr17	StringTie	exon	75874569	75874639	1000	+	.	gene_id "MSTRG.79512"; transcript_id "MSTRG.79512.64"; exon_number "2";
chr17	StringTie	exon	75874895	75875135	1000	+	.	gene_id "MSTRG.79512"; transcript_id "MSTRG.79512.64"; exon_number "3";
chr17	StringTie	transcript	75874278	75875000	1000	+	.	gene_id "MSTRG.79512"; transcript_id "MSTRG.79512.65";
chr17	StringTie	exon	75874278	75874506	1000	+	.	gene_id "MSTRG.79512"; transcript_id "MSTRG.79512.65"; exon_number "1";
chr17	StringTie	exon	75874565	75874726	1000	+	.	gene_id "MSTRG.79512"; transcript_id "MSTRG.79512.65"; exon_number "2";
chr17	StringTie	exon	75874837	75875000	1000	+	.	gene_id "MSTRG.79512"; transcript_id "MSTRG.79512.65"; exon_number "3";
chr17	StringTie	transcript	75874280	75874984	1000	+	.	gene_id "MSTRG.79512"; transcript_id "MSTRG.79512.66";
chr17	StringTie	exon	75874280	75874335	1000	+	.	gene_id "MSTRG.79512"; transcript_id "MSTRG.79512.66"; exon_number "1";
chr17	StringTie	exon	75874360	75874639	1000	+	.	gene_id "MSTRG.79512"; transcript_id "MSTRG.79512.66"; exon_number "2";
chr17	StringTie	exon	75874814	75874984	1000	+	.	gene_id "MSTRG.79512"; transcript_id "MSTRG.79512.66"; exon_number "3";
chr17	StringTie	transcript	75874282	75874976	1000	+	.	gene_id "MSTRG.79512"; transcript_id "MSTRG.79512.67";
chr17	StringTie	exon	75874282	75874438	1000	+	.	gene_id "MSTRG.79512"; transcript_id "MSTRG.79512.67"; exon_number "1";
chr17	StringTie	exon	75874569	75874746	1000	+	.	gene_id "MSTRG.79512"; transcript_id "MSTRG.79512.67"; exon_number "2";
chr17	StringTie	exon	75874837	75874976	1000	+	.	gene_id "MSTRG.79512"; transcript_id "MSTRG.79512.67"; exon_number "3";
chr17	StringTie	transcript	75874290	75880315	1000	+	.	gene_id "MSTRG.79512"; transcript_id "MSTRG.79512.68";
chr17	StringTie	exon	75874290	75874335	1000	+	.	gene_id "MSTRG.79512"; transcript_id "MSTRG.79512.68"; exon_number "1";
chr17	StringTie	exon	75874898	75875106	1000	+	.	gene_id "MSTRG.79512"; transcript_id "MSTRG.79512.68"; exon_number "2";
chr17	StringTie	exon	75875400	75875494	1000	+	.	gene_id "MSTRG.79512"; transcript_id "MSTRG.79512.68"; exon_number "3";
chr17	StringTie	exon	75876355	75880315	1000	+	.	gene_id "MSTRG.79512"; transcript_id "MSTRG.79512.68"; exon_number "4";
chr17	StringTie	transcript	75874292	75875101	1000	+	.	gene_id "MSTRG.79512"; transcript_id "MSTRG.79512.69";
chr17	StringTie	exon	75874292	75874639	1000	+	.	gene_id "MSTRG.79512"; transcript_id "MSTRG.79512.69"; exon_number "1";
chr17	StringTie	exon	75874895	75875101	1000	+	.	gene_id "MSTRG.79512"; transcript_id "MSTRG.79512.69"; exon_number "2";
chr17	StringTie	transcript	75874135	75880331	1000	+	.	gene_id "MSTRG.79512"; transcript_id "MSTRG.79512.7";
chr17	StringTie	exon	75874135	75874352	1000	+	.	gene_id "MSTRG.79512"; transcript_id "MSTRG.79512.7"; exon_number "1";
chr17	StringTie	exon	75874565	75874773	1000	+	.	gene_id "MSTRG.79512"; transcript_id "MSTRG.79512.7"; exon_number "2";
chr17	StringTie	exon	75875407	75875866	1000	+	.	gene_id "MSTRG.79512"; transcript_id "MSTRG.79512.7"; exon_number "3";
chr17	StringTie	exon	75876355	75880331	1000	+	.	gene_id "MSTRG.79512"; transcript_id "MSTRG.79512.7"; exon_number "4";
chr17	StringTie	transcript	75874294	75875060	1000	+	.	gene_id "MSTRG.79512"; transcript_id "MSTRG.79512.70";
chr17	StringTie	exon	75874294	75874376	1000	+	.	gene_id "MSTRG.79512"; transcript_id "MSTRG.79512.70"; exon_number "1";
chr17	StringTie	exon	75874898	75875060	1000	+	.	gene_id "MSTRG.79512"; transcript_id "MSTRG.79512.70"; exon_number "2";
chr17	StringTie	transcript	75874295	75874971	1000	+	.	gene_id "MSTRG.79512"; transcript_id "MSTRG.79512.71";
chr17	StringTie	exon	75874295	75874335	1000	+	.	gene_id "MSTRG.79512"; transcript_id "MSTRG.79512.71"; exon_number "1";
chr17	StringTie	exon	75874419	75874564	1000	+	.	gene_id "MSTRG.79512"; transcript_id "MSTRG.79512.71"; exon_number "2";
chr17	StringTie	exon	75874772	75874971	1000	+	.	gene_id "MSTRG.79512"; transcript_id "MSTRG.79512.71"; exon_number "3";
chr17	StringTie	transcript	75874300	75874953	1000	+	.	gene_id "MSTRG.79512"; transcript_id "MSTRG.79512.72";
chr17	StringTie	exon	75874300	75874448	1000	+	.	gene_id "MSTRG.79512"; transcript_id "MSTRG.79512.72"; exon_number "1";
chr17	StringTie	exon	75874565	75874639	1000	+	.	gene_id "MSTRG.79512"; transcript_id "MSTRG.79512.72"; exon_number "2";
chr17	StringTie	exon	75874788	75874953	1000	+	.	gene_id "MSTRG.79512"; transcript_id "MSTRG.79512.72"; exon_number "3";
chr17	StringTie	transcript	75874301	75874977	1000	+	.	gene_id "MSTRG.79512"; transcript_id "MSTRG.79512.73";
chr17	StringTie	exon	75874301	75874457	1000	+	.	gene_id "MSTRG.79512"; transcript_id "MSTRG.79512.73"; exon_number "1";
chr17	StringTie	exon	75874565	75874746	1000	+	.	gene_id "MSTRG.79512"; transcript_id "MSTRG.79512.73"; exon_number "2";
chr17	StringTie	exon	75874808	75874977	1000	+	.	gene_id "MSTRG.79512"; transcript_id "MSTRG.79512.73"; exon_number "3";
chr17	StringTie	transcript	75874305	75875081	1000	+	.	gene_id "MSTRG.79512"; transcript_id "MSTRG.79512.74";
chr17	StringTie	exon	75874305	75874496	1000	+	.	gene_id "MSTRG.79512"; transcript_id "MSTRG.79512.74"; exon_number "1";
chr17	StringTie	exon	75874727	75874773	1000	+	.	gene_id "MSTRG.79512"; transcript_id "MSTRG.79512.74"; exon_number "2";
chr17	StringTie	exon	75874958	75875081	1000	+	.	gene_id "MSTRG.79512"; transcript_id "MSTRG.79512.74"; exon_number "3";
chr17	StringTie	transcript	75874309	75874980	1000	+	.	gene_id "MSTRG.79512"; transcript_id "MSTRG.79512.75";
chr17	StringTie	exon	75874309	75874457	1000	+	.	gene_id "MSTRG.79512"; transcript_id "MSTRG.79512.75"; exon_number "1";
chr17	StringTie	exon	75874565	75874746	1000	+	.	gene_id "MSTRG.79512"; transcript_id "MSTRG.79512.75"; exon_number "2";
chr17	StringTie	exon	75874837	75874980	1000	+	.	gene_id "MSTRG.79512"; transcript_id "MSTRG.79512.75"; exon_number "3";
chr17	StringTie	transcript	75874361	75875042	1000	+	.	gene_id "MSTRG.79512"; transcript_id "MSTRG.79512.76";
chr17	StringTie	exon	75874361	75874564	1000	+	.	gene_id "MSTRG.79512"; transcript_id "MSTRG.79512.76"; exon_number "1";
chr17	StringTie	exon	75874625	75874836	1000	+	.	gene_id "MSTRG.79512"; transcript_id "MSTRG.79512.76"; exon_number "2";
chr17	StringTie	exon	75874880	75875042	1000	+	.	gene_id "MSTRG.79512"; transcript_id "MSTRG.79512.76"; exon_number "3";
chr17	StringTie	transcript	75874361	75880334	1000	+	.	gene_id "MSTRG.79512"; transcript_id "MSTRG.79512.77";
chr17	StringTie	exon	75874361	75874564	1000	+	.	gene_id "MSTRG.79512"; transcript_id "MSTRG.79512.77"; exon_number "1";
chr17	StringTie	exon	75874625	75874639	1000	+	.	gene_id "MSTRG.79512"; transcript_id "MSTRG.79512.77"; exon_number "2";
chr17	StringTie	exon	75874670	75874726	1000	+	.	gene_id "MSTRG.79512"; transcript_id "MSTRG.79512.77"; exon_number "3";
chr17	StringTie	exon	75876376	75880334	1000	+	.	gene_id "MSTRG.79512"; transcript_id "MSTRG.79512.77"; exon_number "4";
chr17	StringTie	transcript	75874361	75875042	1000	+	.	gene_id "MSTRG.79512"; transcript_id "MSTRG.79512.78";
chr17	StringTie	exon	75874361	75874564	1000	+	.	gene_id "MSTRG.79512"; transcript_id "MSTRG.79512.78"; exon_number "1";
chr17	StringTie	exon	75874625	75874639	1000	+	.	gene_id "MSTRG.79512"; transcript_id "MSTRG.79512.78"; exon_number "2";
chr17	StringTie	exon	75874670	75874746	1000	+	.	gene_id "MSTRG.79512"; transcript_id "MSTRG.79512.78"; exon_number "3";
chr17	StringTie	exon	75874808	75875042	1000	+	.	gene_id "MSTRG.79512"; transcript_id "MSTRG.79512.78"; exon_number "4";
chr17	StringTie	transcript	75874367	75875471	1000	+	.	gene_id "MSTRG.79512"; transcript_id "MSTRG.79512.79";
chr17	StringTie	exon	75874367	75874661	1000	+	.	gene_id "MSTRG.79512"; transcript_id "MSTRG.79512.79"; exon_number "1";
chr17	StringTie	exon	75874769	75875002	1000	+	.	gene_id "MSTRG.79512"; transcript_id "MSTRG.79512.79"; exon_number "2";
chr17	StringTie	exon	75875440	75875471	1000	+	.	gene_id "MSTRG.79512"; transcript_id "MSTRG.79512.79"; exon_number "3";
chr17	StringTie	transcript	75874138	75875112	1000	+	.	gene_id "MSTRG.79512"; transcript_id "MSTRG.79512.8";
chr17	StringTie	exon	75874138	75874435	1000	+	.	gene_id "MSTRG.79512"; transcript_id "MSTRG.79512.8"; exon_number "1";
chr17	StringTie	exon	75874565	75875112	1000	+	.	gene_id "MSTRG.79512"; transcript_id "MSTRG.79512.8"; exon_number "2";
chr17	StringTie	transcript	75874375	75875074	1000	+	.	gene_id "MSTRG.79512"; transcript_id "MSTRG.79512.80";
chr17	StringTie	exon	75874375	75874435	1000	+	.	gene_id "MSTRG.79512"; transcript_id "MSTRG.79512.80"; exon_number "1";
chr17	StringTie	exon	75874565	75874639	1000	+	.	gene_id "MSTRG.79512"; transcript_id "MSTRG.79512.80"; exon_number "2";
chr17	StringTie	exon	75874690	75874886	1000	+	.	gene_id "MSTRG.79512"; transcript_id "MSTRG.79512.80"; exon_number "3";
chr17	StringTie	exon	75874958	75875074	1000	+	.	gene_id "MSTRG.79512"; transcript_id "MSTRG.79512.80"; exon_number "4";
chr17	StringTie	transcript	75874379	75874885	1000	+	.	gene_id "MSTRG.79512"; transcript_id "MSTRG.79512.81";
chr17	StringTie	exon	75874379	75874568	1000	+	.	gene_id "MSTRG.79512"; transcript_id "MSTRG.79512.81"; exon_number "1";
chr17	StringTie	exon	75874690	75874885	1000	+	.	gene_id "MSTRG.79512"; transcript_id "MSTRG.79512.81"; exon_number "2";
chr17	StringTie	transcript	75874386	75875088	1000	+	.	gene_id "MSTRG.79512"; transcript_id "MSTRG.79512.82";
chr17	StringTie	exon	75874386	75874611	1000	+	.	gene_id "MSTRG.79512"; transcript_id "MSTRG.79512.82"; exon_number "1";
chr17	StringTie	exon	75874880	75875088	1000	+	.	gene_id "MSTRG.79512"; transcript_id "MSTRG.79512.82"; exon_number "2";
chr17	StringTie	transcript	75874388	75874936	1000	+	.	gene_id "MSTRG.79512"; transcript_id "MSTRG.79512.83";
chr17	StringTie	exon	75874388	75874564	1000	+	.	gene_id "MSTRG.79512"; transcript_id "MSTRG.79512.83"; exon_number "1";
chr17	StringTie	exon	75874625	75874936	1000	+	.	gene_id "MSTRG.79512"; transcript_id "MSTRG.79512.83"; exon_number "2";
chr17	StringTie	transcript	75874444	75875018	1000	+	.	gene_id "MSTRG.79512"; transcript_id "MSTRG.79512.84";
chr17	StringTie	exon	75874444	75874639	1000	+	.	gene_id "MSTRG.79512"; transcript_id "MSTRG.79512.84"; exon_number "1";
chr17	StringTie	exon	75874670	75874689	1000	+	.	gene_id "MSTRG.79512"; transcript_id "MSTRG.79512.84"; exon_number "2";
chr17	StringTie	exon	75874847	75875018	1000	+	.	gene_id "MSTRG.79512"; transcript_id "MSTRG.79512.84"; exon_number "3";
chr17	StringTie	transcript	75874478	75874976	1000	+	.	gene_id "MSTRG.79512"; transcript_id "MSTRG.79512.85";
chr17	StringTie	exon	75874478	75874639	1000	+	.	gene_id "MSTRG.79512"; transcript_id "MSTRG.79512.85"; exon_number "1";
chr17	StringTie	exon	75874670	75874746	1000	+	.	gene_id "MSTRG.79512"; transcript_id "MSTRG.79512.85"; exon_number "2";
chr17	StringTie	exon	75874837	75874976	1000	+	.	gene_id "MSTRG.79512"; transcript_id "MSTRG.79512.85"; exon_number "3";
chr17	StringTie	transcript	75874581	75874936	1000	+	.	gene_id "MSTRG.79512"; transcript_id "MSTRG.79512.86";
chr17	StringTie	exon	75874581	75874720	1000	+	.	gene_id "MSTRG.79512"; transcript_id "MSTRG.79512.86"; exon_number "1";
chr17	StringTie	exon	75874772	75874936	1000	+	.	gene_id "MSTRG.79512"; transcript_id "MSTRG.79512.86"; exon_number "2";
chr17	StringTie	transcript	75875590	75880330	1000	+	.	gene_id "MSTRG.79512"; transcript_id "MSTRG.79512.87";
chr17	StringTie	exon	75875590	75875942	1000	+	.	gene_id "MSTRG.79512"; transcript_id "MSTRG.79512.87"; exon_number "1";
chr17	StringTie	exon	75876051	75879896	1000	+	.	gene_id "MSTRG.79512"; transcript_id "MSTRG.79512.87"; exon_number "2";
chr17	StringTie	exon	75880032	75880330	1000	+	.	gene_id "MSTRG.79512"; transcript_id "MSTRG.79512.87"; exon_number "3";
chr17	StringTie	transcript	75875597	75878612	1000	+	.	gene_id "MSTRG.79512"; transcript_id "MSTRG.79512.88";
chr17	StringTie	exon	75875597	75875834	1000	+	.	gene_id "MSTRG.79512"; transcript_id "MSTRG.79512.88"; exon_number "1";
chr17	StringTie	exon	75876890	75878612	1000	+	.	gene_id "MSTRG.79512"; transcript_id "MSTRG.79512.88"; exon_number "2";
chr17	StringTie	transcript	75875623	75878554	1000	+	.	gene_id "MSTRG.79512"; transcript_id "MSTRG.79512.89";
chr17	StringTie	exon	75875623	75875866	1000	+	.	gene_id "MSTRG.79512"; transcript_id "MSTRG.79512.89"; exon_number "1";
chr17	StringTie	exon	75876932	75878554	1000	+	.	gene_id "MSTRG.79512"; transcript_id "MSTRG.79512.89"; exon_number "2";
chr17	StringTie	transcript	75874148	75879546	1000	+	.	gene_id "MSTRG.79512"; transcript_id "MSTRG.79512.9";
chr17	StringTie	exon	75874148	75874400	1000	+	.	gene_id "MSTRG.79512"; transcript_id "MSTRG.79512.9"; exon_number "1";
chr17	StringTie	exon	75874958	75874963	1000	+	.	gene_id "MSTRG.79512"; transcript_id "MSTRG.79512.9"; exon_number "2";
chr17	StringTie	exon	75875927	75876050	1000	+	.	gene_id "MSTRG.79512"; transcript_id "MSTRG.79512.9"; exon_number "3";
chr17	StringTie	exon	75876636	75879546	1000	+	.	gene_id "MSTRG.79512"; transcript_id "MSTRG.79512.9"; exon_number "4";
chr17	StringTie	transcript	75875898	75878602	1000	+	.	gene_id "MSTRG.79512"; transcript_id "MSTRG.79512.90";
chr17	StringTie	exon	75875898	75875974	1000	+	.	gene_id "MSTRG.79512"; transcript_id "MSTRG.79512.90"; exon_number "1";
chr17	StringTie	exon	75878357	75878602	1000	+	.	gene_id "MSTRG.79512"; transcript_id "MSTRG.79512.90"; exon_number "2";
chr17	StringTie	transcript	75875898	75878590	1000	+	.	gene_id "MSTRG.79512"; transcript_id "MSTRG.79512.91";
chr17	StringTie	exon	75875898	75875974	1000	+	.	gene_id "MSTRG.79512"; transcript_id "MSTRG.79512.91"; exon_number "1";
chr17	StringTie	exon	75876268	75876459	1000	+	.	gene_id "MSTRG.79512"; transcript_id "MSTRG.79512.91"; exon_number "2";
chr17	StringTie	exon	75878009	75878590	1000	+	.	gene_id "MSTRG.79512"; transcript_id "MSTRG.79512.91"; exon_number "3";
chr17	StringTie	transcript	75875901	75879597	1000	+	.	gene_id "MSTRG.79512"; transcript_id "MSTRG.79512.92";
chr17	StringTie	exon	75875901	75875974	1000	+	.	gene_id "MSTRG.79512"; transcript_id "MSTRG.79512.92"; exon_number "1";
chr17	StringTie	exon	75876268	75878398	1000	+	.	gene_id "MSTRG.79512"; transcript_id "MSTRG.79512.92"; exon_number "2";
chr17	StringTie	exon	75878744	75879597	1000	+	.	gene_id "MSTRG.79512"; transcript_id "MSTRG.79512.92"; exon_number "3";
chr17	StringTie	transcript	75875903	75880323	1000	+	.	gene_id "MSTRG.79512"; transcript_id "MSTRG.79512.93";
chr17	StringTie	exon	75875903	75875942	1000	+	.	gene_id "MSTRG.79512"; transcript_id "MSTRG.79512.93"; exon_number "1";
chr17	StringTie	exon	75876057	75877756	1000	+	.	gene_id "MSTRG.79512"; transcript_id "MSTRG.79512.93"; exon_number "2";
chr17	StringTie	exon	75879245	75880323	1000	+	.	gene_id "MSTRG.79512"; transcript_id "MSTRG.79512.93"; exon_number "3";
chr17	StringTie	transcript	75875909	75879719	1000	+	.	gene_id "MSTRG.79512"; transcript_id "MSTRG.79512.94";
chr17	StringTie	exon	75875909	75876050	1000	+	.	gene_id "MSTRG.79512"; transcript_id "MSTRG.79512.94"; exon_number "1";
chr17	StringTie	exon	75876076	75877756	1000	+	.	gene_id "MSTRG.79512"; transcript_id "MSTRG.79512.94"; exon_number "2";
chr17	StringTie	exon	75879245	75879719	1000	+	.	gene_id "MSTRG.79512"; transcript_id "MSTRG.79512.94"; exon_number "3";
chr17	StringTie	transcript	75875910	75888161	1000	+	.	gene_id "MSTRG.79512"; transcript_id "MSTRG.79512.95";
chr17	StringTie	exon	75875910	75876050	1000	+	.	gene_id "MSTRG.79512"; transcript_id "MSTRG.79512.95"; exon_number "1";
chr17	StringTie	exon	75876076	75878846	1000	+	.	gene_id "MSTRG.79512"; transcript_id "MSTRG.79512.95"; exon_number "2";
chr17	StringTie	exon	75885675	75888161	1000	+	.	gene_id "MSTRG.79512"; transcript_id "MSTRG.79512.95"; exon_number "3";
chr17	StringTie	transcript	75875929	75878595	1000	+	.	gene_id "MSTRG.79512"; transcript_id "MSTRG.79512.96";
chr17	StringTie	exon	75875929	75875974	1000	+	.	gene_id "MSTRG.79512"; transcript_id "MSTRG.79512.96"; exon_number "1";
chr17	StringTie	exon	75876355	75878595	1000	+	.	gene_id "MSTRG.79512"; transcript_id "MSTRG.79512.96"; exon_number "2";
chr17	StringTie	transcript	75875956	75879485	1000	+	.	gene_id "MSTRG.79512"; transcript_id "MSTRG.79512.97";
chr17	StringTie	exon	75875956	75876050	1000	+	.	gene_id "MSTRG.79512"; transcript_id "MSTRG.79512.97"; exon_number "1";
chr17	StringTie	exon	75876325	75879485	1000	+	.	gene_id "MSTRG.79512"; transcript_id "MSTRG.79512.97"; exon_number "2";
chr17	StringTie	transcript	75876104	75878624	1000	+	.	gene_id "MSTRG.79512"; transcript_id "MSTRG.79512.98";
chr17	StringTie	exon	75876104	75878386	1000	+	.	gene_id "MSTRG.79512"; transcript_id "MSTRG.79512.98"; exon_number "1";
chr17	StringTie	exon	75878453	75878624	1000	+	.	gene_id "MSTRG.79512"; transcript_id "MSTRG.79512.98"; exon_number "2";
chr17	StringTie	transcript	75876106	75878612	1000	+	.	gene_id "MSTRG.79512"; transcript_id "MSTRG.79512.99";
chr17	StringTie	exon	75876106	75876354	1000	+	.	gene_id "MSTRG.79512"; transcript_id "MSTRG.79512.99"; exon_number "1";
chr17	StringTie	exon	75878009	75878612	1000	+	.	gene_id "MSTRG.79512"; transcript_id "MSTRG.79512.99"; exon_number "2";
chr17	StringTie	transcript	75874161	75878575	1000	-	.	gene_id "MSTRG.79513"; transcript_id "ENST00000254816"; gene_name "TRIM47"; ref_gene_id "ENSG00000132481";
chr17	StringTie	exon	75874161	75875123	1000	-	.	gene_id "MSTRG.79513"; transcript_id "ENST00000254816"; exon_number "1"; gene_name "TRIM47"; ref_gene_id "ENSG00000132481";
chr17	StringTie	exon	75875400	75875474	1000	-	.	gene_id "MSTRG.79513"; transcript_id "ENST00000254816"; exon_number "2"; gene_name "TRIM47"; ref_gene_id "ENSG00000132481";
chr17	StringTie	exon	75875901	75876099	1000	-	.	gene_id "MSTRG.79513"; transcript_id "ENST00000254816"; exon_number "3"; gene_name "TRIM47"; ref_gene_id "ENSG00000132481";
chr17	StringTie	exon	75876262	75876492	1000	-	.	gene_id "MSTRG.79513"; transcript_id "ENST00000254816"; exon_number "4"; gene_name "TRIM47"; ref_gene_id "ENSG00000132481";
chr17	StringTie	exon	75876718	75876813	1000	-	.	gene_id "MSTRG.79513"; transcript_id "ENST00000254816"; exon_number "5"; gene_name "TRIM47"; ref_gene_id "ENSG00000132481";
chr17	StringTie	exon	75877874	75878575	1000	-	.	gene_id "MSTRG.79513"; transcript_id "ENST00000254816"; exon_number "6"; gene_name "TRIM47"; ref_gene_id "ENSG00000132481";
chr17	StringTie	transcript	75888960	75897003	1000	-	.	gene_id "MSTRG.79513"; transcript_id "ENST00000269383"; gene_name "TRIM65"; ref_gene_id "ENSG00000141569";
chr17	StringTie	exon	75888960	75891347	1000	-	.	gene_id "MSTRG.79513"; transcript_id "ENST00000269383"; exon_number "1"; gene_name "TRIM65"; ref_gene_id "ENSG00000141569";
chr17	StringTie	exon	75891813	75891878	1000	-	.	gene_id "MSTRG.79513"; transcript_id "ENST00000269383"; exon_number "2"; gene_name "TRIM65"; ref_gene_id "ENSG00000141569";
chr17	StringTie	exon	75892011	75892185	1000	-	.	gene_id "MSTRG.79513"; transcript_id "ENST00000269383"; exon_number "3"; gene_name "TRIM65"; ref_gene_id "ENSG00000141569";
chr17	StringTie	exon	75892267	75892500	1000	-	.	gene_id "MSTRG.79513"; transcript_id "ENST00000269383"; exon_number "4"; gene_name "TRIM65"; ref_gene_id "ENSG00000141569";
chr17	StringTie	exon	75892755	75892850	1000	-	.	gene_id "MSTRG.79513"; transcript_id "ENST00000269383"; exon_number "5"; gene_name "TRIM65"; ref_gene_id "ENSG00000141569";
chr17	StringTie	exon	75896524	75897003	1000	-	.	gene_id "MSTRG.79513"; transcript_id "ENST00000269383"; exon_number "6"; gene_name "TRIM65"; ref_gene_id "ENSG00000141569";
chr17	StringTie	transcript	75941507	75979363	1000	-	.	gene_id "MSTRG.79513"; transcript_id "ENST00000293217"; gene_name "ACOX1"; ref_gene_id "ENSG00000161533";
chr17	StringTie	exon	75941507	75946795	1000	-	.	gene_id "MSTRG.79513"; transcript_id "ENST00000293217"; exon_number "1"; gene_name "ACOX1"; ref_gene_id "ENSG00000161533";
chr17	StringTie	exon	75948251	75948457	1000	-	.	gene_id "MSTRG.79513"; transcript_id "ENST00000293217"; exon_number "2"; gene_name "ACOX1"; ref_gene_id "ENSG00000161533";
chr17	StringTie	exon	75949217	75949360	1000	-	.	gene_id "MSTRG.79513"; transcript_id "ENST00000293217"; exon_number "3"; gene_name "ACOX1"; ref_gene_id "ENSG00000161533";
chr17	StringTie	exon	75949495	75949600	1000	-	.	gene_id "MSTRG.79513"; transcript_id "ENST00000293217"; exon_number "4"; gene_name "ACOX1"; ref_gene_id "ENSG00000161533";
chr17	StringTie	exon	75949718	75949897	1000	-	.	gene_id "MSTRG.79513"; transcript_id "ENST00000293217"; exon_number "5"; gene_name "ACOX1"; ref_gene_id "ENSG00000161533";
chr17	StringTie	exon	75950774	75950964	1000	-	.	gene_id "MSTRG.79513"; transcript_id "ENST00000293217"; exon_number "6"; gene_name "ACOX1"; ref_gene_id "ENSG00000161533";
chr17	StringTie	exon	75951415	75951577	1000	-	.	gene_id "MSTRG.79513"; transcript_id "ENST00000293217"; exon_number "7"; gene_name "ACOX1"; ref_gene_id "ENSG00000161533";
chr17	StringTie	exon	75953451	75953620	1000	-	.	gene_id "MSTRG.79513"; transcript_id "ENST00000293217"; exon_number "8"; gene_name "ACOX1"; ref_gene_id "ENSG00000161533";
chr17	StringTie	exon	75955566	75955681	1000	-	.	gene_id "MSTRG.79513"; transcript_id "ENST00000293217"; exon_number "9"; gene_name "ACOX1"; ref_gene_id "ENSG00000161533";
chr17	StringTie	exon	75955828	75955947	1000	-	.	gene_id "MSTRG.79513"; transcript_id "ENST00000293217"; exon_number "10"; gene_name "ACOX1"; ref_gene_id "ENSG00000161533";
chr17	StringTie	exon	75957459	75957566	1000	-	.	gene_id "MSTRG.79513"; transcript_id "ENST00000293217"; exon_number "11"; gene_name "ACOX1"; ref_gene_id "ENSG00000161533";
chr17	StringTie	exon	75960215	75960375	1000	-	.	gene_id "MSTRG.79513"; transcript_id "ENST00000293217"; exon_number "12"; gene_name "ACOX1"; ref_gene_id "ENSG00000161533";
chr17	StringTie	exon	75978534	75978693	1000	-	.	gene_id "MSTRG.79513"; transcript_id "ENST00000293217"; exon_number "13"; gene_name "ACOX1"; ref_gene_id "ENSG00000161533";
chr17	StringTie	exon	75978965	75979363	1000	-	.	gene_id "MSTRG.79513"; transcript_id "ENST00000293217"; exon_number "14"; gene_name "ACOX1"; ref_gene_id "ENSG00000161533";
chr17	StringTie	transcript	75946577	75979134	1000	-	.	gene_id "MSTRG.79513"; transcript_id "ENST00000301608"; gene_name "ACOX1"; ref_gene_id "ENSG00000161533";
chr17	StringTie	exon	75946577	75946795	1000	-	.	gene_id "MSTRG.79513"; transcript_id "ENST00000301608"; exon_number "1"; gene_name "ACOX1"; ref_gene_id "ENSG00000161533";
chr17	StringTie	exon	75948251	75948457	1000	-	.	gene_id "MSTRG.79513"; transcript_id "ENST00000301608"; exon_number "2"; gene_name "ACOX1"; ref_gene_id "ENSG00000161533";
chr17	StringTie	exon	75949217	75949360	1000	-	.	gene_id "MSTRG.79513"; transcript_id "ENST00000301608"; exon_number "3"; gene_name "ACOX1"; ref_gene_id "ENSG00000161533";
chr17	StringTie	exon	75949495	75949600	1000	-	.	gene_id "MSTRG.79513"; transcript_id "ENST00000301608"; exon_number "4"; gene_name "ACOX1"; ref_gene_id "ENSG00000161533";
chr17	StringTie	exon	75949718	75949897	1000	-	.	gene_id "MSTRG.79513"; transcript_id "ENST00000301608"; exon_number "5"; gene_name "ACOX1"; ref_gene_id "ENSG00000161533";
chr17	StringTie	exon	75950774	75950964	1000	-	.	gene_id "MSTRG.79513"; transcript_id "ENST00000301608"; exon_number "6"; gene_name "ACOX1"; ref_gene_id "ENSG00000161533";
chr17	StringTie	exon	75951415	75951577	1000	-	.	gene_id "MSTRG.79513"; transcript_id "ENST00000301608"; exon_number "7"; gene_name "ACOX1"; ref_gene_id "ENSG00000161533";
chr17	StringTie	exon	75953451	75953620	1000	-	.	gene_id "MSTRG.79513"; transcript_id "ENST00000301608"; exon_number "8"; gene_name "ACOX1"; ref_gene_id "ENSG00000161533";
chr17	StringTie	exon	75955566	75955681	1000	-	.	gene_id "MSTRG.79513"; transcript_id "ENST00000301608"; exon_number "9"; gene_name "ACOX1"; ref_gene_id "ENSG00000161533";
chr17	StringTie	exon	75955828	75955947	1000	-	.	gene_id "MSTRG.79513"; transcript_id "ENST00000301608"; exon_number "10"; gene_name "ACOX1"; ref_gene_id "ENSG00000161533";
chr17	StringTie	exon	75957459	75957566	1000	-	.	gene_id "MSTRG.79513"; transcript_id "ENST00000301608"; exon_number "11"; gene_name "ACOX1"; ref_gene_id "ENSG00000161533";
chr17	StringTie	exon	75973625	75973785	1000	-	.	gene_id "MSTRG.79513"; transcript_id "ENST00000301608"; exon_number "12"; gene_name "ACOX1"; ref_gene_id "ENSG00000161533";
chr17	StringTie	exon	75978534	75978693	1000	-	.	gene_id "MSTRG.79513"; transcript_id "ENST00000301608"; exon_number "13"; gene_name "ACOX1"; ref_gene_id "ENSG00000161533";
chr17	StringTie	exon	75978965	75979134	1000	-	.	gene_id "MSTRG.79513"; transcript_id "ENST00000301608"; exon_number "14"; gene_name "ACOX1"; ref_gene_id "ENSG00000161533";
chr17	StringTie	transcript	75898643	75905413	1000	-	.	gene_id "MSTRG.79513"; transcript_id "ENST00000309352"; gene_name "MRPL38"; ref_gene_id "ENSG00000204316";
chr17	StringTie	exon	75898643	75898986	1000	-	.	gene_id "MSTRG.79513"; transcript_id "ENST00000309352"; exon_number "1"; gene_name "MRPL38"; ref_gene_id "ENSG00000204316";
chr17	StringTie	exon	75899158	75899294	1000	-	.	gene_id "MSTRG.79513"; transcript_id "ENST00000309352"; exon_number "2"; gene_name "MRPL38"; ref_gene_id "ENSG00000204316";
chr17	StringTie	exon	75899516	75899674	1000	-	.	gene_id "MSTRG.79513"; transcript_id "ENST00000309352"; exon_number "3"; gene_name "MRPL38"; ref_gene_id "ENSG00000204316";
chr17	StringTie	exon	75900982	75901027	1000	-	.	gene_id "MSTRG.79513"; transcript_id "ENST00000309352"; exon_number "4"; gene_name "MRPL38"; ref_gene_id "ENSG00000204316";
chr17	StringTie	exon	75901201	75901273	1000	-	.	gene_id "MSTRG.79513"; transcript_id "ENST00000309352"; exon_number "5"; gene_name "MRPL38"; ref_gene_id "ENSG00000204316";
chr17	StringTie	exon	75901712	75901920	1000	-	.	gene_id "MSTRG.79513"; transcript_id "ENST00000309352"; exon_number "6"; gene_name "MRPL38"; ref_gene_id "ENSG00000204316";
chr17	StringTie	exon	75902020	75902154	1000	-	.	gene_id "MSTRG.79513"; transcript_id "ENST00000309352"; exon_number "7"; gene_name "MRPL38"; ref_gene_id "ENSG00000204316";
chr17	StringTie	exon	75904540	75904719	1000	-	.	gene_id "MSTRG.79513"; transcript_id "ENST00000309352"; exon_number "8"; gene_name "MRPL38"; ref_gene_id "ENSG00000204316";
chr17	StringTie	exon	75904809	75905413	1000	-	.	gene_id "MSTRG.79513"; transcript_id "ENST00000309352"; exon_number "9"; gene_name "MRPL38"; ref_gene_id "ENSG00000204316";
chr17	StringTie	transcript	75909844	75931289	1000	-	.	gene_id "MSTRG.79513"; transcript_id "ENST00000319129"; gene_name "FBF1"; ref_gene_id "ENSG00000188878";
chr17	StringTie	exon	75909844	75910806	1000	-	.	gene_id "MSTRG.79513"; transcript_id "ENST00000319129"; exon_number "1"; gene_name "FBF1"; ref_gene_id "ENSG00000188878";
chr17	StringTie	exon	75912192	75912307	1000	-	.	gene_id "MSTRG.79513"; transcript_id "ENST00000319129"; exon_number "2"; gene_name "FBF1"; ref_gene_id "ENSG00000188878";
chr17	StringTie	exon	75913702	75913819	1000	-	.	gene_id "MSTRG.79513"; transcript_id "ENST00000319129"; exon_number "3"; gene_name "FBF1"; ref_gene_id "ENSG00000188878";
chr17	StringTie	exon	75913913	75914050	1000	-	.	gene_id "MSTRG.79513"; transcript_id "ENST00000319129"; exon_number "4"; gene_name "FBF1"; ref_gene_id "ENSG00000188878";
chr17	StringTie	exon	75914122	75914298	1000	-	.	gene_id "MSTRG.79513"; transcript_id "ENST00000319129"; exon_number "5"; gene_name "FBF1"; ref_gene_id "ENSG00000188878";
chr17	StringTie	exon	75914747	75914932	1000	-	.	gene_id "MSTRG.79513"; transcript_id "ENST00000319129"; exon_number "6"; gene_name "FBF1"; ref_gene_id "ENSG00000188878";
chr17	StringTie	exon	75915017	75915139	1000	-	.	gene_id "MSTRG.79513"; transcript_id "ENST00000319129"; exon_number "7"; gene_name "FBF1"; ref_gene_id "ENSG00000188878";
chr17	StringTie	exon	75917732	75917850	1000	-	.	gene_id "MSTRG.79513"; transcript_id "ENST00000319129"; exon_number "8"; gene_name "FBF1"; ref_gene_id "ENSG00000188878";
chr17	StringTie	exon	75917931	75918070	1000	-	.	gene_id "MSTRG.79513"; transcript_id "ENST00000319129"; exon_number "9"; gene_name "FBF1"; ref_gene_id "ENSG00000188878";
chr17	StringTie	exon	75918162	75918269	1000	-	.	gene_id "MSTRG.79513"; transcript_id "ENST00000319129"; exon_number "10"; gene_name "FBF1"; ref_gene_id "ENSG00000188878";
chr17	StringTie	exon	75919668	75919874	1000	-	.	gene_id "MSTRG.79513"; transcript_id "ENST00000319129"; exon_number "11"; gene_name "FBF1"; ref_gene_id "ENSG00000188878";
chr17	StringTie	exon	75920007	75920107	1000	-	.	gene_id "MSTRG.79513"; transcript_id "ENST00000319129"; exon_number "12"; gene_name "FBF1"; ref_gene_id "ENSG00000188878";
chr17	StringTie	exon	75920274	75920429	1000	-	.	gene_id "MSTRG.79513"; transcript_id "ENST00000319129"; exon_number "13"; gene_name "FBF1"; ref_gene_id "ENSG00000188878";
chr17	StringTie	exon	75921244	75921302	1000	-	.	gene_id "MSTRG.79513"; transcript_id "ENST00000319129"; exon_number "14"; gene_name "FBF1"; ref_gene_id "ENSG00000188878";
chr17	StringTie	exon	75921472	75921560	1000	-	.	gene_id "MSTRG.79513"; transcript_id "ENST00000319129"; exon_number "15"; gene_name "FBF1"; ref_gene_id "ENSG00000188878";
chr17	StringTie	exon	75921945	75922046	1000	-	.	gene_id "MSTRG.79513"; transcript_id "ENST00000319129"; exon_number "16"; gene_name "FBF1"; ref_gene_id "ENSG00000188878";
chr17	StringTie	exon	75923186	75923638	1000	-	.	gene_id "MSTRG.79513"; transcript_id "ENST00000319129"; exon_number "17"; gene_name "FBF1"; ref_gene_id "ENSG00000188878";
chr17	StringTie	exon	75925347	75925446	1000	-	.	gene_id "MSTRG.79513"; transcript_id "ENST00000319129"; exon_number "18"; gene_name "FBF1"; ref_gene_id "ENSG00000188878";
chr17	StringTie	exon	75926030	75926163	1000	-	.	gene_id "MSTRG.79513"; transcript_id "ENST00000319129"; exon_number "19"; gene_name "FBF1"; ref_gene_id "ENSG00000188878";
chr17	StringTie	exon	75926288	75926426	1000	-	.	gene_id "MSTRG.79513"; transcript_id "ENST00000319129"; exon_number "20"; gene_name "FBF1"; ref_gene_id "ENSG00000188878";
chr17	StringTie	exon	75926758	75926877	1000	-	.	gene_id "MSTRG.79513"; transcript_id "ENST00000319129"; exon_number "21"; gene_name "FBF1"; ref_gene_id "ENSG00000188878";
chr17	StringTie	exon	75927455	75927532	1000	-	.	gene_id "MSTRG.79513"; transcript_id "ENST00000319129"; exon_number "22"; gene_name "FBF1"; ref_gene_id "ENSG00000188878";
chr17	StringTie	exon	75928076	75928193	1000	-	.	gene_id "MSTRG.79513"; transcript_id "ENST00000319129"; exon_number "23"; gene_name "FBF1"; ref_gene_id "ENSG00000188878";
chr17	StringTie	exon	75929997	75930047	1000	-	.	gene_id "MSTRG.79513"; transcript_id "ENST00000319129"; exon_number "24"; gene_name "FBF1"; ref_gene_id "ENSG00000188878";
chr17	StringTie	exon	75931229	75931289	1000	-	.	gene_id "MSTRG.79513"; transcript_id "ENST00000319129"; exon_number "25"; gene_name "FBF1"; ref_gene_id "ENSG00000188878";
chr17	StringTie	transcript	75904244	75905093	1000	-	.	gene_id "MSTRG.79513"; transcript_id "ENST00000410030"; gene_name "MRPL38"; ref_gene_id "ENSG00000204316";
chr17	StringTie	exon	75904244	75904313	1000	-	.	gene_id "MSTRG.79513"; transcript_id "ENST00000410030"; exon_number "1"; gene_name "MRPL38"; ref_gene_id "ENSG00000204316";
chr17	StringTie	exon	75904540	75904719	1000	-	.	gene_id "MSTRG.79513"; transcript_id "ENST00000410030"; exon_number "2"; gene_name "MRPL38"; ref_gene_id "ENSG00000204316";
chr17	StringTie	exon	75904809	75905093	1000	-	.	gene_id "MSTRG.79513"; transcript_id "ENST00000410030"; exon_number "3"; gene_name "MRPL38"; ref_gene_id "ENSG00000204316";
chr17	StringTie	transcript	75901744	75904882	1000	-	.	gene_id "MSTRG.79513"; transcript_id "ENST00000461602"; gene_name "MRPL38"; ref_gene_id "ENSG00000204316";
chr17	StringTie	exon	75901744	75901920	1000	-	.	gene_id "MSTRG.79513"; transcript_id "ENST00000461602"; exon_number "1"; gene_name "MRPL38"; ref_gene_id "ENSG00000204316";
chr17	StringTie	exon	75902020	75902154	1000	-	.	gene_id "MSTRG.79513"; transcript_id "ENST00000461602"; exon_number "2"; gene_name "MRPL38"; ref_gene_id "ENSG00000204316";
chr17	StringTie	exon	75904226	75904719	1000	-	.	gene_id "MSTRG.79513"; transcript_id "ENST00000461602"; exon_number "3"; gene_name "MRPL38"; ref_gene_id "ENSG00000204316";
chr17	StringTie	exon	75904809	75904882	1000	-	.	gene_id "MSTRG.79513"; transcript_id "ENST00000461602"; exon_number "4"; gene_name "MRPL38"; ref_gene_id "ENSG00000204316";
chr17	StringTie	transcript	75901891	75904901	1000	-	.	gene_id "MSTRG.79513"; transcript_id "ENST00000464758"; gene_name "MRPL38"; ref_gene_id "ENSG00000204316";
chr17	StringTie	exon	75901891	75901916	1000	-	.	gene_id "MSTRG.79513"; transcript_id "ENST00000464758"; exon_number "1"; gene_name "MRPL38"; ref_gene_id "ENSG00000204316";
chr17	StringTie	exon	75902020	75902154	1000	-	.	gene_id "MSTRG.79513"; transcript_id "ENST00000464758"; exon_number "2"; gene_name "MRPL38"; ref_gene_id "ENSG00000204316";
chr17	StringTie	exon	75904222	75904719	1000	-	.	gene_id "MSTRG.79513"; transcript_id "ENST00000464758"; exon_number "3"; gene_name "MRPL38"; ref_gene_id "ENSG00000204316";
chr17	StringTie	exon	75904809	75904901	1000	-	.	gene_id "MSTRG.79513"; transcript_id "ENST00000464758"; exon_number "4"; gene_name "MRPL38"; ref_gene_id "ENSG00000204316";
chr17	StringTie	transcript	75900795	75901517	1000	-	.	gene_id "MSTRG.79513"; transcript_id "ENST00000471434"; gene_name "MRPL38"; ref_gene_id "ENSG00000204316";
chr17	StringTie	exon	75900795	75901027	1000	-	.	gene_id "MSTRG.79513"; transcript_id "ENST00000471434"; exon_number "1"; gene_name "MRPL38"; ref_gene_id "ENSG00000204316";
chr17	StringTie	exon	75901201	75901517	1000	-	.	gene_id "MSTRG.79513"; transcript_id "ENST00000471434"; exon_number "2"; gene_name "MRPL38"; ref_gene_id "ENSG00000204316";
chr17	StringTie	transcript	75901660	75902287	1000	-	.	gene_id "MSTRG.79513"; transcript_id "ENST00000474548"; gene_name "MRPL38"; ref_gene_id "ENSG00000204316";
chr17	StringTie	exon	75901660	75901920	1000	-	.	gene_id "MSTRG.79513"; transcript_id "ENST00000474548"; exon_number "1"; gene_name "MRPL38"; ref_gene_id "ENSG00000204316";
chr17	StringTie	exon	75902020	75902287	1000	-	.	gene_id "MSTRG.79513"; transcript_id "ENST00000474548"; exon_number "2"; gene_name "MRPL38"; ref_gene_id "ENSG00000204316";
chr17	StringTie	transcript	75899159	75900924	1000	-	.	gene_id "MSTRG.79513"; transcript_id "ENST00000477023"; gene_name "MRPL38"; ref_gene_id "ENSG00000204316";
chr17	StringTie	exon	75899159	75899294	1000	-	.	gene_id "MSTRG.79513"; transcript_id "ENST00000477023"; exon_number "1"; gene_name "MRPL38"; ref_gene_id "ENSG00000204316";
chr17	StringTie	exon	75899516	75899674	1000	-	.	gene_id "MSTRG.79513"; transcript_id "ENST00000477023"; exon_number "2"; gene_name "MRPL38"; ref_gene_id "ENSG00000204316";
chr17	StringTie	exon	75900774	75900924	1000	-	.	gene_id "MSTRG.79513"; transcript_id "ENST00000477023"; exon_number "3"; gene_name "MRPL38"; ref_gene_id "ENSG00000204316";
chr17	StringTie	transcript	75899158	75901424	1000	-	.	gene_id "MSTRG.79513"; transcript_id "ENST00000477371"; gene_name "MRPL38"; ref_gene_id "ENSG00000204316";
chr17	StringTie	exon	75899158	75899294	1000	-	.	gene_id "MSTRG.79513"; transcript_id "ENST00000477371"; exon_number "1"; gene_name "MRPL38"; ref_gene_id "ENSG00000204316";
chr17	StringTie	exon	75899516	75899674	1000	-	.	gene_id "MSTRG.79513"; transcript_id "ENST00000477371"; exon_number "2"; gene_name "MRPL38"; ref_gene_id "ENSG00000204316";
chr17	StringTie	exon	75900982	75901027	1000	-	.	gene_id "MSTRG.79513"; transcript_id "ENST00000477371"; exon_number "3"; gene_name "MRPL38"; ref_gene_id "ENSG00000204316";
chr17	StringTie	exon	75901201	75901424	1000	-	.	gene_id "MSTRG.79513"; transcript_id "ENST00000477371"; exon_number "4"; gene_name "MRPL38"; ref_gene_id "ENSG00000204316";
chr17	StringTie	transcript	75900812	75904838	1000	-	.	gene_id "MSTRG.79513"; transcript_id "ENST00000477736"; gene_name "MRPL38"; ref_gene_id "ENSG00000204316";
chr17	StringTie	exon	75900812	75901027	1000	-	.	gene_id "MSTRG.79513"; transcript_id "ENST00000477736"; exon_number "1"; gene_name "MRPL38"; ref_gene_id "ENSG00000204316";
chr17	StringTie	exon	75901201	75901273	1000	-	.	gene_id "MSTRG.79513"; transcript_id "ENST00000477736"; exon_number "2"; gene_name "MRPL38"; ref_gene_id "ENSG00000204316";
chr17	StringTie	exon	75901712	75901920	1000	-	.	gene_id "MSTRG.79513"; transcript_id "ENST00000477736"; exon_number "3"; gene_name "MRPL38"; ref_gene_id "ENSG00000204316";
chr17	StringTie	exon	75902020	75902154	1000	-	.	gene_id "MSTRG.79513"; transcript_id "ENST00000477736"; exon_number "4"; gene_name "MRPL38"; ref_gene_id "ENSG00000204316";
chr17	StringTie	exon	75904540	75904719	1000	-	.	gene_id "MSTRG.79513"; transcript_id "ENST00000477736"; exon_number "5"; gene_name "MRPL38"; ref_gene_id "ENSG00000204316";
chr17	StringTie	exon	75904809	75904838	1000	-	.	gene_id "MSTRG.79513"; transcript_id "ENST00000477736"; exon_number "6"; gene_name "MRPL38"; ref_gene_id "ENSG00000204316";
chr17	StringTie	transcript	75898928	75900863	1000	-	.	gene_id "MSTRG.79513"; transcript_id "ENST00000480203"; gene_name "MRPL38"; ref_gene_id "ENSG00000204316";
chr17	StringTie	exon	75898928	75898986	1000	-	.	gene_id "MSTRG.79513"; transcript_id "ENST00000480203"; exon_number "1"; gene_name "MRPL38"; ref_gene_id "ENSG00000204316";
chr17	StringTie	exon	75899158	75899294	1000	-	.	gene_id "MSTRG.79513"; transcript_id "ENST00000480203"; exon_number "2"; gene_name "MRPL38"; ref_gene_id "ENSG00000204316";
chr17	StringTie	exon	75899516	75899674	1000	-	.	gene_id "MSTRG.79513"; transcript_id "ENST00000480203"; exon_number "3"; gene_name "MRPL38"; ref_gene_id "ENSG00000204316";
chr17	StringTie	exon	75900464	75900552	1000	-	.	gene_id "MSTRG.79513"; transcript_id "ENST00000480203"; exon_number "4"; gene_name "MRPL38"; ref_gene_id "ENSG00000204316";
chr17	StringTie	exon	75900774	75900863	1000	-	.	gene_id "MSTRG.79513"; transcript_id "ENST00000480203"; exon_number "5"; gene_name "MRPL38"; ref_gene_id "ENSG00000204316";
chr17	StringTie	transcript	75898952	75899868	1000	-	.	gene_id "MSTRG.79513"; transcript_id "ENST00000483393"; gene_name "MRPL38"; ref_gene_id "ENSG00000204316";
chr17	StringTie	exon	75898952	75898986	1000	-	.	gene_id "MSTRG.79513"; transcript_id "ENST00000483393"; exon_number "1"; gene_name "MRPL38"; ref_gene_id "ENSG00000204316";
chr17	StringTie	exon	75899158	75899294	1000	-	.	gene_id "MSTRG.79513"; transcript_id "ENST00000483393"; exon_number "2"; gene_name "MRPL38"; ref_gene_id "ENSG00000204316";
chr17	StringTie	exon	75899516	75899868	1000	-	.	gene_id "MSTRG.79513"; transcript_id "ENST00000483393"; exon_number "3"; gene_name "MRPL38"; ref_gene_id "ENSG00000204316";
chr17	StringTie	transcript	75898644	75899581	1000	-	.	gene_id "MSTRG.79513"; transcript_id "ENST00000486101"; gene_name "MRPL38"; ref_gene_id "ENSG00000204316";
chr17	StringTie	exon	75898644	75898986	1000	-	.	gene_id "MSTRG.79513"; transcript_id "ENST00000486101"; exon_number "1"; gene_name "MRPL38"; ref_gene_id "ENSG00000204316";
chr17	StringTie	exon	75899158	75899581	1000	-	.	gene_id "MSTRG.79513"; transcript_id "ENST00000486101"; exon_number "2"; gene_name "MRPL38"; ref_gene_id "ENSG00000204316";
chr17	StringTie	transcript	75901183	75904871	1000	-	.	gene_id "MSTRG.79513"; transcript_id "ENST00000493104"; gene_name "MRPL38"; ref_gene_id "ENSG00000204316";
chr17	StringTie	exon	75901183	75901920	1000	-	.	gene_id "MSTRG.79513"; transcript_id "ENST00000493104"; exon_number "1"; gene_name "MRPL38"; ref_gene_id "ENSG00000204316";
chr17	StringTie	exon	75902020	75902154	1000	-	.	gene_id "MSTRG.79513"; transcript_id "ENST00000493104"; exon_number "2"; gene_name "MRPL38"; ref_gene_id "ENSG00000204316";
chr17	StringTie	exon	75904540	75904719	1000	-	.	gene_id "MSTRG.79513"; transcript_id "ENST00000493104"; exon_number "3"; gene_name "MRPL38"; ref_gene_id "ENSG00000204316";
chr17	StringTie	exon	75904809	75904871	1000	-	.	gene_id "MSTRG.79513"; transcript_id "ENST00000493104"; exon_number "4"; gene_name "MRPL38"; ref_gene_id "ENSG00000204316";
chr17	StringTie	transcript	75901555	75904858	1000	-	.	gene_id "MSTRG.79513"; transcript_id "ENST00000493383"; gene_name "MRPL38"; ref_gene_id "ENSG00000204316";
chr17	StringTie	exon	75901555	75901916	1000	-	.	gene_id "MSTRG.79513"; transcript_id "ENST00000493383"; exon_number "1"; gene_name "MRPL38"; ref_gene_id "ENSG00000204316";
chr17	StringTie	exon	75902020	75902154	1000	-	.	gene_id "MSTRG.79513"; transcript_id "ENST00000493383"; exon_number "2"; gene_name "MRPL38"; ref_gene_id "ENSG00000204316";
chr17	StringTie	exon	75904540	75904719	1000	-	.	gene_id "MSTRG.79513"; transcript_id "ENST00000493383"; exon_number "3"; gene_name "MRPL38"; ref_gene_id "ENSG00000204316";
chr17	StringTie	exon	75904809	75904858	1000	-	.	gene_id "MSTRG.79513"; transcript_id "ENST00000493383"; exon_number "4"; gene_name "MRPL38"; ref_gene_id "ENSG00000204316";
chr17	StringTie	transcript	75901237	75904859	1000	-	.	gene_id "MSTRG.79513"; transcript_id "ENST00000494179"; gene_name "MRPL38"; ref_gene_id "ENSG00000204316";
chr17	StringTie	exon	75901237	75901920	1000	-	.	gene_id "MSTRG.79513"; transcript_id "ENST00000494179"; exon_number "1"; gene_name "MRPL38"; ref_gene_id "ENSG00000204316";
chr17	StringTie	exon	75902020	75902154	1000	-	.	gene_id "MSTRG.79513"; transcript_id "ENST00000494179"; exon_number "2"; gene_name "MRPL38"; ref_gene_id "ENSG00000204316";
chr17	StringTie	exon	75904809	75904859	1000	-	.	gene_id "MSTRG.79513"; transcript_id "ENST00000494179"; exon_number "3"; gene_name "MRPL38"; ref_gene_id "ENSG00000204316";
chr17	StringTie	transcript	75891180	75896911	1000	-	.	gene_id "MSTRG.79513"; transcript_id "ENST00000540128"; gene_name "TRIM65"; ref_gene_id "ENSG00000141569";
chr17	StringTie	exon	75891180	75891347	1000	-	.	gene_id "MSTRG.79513"; transcript_id "ENST00000540128"; exon_number "1"; gene_name "TRIM65"; ref_gene_id "ENSG00000141569";
chr17	StringTie	exon	75892267	75892500	1000	-	.	gene_id "MSTRG.79513"; transcript_id "ENST00000540128"; exon_number "2"; gene_name "TRIM65"; ref_gene_id "ENSG00000141569";
chr17	StringTie	exon	75892755	75892850	1000	-	.	gene_id "MSTRG.79513"; transcript_id "ENST00000540128"; exon_number "3"; gene_name "TRIM65"; ref_gene_id "ENSG00000141569";
chr17	StringTie	exon	75896524	75896911	1000	-	.	gene_id "MSTRG.79513"; transcript_id "ENST00000540128"; exon_number "4"; gene_name "TRIM65"; ref_gene_id "ENSG00000141569";
chr17	StringTie	transcript	75892583	75896640	1000	-	.	gene_id "MSTRG.79513"; transcript_id "ENST00000540812"; gene_name "TRIM65"; ref_gene_id "ENSG00000141569";
chr17	StringTie	exon	75892583	75892850	1000	-	.	gene_id "MSTRG.79513"; transcript_id "ENST00000540812"; exon_number "1"; gene_name "TRIM65"; ref_gene_id "ENSG00000141569";
chr17	StringTie	exon	75896524	75896640	1000	-	.	gene_id "MSTRG.79513"; transcript_id "ENST00000540812"; exon_number "2"; gene_name "TRIM65"; ref_gene_id "ENSG00000141569";
chr17	StringTie	transcript	75891023	75896558	1000	-	.	gene_id "MSTRG.79513"; transcript_id "ENST00000543309"; gene_name "TRIM65"; ref_gene_id "ENSG00000141569";
chr17	StringTie	exon	75891023	75891347	1000	-	.	gene_id "MSTRG.79513"; transcript_id "ENST00000543309"; exon_number "1"; gene_name "TRIM65"; ref_gene_id "ENSG00000141569";
chr17	StringTie	exon	75892011	75892185	1000	-	.	gene_id "MSTRG.79513"; transcript_id "ENST00000543309"; exon_number "2"; gene_name "TRIM65"; ref_gene_id "ENSG00000141569";
chr17	StringTie	exon	75892267	75892500	1000	-	.	gene_id "MSTRG.79513"; transcript_id "ENST00000543309"; exon_number "3"; gene_name "TRIM65"; ref_gene_id "ENSG00000141569";
chr17	StringTie	exon	75892755	75892850	1000	-	.	gene_id "MSTRG.79513"; transcript_id "ENST00000543309"; exon_number "4"; gene_name "TRIM65"; ref_gene_id "ENSG00000141569";
chr17	StringTie	exon	75896524	75896558	1000	-	.	gene_id "MSTRG.79513"; transcript_id "ENST00000543309"; exon_number "5"; gene_name "TRIM65"; ref_gene_id "ENSG00000141569";
chr17	StringTie	transcript	75946464	75979073	1000	-	.	gene_id "MSTRG.79513"; transcript_id "ENST00000572047"; gene_name "ACOX1"; ref_gene_id "ENSG00000161533";
chr17	StringTie	exon	75946464	75946795	1000	-	.	gene_id "MSTRG.79513"; transcript_id "ENST00000572047"; exon_number "1"; gene_name "ACOX1"; ref_gene_id "ENSG00000161533";
chr17	StringTie	exon	75948251	75948457	1000	-	.	gene_id "MSTRG.79513"; transcript_id "ENST00000572047"; exon_number "2"; gene_name "ACOX1"; ref_gene_id "ENSG00000161533";
chr17	StringTie	exon	75949217	75949360	1000	-	.	gene_id "MSTRG.79513"; transcript_id "ENST00000572047"; exon_number "3"; gene_name "ACOX1"; ref_gene_id "ENSG00000161533";
chr17	StringTie	exon	75949495	75949600	1000	-	.	gene_id "MSTRG.79513"; transcript_id "ENST00000572047"; exon_number "4"; gene_name "ACOX1"; ref_gene_id "ENSG00000161533";
chr17	StringTie	exon	75949718	75949897	1000	-	.	gene_id "MSTRG.79513"; transcript_id "ENST00000572047"; exon_number "5"; gene_name "ACOX1"; ref_gene_id "ENSG00000161533";
chr17	StringTie	exon	75950774	75950964	1000	-	.	gene_id "MSTRG.79513"; transcript_id "ENST00000572047"; exon_number "6"; gene_name "ACOX1"; ref_gene_id "ENSG00000161533";
chr17	StringTie	exon	75951415	75951577	1000	-	.	gene_id "MSTRG.79513"; transcript_id "ENST00000572047"; exon_number "7"; gene_name "ACOX1"; ref_gene_id "ENSG00000161533";
chr17	StringTie	exon	75953451	75953620	1000	-	.	gene_id "MSTRG.79513"; transcript_id "ENST00000572047"; exon_number "8"; gene_name "ACOX1"; ref_gene_id "ENSG00000161533";
chr17	StringTie	exon	75955566	75955681	1000	-	.	gene_id "MSTRG.79513"; transcript_id "ENST00000572047"; exon_number "9"; gene_name "ACOX1"; ref_gene_id "ENSG00000161533";
chr17	StringTie	exon	75955828	75955947	1000	-	.	gene_id "MSTRG.79513"; transcript_id "ENST00000572047"; exon_number "10"; gene_name "ACOX1"; ref_gene_id "ENSG00000161533";
chr17	StringTie	exon	75957459	75957566	1000	-	.	gene_id "MSTRG.79513"; transcript_id "ENST00000572047"; exon_number "11"; gene_name "ACOX1"; ref_gene_id "ENSG00000161533";
chr17	StringTie	exon	75960215	75960375	1000	-	.	gene_id "MSTRG.79513"; transcript_id "ENST00000572047"; exon_number "12"; gene_name "ACOX1"; ref_gene_id "ENSG00000161533";
chr17	StringTie	exon	75978534	75978693	1000	-	.	gene_id "MSTRG.79513"; transcript_id "ENST00000572047"; exon_number "13"; gene_name "ACOX1"; ref_gene_id "ENSG00000161533";
chr17	StringTie	exon	75978791	75979073	1000	-	.	gene_id "MSTRG.79513"; transcript_id "ENST00000572047"; exon_number "14"; gene_name "ACOX1"; ref_gene_id "ENSG00000161533";
chr17	StringTie	transcript	75946530	75979128	1000	-	.	gene_id "MSTRG.79513"; transcript_id "ENST00000573078"; gene_name "ACOX1"; ref_gene_id "ENSG00000161533";
chr17	StringTie	exon	75946530	75946795	1000	-	.	gene_id "MSTRG.79513"; transcript_id "ENST00000573078"; exon_number "1"; gene_name "ACOX1"; ref_gene_id "ENSG00000161533";
chr17	StringTie	exon	75948251	75948457	1000	-	.	gene_id "MSTRG.79513"; transcript_id "ENST00000573078"; exon_number "2"; gene_name "ACOX1"; ref_gene_id "ENSG00000161533";
chr17	StringTie	exon	75949217	75949360	1000	-	.	gene_id "MSTRG.79513"; transcript_id "ENST00000573078"; exon_number "3"; gene_name "ACOX1"; ref_gene_id "ENSG00000161533";
chr17	StringTie	exon	75949495	75949600	1000	-	.	gene_id "MSTRG.79513"; transcript_id "ENST00000573078"; exon_number "4"; gene_name "ACOX1"; ref_gene_id "ENSG00000161533";
chr17	StringTie	exon	75949718	75949897	1000	-	.	gene_id "MSTRG.79513"; transcript_id "ENST00000573078"; exon_number "5"; gene_name "ACOX1"; ref_gene_id "ENSG00000161533";
chr17	StringTie	exon	75950774	75950964	1000	-	.	gene_id "MSTRG.79513"; transcript_id "ENST00000573078"; exon_number "6"; gene_name "ACOX1"; ref_gene_id "ENSG00000161533";
chr17	StringTie	exon	75951415	75951577	1000	-	.	gene_id "MSTRG.79513"; transcript_id "ENST00000573078"; exon_number "7"; gene_name "ACOX1"; ref_gene_id "ENSG00000161533";
chr17	StringTie	exon	75953451	75953620	1000	-	.	gene_id "MSTRG.79513"; transcript_id "ENST00000573078"; exon_number "8"; gene_name "ACOX1"; ref_gene_id "ENSG00000161533";
chr17	StringTie	exon	75955566	75955681	1000	-	.	gene_id "MSTRG.79513"; transcript_id "ENST00000573078"; exon_number "9"; gene_name "ACOX1"; ref_gene_id "ENSG00000161533";
chr17	StringTie	exon	75955828	75955947	1000	-	.	gene_id "MSTRG.79513"; transcript_id "ENST00000573078"; exon_number "10"; gene_name "ACOX1"; ref_gene_id "ENSG00000161533";
chr17	StringTie	exon	75957459	75957566	1000	-	.	gene_id "MSTRG.79513"; transcript_id "ENST00000573078"; exon_number "11"; gene_name "ACOX1"; ref_gene_id "ENSG00000161533";
chr17	StringTie	exon	75960215	75960375	1000	-	.	gene_id "MSTRG.79513"; transcript_id "ENST00000573078"; exon_number "12"; gene_name "ACOX1"; ref_gene_id "ENSG00000161533";
chr17	StringTie	exon	75973625	75973785	1000	-	.	gene_id "MSTRG.79513"; transcript_id "ENST00000573078"; exon_number "13"; gene_name "ACOX1"; ref_gene_id "ENSG00000161533";
chr17	StringTie	exon	75978534	75978693	1000	-	.	gene_id "MSTRG.79513"; transcript_id "ENST00000573078"; exon_number "14"; gene_name "ACOX1"; ref_gene_id "ENSG00000161533";
chr17	StringTie	exon	75978965	75979128	1000	-	.	gene_id "MSTRG.79513"; transcript_id "ENST00000573078"; exon_number "15"; gene_name "ACOX1"; ref_gene_id "ENSG00000161533";
chr17	StringTie	transcript	75973309	75978693	1000	-	.	gene_id "MSTRG.79513"; transcript_id "ENST00000576743"; gene_name "ACOX1"; ref_gene_id "ENSG00000161533";
chr17	StringTie	exon	75973309	75973785	1000	-	.	gene_id "MSTRG.79513"; transcript_id "ENST00000576743"; exon_number "1"; gene_name "ACOX1"; ref_gene_id "ENSG00000161533";
chr17	StringTie	exon	75978534	75978693	1000	-	.	gene_id "MSTRG.79513"; transcript_id "ENST00000576743"; exon_number "2"; gene_name "ACOX1"; ref_gene_id "ENSG00000161533";
chr17	StringTie	transcript	75874164	75874892	1000	-	.	gene_id "MSTRG.79513"; transcript_id "ENST00000585333"; gene_name "TRIM47"; ref_gene_id "ENSG00000132481";
chr17	StringTie	exon	75874164	75874576	1000	-	.	gene_id "MSTRG.79513"; transcript_id "ENST00000585333"; exon_number "1"; gene_name "TRIM47"; ref_gene_id "ENSG00000132481";
chr17	StringTie	exon	75874711	75874892	1000	-	.	gene_id "MSTRG.79513"; transcript_id "ENST00000585333"; exon_number "2"; gene_name "TRIM47"; ref_gene_id "ENSG00000132481";
chr17	StringTie	transcript	75901242	75904878	1000	-	.	gene_id "MSTRG.79513"; transcript_id "ENST00000585475"; gene_name "MRPL38"; ref_gene_id "ENSG00000204316";
chr17	StringTie	exon	75901242	75901273	1000	-	.	gene_id "MSTRG.79513"; transcript_id "ENST00000585475"; exon_number "1"; gene_name "MRPL38"; ref_gene_id "ENSG00000204316";
chr17	StringTie	exon	75901712	75901920	1000	-	.	gene_id "MSTRG.79513"; transcript_id "ENST00000585475"; exon_number "2"; gene_name "MRPL38"; ref_gene_id "ENSG00000204316";
chr17	StringTie	exon	75902020	75902154	1000	-	.	gene_id "MSTRG.79513"; transcript_id "ENST00000585475"; exon_number "3"; gene_name "MRPL38"; ref_gene_id "ENSG00000204316";
chr17	StringTie	exon	75904540	75904673	1000	-	.	gene_id "MSTRG.79513"; transcript_id "ENST00000585475"; exon_number "4"; gene_name "MRPL38"; ref_gene_id "ENSG00000204316";
chr17	StringTie	exon	75904809	75904878	1000	-	.	gene_id "MSTRG.79513"; transcript_id "ENST00000585475"; exon_number "5"; gene_name "MRPL38"; ref_gene_id "ENSG00000204316";
chr17	StringTie	transcript	75909844	75941140	1000	-	.	gene_id "MSTRG.79513"; transcript_id "ENST00000585990"; gene_name "FBF1"; ref_gene_id "ENSG00000188878";
chr17	StringTie	exon	75909844	75910806	1000	-	.	gene_id "MSTRG.79513"; transcript_id "ENST00000585990"; exon_number "1"; gene_name "FBF1"; ref_gene_id "ENSG00000188878";
chr17	StringTie	exon	75912192	75912307	1000	-	.	gene_id "MSTRG.79513"; transcript_id "ENST00000585990"; exon_number "2"; gene_name "FBF1"; ref_gene_id "ENSG00000188878";
chr17	StringTie	exon	75913702	75913819	1000	-	.	gene_id "MSTRG.79513"; transcript_id "ENST00000585990"; exon_number "3"; gene_name "FBF1"; ref_gene_id "ENSG00000188878";
chr17	StringTie	exon	75913913	75914050	1000	-	.	gene_id "MSTRG.79513"; transcript_id "ENST00000585990"; exon_number "4"; gene_name "FBF1"; ref_gene_id "ENSG00000188878";
chr17	StringTie	exon	75914122	75914292	1000	-	.	gene_id "MSTRG.79513"; transcript_id "ENST00000585990"; exon_number "5"; gene_name "FBF1"; ref_gene_id "ENSG00000188878";
chr17	StringTie	exon	75914830	75914932	1000	-	.	gene_id "MSTRG.79513"; transcript_id "ENST00000585990"; exon_number "6"; gene_name "FBF1"; ref_gene_id "ENSG00000188878";
chr17	StringTie	exon	75915017	75915139	1000	-	.	gene_id "MSTRG.79513"; transcript_id "ENST00000585990"; exon_number "7"; gene_name "FBF1"; ref_gene_id "ENSG00000188878";
chr17	StringTie	exon	75917732	75917850	1000	-	.	gene_id "MSTRG.79513"; transcript_id "ENST00000585990"; exon_number "8"; gene_name "FBF1"; ref_gene_id "ENSG00000188878";
chr17	StringTie	exon	75917931	75918070	1000	-	.	gene_id "MSTRG.79513"; transcript_id "ENST00000585990"; exon_number "9"; gene_name "FBF1"; ref_gene_id "ENSG00000188878";
chr17	StringTie	exon	75918162	75918269	1000	-	.	gene_id "MSTRG.79513"; transcript_id "ENST00000585990"; exon_number "10"; gene_name "FBF1"; ref_gene_id "ENSG00000188878";
chr17	StringTie	exon	75919668	75919874	1000	-	.	gene_id "MSTRG.79513"; transcript_id "ENST00000585990"; exon_number "11"; gene_name "FBF1"; ref_gene_id "ENSG00000188878";
chr17	StringTie	exon	75920007	75920429	1000	-	.	gene_id "MSTRG.79513"; transcript_id "ENST00000585990"; exon_number "12"; gene_name "FBF1"; ref_gene_id "ENSG00000188878";
chr17	StringTie	exon	75921244	75921302	1000	-	.	gene_id "MSTRG.79513"; transcript_id "ENST00000585990"; exon_number "13"; gene_name "FBF1"; ref_gene_id "ENSG00000188878";
chr17	StringTie	exon	75921472	75921560	1000	-	.	gene_id "MSTRG.79513"; transcript_id "ENST00000585990"; exon_number "14"; gene_name "FBF1"; ref_gene_id "ENSG00000188878";
chr17	StringTie	exon	75921945	75922046	1000	-	.	gene_id "MSTRG.79513"; transcript_id "ENST00000585990"; exon_number "15"; gene_name "FBF1"; ref_gene_id "ENSG00000188878";
chr17	StringTie	exon	75923186	75923641	1000	-	.	gene_id "MSTRG.79513"; transcript_id "ENST00000585990"; exon_number "16"; gene_name "FBF1"; ref_gene_id "ENSG00000188878";
chr17	StringTie	exon	75925347	75925446	1000	-	.	gene_id "MSTRG.79513"; transcript_id "ENST00000585990"; exon_number "17"; gene_name "FBF1"; ref_gene_id "ENSG00000188878";
chr17	StringTie	exon	75926030	75926163	1000	-	.	gene_id "MSTRG.79513"; transcript_id "ENST00000585990"; exon_number "18"; gene_name "FBF1"; ref_gene_id "ENSG00000188878";
chr17	StringTie	exon	75926288	75926426	1000	-	.	gene_id "MSTRG.79513"; transcript_id "ENST00000585990"; exon_number "19"; gene_name "FBF1"; ref_gene_id "ENSG00000188878";
chr17	StringTie	exon	75926758	75926877	1000	-	.	gene_id "MSTRG.79513"; transcript_id "ENST00000585990"; exon_number "20"; gene_name "FBF1"; ref_gene_id "ENSG00000188878";
chr17	StringTie	exon	75927455	75927532	1000	-	.	gene_id "MSTRG.79513"; transcript_id "ENST00000585990"; exon_number "21"; gene_name "FBF1"; ref_gene_id "ENSG00000188878";
chr17	StringTie	exon	75928076	75928193	1000	-	.	gene_id "MSTRG.79513"; transcript_id "ENST00000585990"; exon_number "22"; gene_name "FBF1"; ref_gene_id "ENSG00000188878";
chr17	StringTie	exon	75929997	75930047	1000	-	.	gene_id "MSTRG.79513"; transcript_id "ENST00000585990"; exon_number "23"; gene_name "FBF1"; ref_gene_id "ENSG00000188878";
chr17	StringTie	exon	75931229	75931289	1000	-	.	gene_id "MSTRG.79513"; transcript_id "ENST00000585990"; exon_number "24"; gene_name "FBF1"; ref_gene_id "ENSG00000188878";
chr17	StringTie	exon	75932995	75933088	1000	-	.	gene_id "MSTRG.79513"; transcript_id "ENST00000585990"; exon_number "25"; gene_name "FBF1"; ref_gene_id "ENSG00000188878";
chr17	StringTie	exon	75937566	75937593	1000	-	.	gene_id "MSTRG.79513"; transcript_id "ENST00000585990"; exon_number "26"; gene_name "FBF1"; ref_gene_id "ENSG00000188878";
chr17	StringTie	exon	75938147	75938232	1000	-	.	gene_id "MSTRG.79513"; transcript_id "ENST00000585990"; exon_number "27"; gene_name "FBF1"; ref_gene_id "ENSG00000188878";
chr17	StringTie	exon	75941104	75941140	1000	-	.	gene_id "MSTRG.79513"; transcript_id "ENST00000585990"; exon_number "28"; gene_name "FBF1"; ref_gene_id "ENSG00000188878";
chr17	StringTie	transcript	75913479	75914140	1000	-	.	gene_id "MSTRG.79513"; transcript_id "ENST00000586112"; gene_name "FBF1"; ref_gene_id "ENSG00000188878";
chr17	StringTie	exon	75913479	75914050	1000	-	.	gene_id "MSTRG.79513"; transcript_id "ENST00000586112"; exon_number "1"; gene_name "FBF1"; ref_gene_id "ENSG00000188878";
chr17	StringTie	exon	75914122	75914140	1000	-	.	gene_id "MSTRG.79513"; transcript_id "ENST00000586112"; exon_number "2"; gene_name "FBF1"; ref_gene_id "ENSG00000188878";
chr17	StringTie	transcript	75876435	75877264	1000	-	.	gene_id "MSTRG.79513"; transcript_id "ENST00000586495"; gene_name "TRIM47"; ref_gene_id "ENSG00000132481";
chr17	StringTie	exon	75876435	75876492	1000	-	.	gene_id "MSTRG.79513"; transcript_id "ENST00000586495"; exon_number "1"; gene_name "TRIM47"; ref_gene_id "ENSG00000132481";
chr17	StringTie	exon	75876718	75877264	1000	-	.	gene_id "MSTRG.79513"; transcript_id "ENST00000586495"; exon_number "2"; gene_name "TRIM47"; ref_gene_id "ENSG00000132481";
chr17	StringTie	transcript	75937712	75940947	1000	-	.	gene_id "MSTRG.79513"; transcript_id "ENST00000586631"; gene_name "FBF1"; ref_gene_id "ENSG00000188878";
chr17	StringTie	exon	75937712	75938232	1000	-	.	gene_id "MSTRG.79513"; transcript_id "ENST00000586631"; exon_number "1"; gene_name "FBF1"; ref_gene_id "ENSG00000188878";
chr17	StringTie	exon	75940848	75940947	1000	-	.	gene_id "MSTRG.79513"; transcript_id "ENST00000586631"; exon_number "2"; gene_name "FBF1"; ref_gene_id "ENSG00000188878";
chr17	StringTie	transcript	75909574	75941038	1000	-	.	gene_id "MSTRG.79513"; transcript_id "ENST00000586717"; gene_name "FBF1"; ref_gene_id "ENSG00000188878";
chr17	StringTie	exon	75909574	75910806	1000	-	.	gene_id "MSTRG.79513"; transcript_id "ENST00000586717"; exon_number "1"; gene_name "FBF1"; ref_gene_id "ENSG00000188878";
chr17	StringTie	exon	75912192	75912307	1000	-	.	gene_id "MSTRG.79513"; transcript_id "ENST00000586717"; exon_number "2"; gene_name "FBF1"; ref_gene_id "ENSG00000188878";
chr17	StringTie	exon	75913702	75913819	1000	-	.	gene_id "MSTRG.79513"; transcript_id "ENST00000586717"; exon_number "3"; gene_name "FBF1"; ref_gene_id "ENSG00000188878";
chr17	StringTie	exon	75913913	75914050	1000	-	.	gene_id "MSTRG.79513"; transcript_id "ENST00000586717"; exon_number "4"; gene_name "FBF1"; ref_gene_id "ENSG00000188878";
chr17	StringTie	exon	75914122	75914295	1000	-	.	gene_id "MSTRG.79513"; transcript_id "ENST00000586717"; exon_number "5"; gene_name "FBF1"; ref_gene_id "ENSG00000188878";
chr17	StringTie	exon	75914747	75914932	1000	-	.	gene_id "MSTRG.79513"; transcript_id "ENST00000586717"; exon_number "6"; gene_name "FBF1"; ref_gene_id "ENSG00000188878";
chr17	StringTie	exon	75915017	75915139	1000	-	.	gene_id "MSTRG.79513"; transcript_id "ENST00000586717"; exon_number "7"; gene_name "FBF1"; ref_gene_id "ENSG00000188878";
chr17	StringTie	exon	75917732	75917850	1000	-	.	gene_id "MSTRG.79513"; transcript_id "ENST00000586717"; exon_number "8"; gene_name "FBF1"; ref_gene_id "ENSG00000188878";
chr17	StringTie	exon	75917931	75918070	1000	-	.	gene_id "MSTRG.79513"; transcript_id "ENST00000586717"; exon_number "9"; gene_name "FBF1"; ref_gene_id "ENSG00000188878";
chr17	StringTie	exon	75918162	75918269	1000	-	.	gene_id "MSTRG.79513"; transcript_id "ENST00000586717"; exon_number "10"; gene_name "FBF1"; ref_gene_id "ENSG00000188878";
chr17	StringTie	exon	75919668	75919874	1000	-	.	gene_id "MSTRG.79513"; transcript_id "ENST00000586717"; exon_number "11"; gene_name "FBF1"; ref_gene_id "ENSG00000188878";
chr17	StringTie	exon	75920007	75920107	1000	-	.	gene_id "MSTRG.79513"; transcript_id "ENST00000586717"; exon_number "12"; gene_name "FBF1"; ref_gene_id "ENSG00000188878";
chr17	StringTie	exon	75920274	75920429	1000	-	.	gene_id "MSTRG.79513"; transcript_id "ENST00000586717"; exon_number "13"; gene_name "FBF1"; ref_gene_id "ENSG00000188878";
chr17	StringTie	exon	75921244	75921302	1000	-	.	gene_id "MSTRG.79513"; transcript_id "ENST00000586717"; exon_number "14"; gene_name "FBF1"; ref_gene_id "ENSG00000188878";
chr17	StringTie	exon	75921472	75921560	1000	-	.	gene_id "MSTRG.79513"; transcript_id "ENST00000586717"; exon_number "15"; gene_name "FBF1"; ref_gene_id "ENSG00000188878";
chr17	StringTie	exon	75921945	75922046	1000	-	.	gene_id "MSTRG.79513"; transcript_id "ENST00000586717"; exon_number "16"; gene_name "FBF1"; ref_gene_id "ENSG00000188878";
chr17	StringTie	exon	75923186	75923641	1000	-	.	gene_id "MSTRG.79513"; transcript_id "ENST00000586717"; exon_number "17"; gene_name "FBF1"; ref_gene_id "ENSG00000188878";
chr17	StringTie	exon	75925347	75925446	1000	-	.	gene_id "MSTRG.79513"; transcript_id "ENST00000586717"; exon_number "18"; gene_name "FBF1"; ref_gene_id "ENSG00000188878";
chr17	StringTie	exon	75926030	75926163	1000	-	.	gene_id "MSTRG.79513"; transcript_id "ENST00000586717"; exon_number "19"; gene_name "FBF1"; ref_gene_id "ENSG00000188878";
chr17	StringTie	exon	75926288	75926426	1000	-	.	gene_id "MSTRG.79513"; transcript_id "ENST00000586717"; exon_number "20"; gene_name "FBF1"; ref_gene_id "ENSG00000188878";
chr17	StringTie	exon	75926758	75926877	1000	-	.	gene_id "MSTRG.79513"; transcript_id "ENST00000586717"; exon_number "21"; gene_name "FBF1"; ref_gene_id "ENSG00000188878";
chr17	StringTie	exon	75927455	75927532	1000	-	.	gene_id "MSTRG.79513"; transcript_id "ENST00000586717"; exon_number "22"; gene_name "FBF1"; ref_gene_id "ENSG00000188878";
chr17	StringTie	exon	75928076	75928193	1000	-	.	gene_id "MSTRG.79513"; transcript_id "ENST00000586717"; exon_number "23"; gene_name "FBF1"; ref_gene_id "ENSG00000188878";
chr17	StringTie	exon	75929997	75930047	1000	-	.	gene_id "MSTRG.79513"; transcript_id "ENST00000586717"; exon_number "24"; gene_name "FBF1"; ref_gene_id "ENSG00000188878";
chr17	StringTie	exon	75931229	75931289	1000	-	.	gene_id "MSTRG.79513"; transcript_id "ENST00000586717"; exon_number "25"; gene_name "FBF1"; ref_gene_id "ENSG00000188878";
chr17	StringTie	exon	75932995	75933088	1000	-	.	gene_id "MSTRG.79513"; transcript_id "ENST00000586717"; exon_number "26"; gene_name "FBF1"; ref_gene_id "ENSG00000188878";
chr17	StringTie	exon	75937566	75937593	1000	-	.	gene_id "MSTRG.79513"; transcript_id "ENST00000586717"; exon_number "27"; gene_name "FBF1"; ref_gene_id "ENSG00000188878";
chr17	StringTie	exon	75938147	75938232	1000	-	.	gene_id "MSTRG.79513"; transcript_id "ENST00000586717"; exon_number "28"; gene_name "FBF1"; ref_gene_id "ENSG00000188878";
chr17	StringTie	exon	75940848	75941038	1000	-	.	gene_id "MSTRG.79513"; transcript_id "ENST00000586717"; exon_number "29"; gene_name "FBF1"; ref_gene_id "ENSG00000188878";
chr17	StringTie	transcript	75920273	75923473	1000	-	.	gene_id "MSTRG.79513"; transcript_id "ENST00000586838"; gene_name "FBF1"; ref_gene_id "ENSG00000188878";
chr17	StringTie	exon	75920273	75920429	1000	-	.	gene_id "MSTRG.79513"; transcript_id "ENST00000586838"; exon_number "1"; gene_name "FBF1"; ref_gene_id "ENSG00000188878";
chr17	StringTie	exon	75921244	75921302	1000	-	.	gene_id "MSTRG.79513"; transcript_id "ENST00000586838"; exon_number "2"; gene_name "FBF1"; ref_gene_id "ENSG00000188878";
chr17	StringTie	exon	75921472	75921560	1000	-	.	gene_id "MSTRG.79513"; transcript_id "ENST00000586838"; exon_number "3"; gene_name "FBF1"; ref_gene_id "ENSG00000188878";
chr17	StringTie	exon	75921945	75922096	1000	-	.	gene_id "MSTRG.79513"; transcript_id "ENST00000586838"; exon_number "4"; gene_name "FBF1"; ref_gene_id "ENSG00000188878";
chr17	StringTie	exon	75923186	75923473	1000	-	.	gene_id "MSTRG.79513"; transcript_id "ENST00000586838"; exon_number "5"; gene_name "FBF1"; ref_gene_id "ENSG00000188878";
chr17	StringTie	transcript	75874164	75878196	1000	-	.	gene_id "MSTRG.79513"; transcript_id "ENST00000587339"; gene_name "TRIM47"; ref_gene_id "ENSG00000132481";
chr17	StringTie	exon	75874164	75875123	1000	-	.	gene_id "MSTRG.79513"; transcript_id "ENST00000587339"; exon_number "1"; gene_name "TRIM47"; ref_gene_id "ENSG00000132481";
chr17	StringTie	exon	75875400	75875474	1000	-	.	gene_id "MSTRG.79513"; transcript_id "ENST00000587339"; exon_number "2"; gene_name "TRIM47"; ref_gene_id "ENSG00000132481";
chr17	StringTie	exon	75875901	75876099	1000	-	.	gene_id "MSTRG.79513"; transcript_id "ENST00000587339"; exon_number "3"; gene_name "TRIM47"; ref_gene_id "ENSG00000132481";
chr17	StringTie	exon	75876262	75876492	1000	-	.	gene_id "MSTRG.79513"; transcript_id "ENST00000587339"; exon_number "4"; gene_name "TRIM47"; ref_gene_id "ENSG00000132481";
chr17	StringTie	exon	75876718	75876813	1000	-	.	gene_id "MSTRG.79513"; transcript_id "ENST00000587339"; exon_number "5"; gene_name "TRIM47"; ref_gene_id "ENSG00000132481";
chr17	StringTie	exon	75877851	75878196	1000	-	.	gene_id "MSTRG.79513"; transcript_id "ENST00000587339"; exon_number "6"; gene_name "TRIM47"; ref_gene_id "ENSG00000132481";
chr17	StringTie	transcript	75904664	75913729	1000	-	.	gene_id "MSTRG.79513"; transcript_id "ENST00000587556"; gene_name "RP11-552F3.12"; ref_gene_id "ENSG00000267426";
chr17	StringTie	exon	75904664	75904719	1000	-	.	gene_id "MSTRG.79513"; transcript_id "ENST00000587556"; exon_number "1"; gene_name "RP11-552F3.12"; ref_gene_id "ENSG00000267426";
chr17	StringTie	exon	75909468	75909817	1000	-	.	gene_id "MSTRG.79513"; transcript_id "ENST00000587556"; exon_number "2"; gene_name "RP11-552F3.12"; ref_gene_id "ENSG00000267426";
chr17	StringTie	exon	75912192	75912307	1000	-	.	gene_id "MSTRG.79513"; transcript_id "ENST00000587556"; exon_number "3"; gene_name "RP11-552F3.12"; ref_gene_id "ENSG00000267426";
chr17	StringTie	exon	75913702	75913729	1000	-	.	gene_id "MSTRG.79513"; transcript_id "ENST00000587556"; exon_number "4"; gene_name "RP11-552F3.12"; ref_gene_id "ENSG00000267426";
chr17	StringTie	transcript	75876434	75878213	1000	-	.	gene_id "MSTRG.79513"; transcript_id "ENST00000587774"; gene_name "TRIM47"; ref_gene_id "ENSG00000132481";
chr17	StringTie	exon	75876434	75876813	1000	-	.	gene_id "MSTRG.79513"; transcript_id "ENST00000587774"; exon_number "1"; gene_name "TRIM47"; ref_gene_id "ENSG00000132481";
chr17	StringTie	exon	75877874	75878213	1000	-	.	gene_id "MSTRG.79513"; transcript_id "ENST00000587774"; exon_number "2"; gene_name "TRIM47"; ref_gene_id "ENSG00000132481";
chr17	StringTie	transcript	75942878	75949359	1000	-	.	gene_id "MSTRG.79513"; transcript_id "ENST00000587927"; gene_name "ACOX1"; ref_gene_id "ENSG00000161533";
chr17	StringTie	exon	75942878	75943213	1000	-	.	gene_id "MSTRG.79513"; transcript_id "ENST00000587927"; exon_number "1"; gene_name "ACOX1"; ref_gene_id "ENSG00000161533";
chr17	StringTie	exon	75946707	75946795	1000	-	.	gene_id "MSTRG.79513"; transcript_id "ENST00000587927"; exon_number "2"; gene_name "ACOX1"; ref_gene_id "ENSG00000161533";
chr17	StringTie	exon	75948251	75948457	1000	-	.	gene_id "MSTRG.79513"; transcript_id "ENST00000587927"; exon_number "3"; gene_name "ACOX1"; ref_gene_id "ENSG00000161533";
chr17	StringTie	exon	75949217	75949359	1000	-	.	gene_id "MSTRG.79513"; transcript_id "ENST00000587927"; exon_number "4"; gene_name "ACOX1"; ref_gene_id "ENSG00000161533";
chr17	StringTie	transcript	75955908	75979177	1000	-	.	gene_id "MSTRG.79513"; transcript_id "ENST00000588176"; gene_name "ACOX1"; ref_gene_id "ENSG00000161533";
chr17	StringTie	exon	75955908	75955947	1000	-	.	gene_id "MSTRG.79513"; transcript_id "ENST00000588176"; exon_number "1"; gene_name "ACOX1"; ref_gene_id "ENSG00000161533";
chr17	StringTie	exon	75973625	75973785	1000	-	.	gene_id "MSTRG.79513"; transcript_id "ENST00000588176"; exon_number "2"; gene_name "ACOX1"; ref_gene_id "ENSG00000161533";
chr17	StringTie	exon	75978534	75978693	1000	-	.	gene_id "MSTRG.79513"; transcript_id "ENST00000588176"; exon_number "3"; gene_name "ACOX1"; ref_gene_id "ENSG00000161533";
chr17	StringTie	exon	75978965	75979177	1000	-	.	gene_id "MSTRG.79513"; transcript_id "ENST00000588176"; exon_number "4"; gene_name "ACOX1"; ref_gene_id "ENSG00000161533";
chr17	StringTie	transcript	75912191	75917761	1000	-	.	gene_id "MSTRG.79513"; transcript_id "ENST00000588283"; gene_name "FBF1"; ref_gene_id "ENSG00000188878";
chr17	StringTie	exon	75912191	75912307	1000	-	.	gene_id "MSTRG.79513"; transcript_id "ENST00000588283"; exon_number "1"; gene_name "FBF1"; ref_gene_id "ENSG00000188878";
chr17	StringTie	exon	75913702	75913819	1000	-	.	gene_id "MSTRG.79513"; transcript_id "ENST00000588283"; exon_number "2"; gene_name "FBF1"; ref_gene_id "ENSG00000188878";
chr17	StringTie	exon	75913913	75914298	1000	-	.	gene_id "MSTRG.79513"; transcript_id "ENST00000588283"; exon_number "3"; gene_name "FBF1"; ref_gene_id "ENSG00000188878";
chr17	StringTie	exon	75914830	75914932	1000	-	.	gene_id "MSTRG.79513"; transcript_id "ENST00000588283"; exon_number "4"; gene_name "FBF1"; ref_gene_id "ENSG00000188878";
chr17	StringTie	exon	75915017	75915139	1000	-	.	gene_id "MSTRG.79513"; transcript_id "ENST00000588283"; exon_number "5"; gene_name "FBF1"; ref_gene_id "ENSG00000188878";
chr17	StringTie	exon	75917732	75917761	1000	-	.	gene_id "MSTRG.79513"; transcript_id "ENST00000588283"; exon_number "6"; gene_name "FBF1"; ref_gene_id "ENSG00000188878";
chr17	StringTie	transcript	75938173	75941056	1000	-	.	gene_id "MSTRG.79513"; transcript_id "ENST00000588478"; gene_name "FBF1"; ref_gene_id "ENSG00000188878";
chr17	StringTie	exon	75938173	75938232	1000	-	.	gene_id "MSTRG.79513"; transcript_id "ENST00000588478"; exon_number "1"; gene_name "FBF1"; ref_gene_id "ENSG00000188878";
chr17	StringTie	exon	75939818	75939882	1000	-	.	gene_id "MSTRG.79513"; transcript_id "ENST00000588478"; exon_number "2"; gene_name "FBF1"; ref_gene_id "ENSG00000188878";
chr17	StringTie	exon	75940595	75941056	1000	-	.	gene_id "MSTRG.79513"; transcript_id "ENST00000588478"; exon_number "3"; gene_name "FBF1"; ref_gene_id "ENSG00000188878";
chr17	StringTie	transcript	75898951	75900473	1000	-	.	gene_id "MSTRG.79513"; transcript_id "ENST00000588620"; gene_name "MRPL38"; ref_gene_id "ENSG00000204316";
chr17	StringTie	exon	75898951	75898986	1000	-	.	gene_id "MSTRG.79513"; transcript_id "ENST00000588620"; exon_number "1"; gene_name "MRPL38"; ref_gene_id "ENSG00000204316";
chr17	StringTie	exon	75899158	75899294	1000	-	.	gene_id "MSTRG.79513"; transcript_id "ENST00000588620"; exon_number "2"; gene_name "MRPL38"; ref_gene_id "ENSG00000204316";
chr17	StringTie	exon	75899516	75899674	1000	-	.	gene_id "MSTRG.79513"; transcript_id "ENST00000588620"; exon_number "3"; gene_name "MRPL38"; ref_gene_id "ENSG00000204316";
chr17	StringTie	exon	75900308	75900473	1000	-	.	gene_id "MSTRG.79513"; transcript_id "ENST00000588620"; exon_number "4"; gene_name "MRPL38"; ref_gene_id "ENSG00000204316";
chr17	StringTie	transcript	75942596	75949532	1000	-	.	gene_id "MSTRG.79513"; transcript_id "ENST00000588968"; gene_name "ACOX1"; ref_gene_id "ENSG00000161533";
chr17	StringTie	exon	75942596	75942912	1000	-	.	gene_id "MSTRG.79513"; transcript_id "ENST00000588968"; exon_number "1"; gene_name "ACOX1"; ref_gene_id "ENSG00000161533";
chr17	StringTie	exon	75948251	75948457	1000	-	.	gene_id "MSTRG.79513"; transcript_id "ENST00000588968"; exon_number "2"; gene_name "ACOX1"; ref_gene_id "ENSG00000161533";
chr17	StringTie	exon	75949217	75949360	1000	-	.	gene_id "MSTRG.79513"; transcript_id "ENST00000588968"; exon_number "3"; gene_name "ACOX1"; ref_gene_id "ENSG00000161533";
chr17	StringTie	exon	75949495	75949532	1000	-	.	gene_id "MSTRG.79513"; transcript_id "ENST00000588968"; exon_number "4"; gene_name "ACOX1"; ref_gene_id "ENSG00000161533";
chr17	StringTie	transcript	75957515	75979128	1000	-	.	gene_id "MSTRG.79513"; transcript_id "ENST00000589301"; gene_name "ACOX1"; ref_gene_id "ENSG00000161533";
chr17	StringTie	exon	75957515	75957566	1000	-	.	gene_id "MSTRG.79513"; transcript_id "ENST00000589301"; exon_number "1"; gene_name "ACOX1"; ref_gene_id "ENSG00000161533";
chr17	StringTie	exon	75978534	75978693	1000	-	.	gene_id "MSTRG.79513"; transcript_id "ENST00000589301"; exon_number "2"; gene_name "ACOX1"; ref_gene_id "ENSG00000161533";
chr17	StringTie	exon	75978791	75979128	1000	-	.	gene_id "MSTRG.79513"; transcript_id "ENST00000589301"; exon_number "3"; gene_name "ACOX1"; ref_gene_id "ENSG00000161533";
chr17	StringTie	transcript	75953249	75955589	1000	-	.	gene_id "MSTRG.79513"; transcript_id "ENST00000589744"; gene_name "ACOX1"; ref_gene_id "ENSG00000161533";
chr17	StringTie	exon	75953249	75953620	1000	-	.	gene_id "MSTRG.79513"; transcript_id "ENST00000589744"; exon_number "1"; gene_name "ACOX1"; ref_gene_id "ENSG00000161533";
chr17	StringTie	exon	75955566	75955589	1000	-	.	gene_id "MSTRG.79513"; transcript_id "ENST00000589744"; exon_number "2"; gene_name "ACOX1"; ref_gene_id "ENSG00000161533";
chr17	StringTie	transcript	75909581	75913780	1000	-	.	gene_id "MSTRG.79513"; transcript_id "ENST00000590264"; gene_name "FBF1"; ref_gene_id "ENSG00000188878";
chr17	StringTie	exon	75909581	75909817	1000	-	.	gene_id "MSTRG.79513"; transcript_id "ENST00000590264"; exon_number "1"; gene_name "FBF1"; ref_gene_id "ENSG00000188878";
chr17	StringTie	exon	75910693	75910806	1000	-	.	gene_id "MSTRG.79513"; transcript_id "ENST00000590264"; exon_number "2"; gene_name "FBF1"; ref_gene_id "ENSG00000188878";
chr17	StringTie	exon	75912192	75912307	1000	-	.	gene_id "MSTRG.79513"; transcript_id "ENST00000590264"; exon_number "3"; gene_name "FBF1"; ref_gene_id "ENSG00000188878";
chr17	StringTie	exon	75913702	75913780	1000	-	.	gene_id "MSTRG.79513"; transcript_id "ENST00000590264"; exon_number "4"; gene_name "FBF1"; ref_gene_id "ENSG00000188878";
chr17	StringTie	transcript	75898645	75909817	1000	-	.	gene_id "MSTRG.79513"; transcript_id "ENST00000590947"; gene_name "RP11-552F3.12"; ref_gene_id "ENSG00000267426";
chr17	StringTie	exon	75898645	75898986	1000	-	.	gene_id "MSTRG.79513"; transcript_id "ENST00000590947"; exon_number "1"; gene_name "RP11-552F3.12"; ref_gene_id "ENSG00000267426";
chr17	StringTie	exon	75899158	75899294	1000	-	.	gene_id "MSTRG.79513"; transcript_id "ENST00000590947"; exon_number "2"; gene_name "RP11-552F3.12"; ref_gene_id "ENSG00000267426";
chr17	StringTie	exon	75899516	75899674	1000	-	.	gene_id "MSTRG.79513"; transcript_id "ENST00000590947"; exon_number "3"; gene_name "RP11-552F3.12"; ref_gene_id "ENSG00000267426";
chr17	StringTie	exon	75900982	75901027	1000	-	.	gene_id "MSTRG.79513"; transcript_id "ENST00000590947"; exon_number "4"; gene_name "RP11-552F3.12"; ref_gene_id "ENSG00000267426";
chr17	StringTie	exon	75901201	75901273	1000	-	.	gene_id "MSTRG.79513"; transcript_id "ENST00000590947"; exon_number "5"; gene_name "RP11-552F3.12"; ref_gene_id "ENSG00000267426";
chr17	StringTie	exon	75901712	75901920	1000	-	.	gene_id "MSTRG.79513"; transcript_id "ENST00000590947"; exon_number "6"; gene_name "RP11-552F3.12"; ref_gene_id "ENSG00000267426";
chr17	StringTie	exon	75902020	75902154	1000	-	.	gene_id "MSTRG.79513"; transcript_id "ENST00000590947"; exon_number "7"; gene_name "RP11-552F3.12"; ref_gene_id "ENSG00000267426";
chr17	StringTie	exon	75904222	75904313	1000	-	.	gene_id "MSTRG.79513"; transcript_id "ENST00000590947"; exon_number "8"; gene_name "RP11-552F3.12"; ref_gene_id "ENSG00000267426";
chr17	StringTie	exon	75904540	75904719	1000	-	.	gene_id "MSTRG.79513"; transcript_id "ENST00000590947"; exon_number "9"; gene_name "RP11-552F3.12"; ref_gene_id "ENSG00000267426";
chr17	StringTie	exon	75905658	75905744	1000	-	.	gene_id "MSTRG.79513"; transcript_id "ENST00000590947"; exon_number "10"; gene_name "RP11-552F3.12"; ref_gene_id "ENSG00000267426";
chr17	StringTie	exon	75908121	75908196	1000	-	.	gene_id "MSTRG.79513"; transcript_id "ENST00000590947"; exon_number "11"; gene_name "RP11-552F3.12"; ref_gene_id "ENSG00000267426";
chr17	StringTie	exon	75909468	75909817	1000	-	.	gene_id "MSTRG.79513"; transcript_id "ENST00000590947"; exon_number "12"; gene_name "RP11-552F3.12"; ref_gene_id "ENSG00000267426";
chr17	StringTie	transcript	75880335	75892303	1000	-	.	gene_id "MSTRG.79513"; transcript_id "ENST00000591668"; gene_name "TRIM65"; ref_gene_id "ENSG00000141569";
chr17	StringTie	exon	75880335	75880629	1000	-	.	gene_id "MSTRG.79513"; transcript_id "ENST00000591668"; exon_number "1"; gene_name "TRIM65"; ref_gene_id "ENSG00000141569";
chr17	StringTie	exon	75891277	75891347	1000	-	.	gene_id "MSTRG.79513"; transcript_id "ENST00000591668"; exon_number "2"; gene_name "TRIM65"; ref_gene_id "ENSG00000141569";
chr17	StringTie	exon	75891813	75891878	1000	-	.	gene_id "MSTRG.79513"; transcript_id "ENST00000591668"; exon_number "3"; gene_name "TRIM65"; ref_gene_id "ENSG00000141569";
chr17	StringTie	exon	75892011	75892185	1000	-	.	gene_id "MSTRG.79513"; transcript_id "ENST00000591668"; exon_number "4"; gene_name "TRIM65"; ref_gene_id "ENSG00000141569";
chr17	StringTie	exon	75892267	75892303	1000	-	.	gene_id "MSTRG.79513"; transcript_id "ENST00000591668"; exon_number "5"; gene_name "TRIM65"; ref_gene_id "ENSG00000141569";
chr17	StringTie	transcript	75955861	75979091	1000	-	.	gene_id "MSTRG.79513"; transcript_id "ENST00000591857"; gene_name "ACOX1"; ref_gene_id "ENSG00000161533";
chr17	StringTie	exon	75955861	75955947	1000	-	.	gene_id "MSTRG.79513"; transcript_id "ENST00000591857"; exon_number "1"; gene_name "ACOX1"; ref_gene_id "ENSG00000161533";
chr17	StringTie	exon	75957421	75957566	1000	-	.	gene_id "MSTRG.79513"; transcript_id "ENST00000591857"; exon_number "2"; gene_name "ACOX1"; ref_gene_id "ENSG00000161533";
chr17	StringTie	exon	75960215	75960375	1000	-	.	gene_id "MSTRG.79513"; transcript_id "ENST00000591857"; exon_number "3"; gene_name "ACOX1"; ref_gene_id "ENSG00000161533";
chr17	StringTie	exon	75978534	75978693	1000	-	.	gene_id "MSTRG.79513"; transcript_id "ENST00000591857"; exon_number "4"; gene_name "ACOX1"; ref_gene_id "ENSG00000161533";
chr17	StringTie	exon	75978965	75979091	1000	-	.	gene_id "MSTRG.79513"; transcript_id "ENST00000591857"; exon_number "5"; gene_name "ACOX1"; ref_gene_id "ENSG00000161533";
chr17	StringTie	transcript	75942879	75943576	1000	-	.	gene_id "MSTRG.79513"; transcript_id "ENST00000591963"; gene_name "ACOX1"; ref_gene_id "ENSG00000161533";
chr17	StringTie	exon	75942879	75943100	1000	-	.	gene_id "MSTRG.79513"; transcript_id "ENST00000591963"; exon_number "1"; gene_name "ACOX1"; ref_gene_id "ENSG00000161533";
chr17	StringTie	exon	75943411	75943576	1000	-	.	gene_id "MSTRG.79513"; transcript_id "ENST00000591963"; exon_number "2"; gene_name "ACOX1"; ref_gene_id "ENSG00000161533";
chr17	StringTie	transcript	75910723	75937593	1000	-	.	gene_id "MSTRG.79513"; transcript_id "ENST00000592193"; gene_name "FBF1"; ref_gene_id "ENSG00000188878";
chr17	StringTie	exon	75910723	75910806	1000	-	.	gene_id "MSTRG.79513"; transcript_id "ENST00000592193"; exon_number "1"; gene_name "FBF1"; ref_gene_id "ENSG00000188878";
chr17	StringTie	exon	75912192	75912307	1000	-	.	gene_id "MSTRG.79513"; transcript_id "ENST00000592193"; exon_number "2"; gene_name "FBF1"; ref_gene_id "ENSG00000188878";
chr17	StringTie	exon	75913702	75913819	1000	-	.	gene_id "MSTRG.79513"; transcript_id "ENST00000592193"; exon_number "3"; gene_name "FBF1"; ref_gene_id "ENSG00000188878";
chr17	StringTie	exon	75913913	75914050	1000	-	.	gene_id "MSTRG.79513"; transcript_id "ENST00000592193"; exon_number "4"; gene_name "FBF1"; ref_gene_id "ENSG00000188878";
chr17	StringTie	exon	75914122	75914298	1000	-	.	gene_id "MSTRG.79513"; transcript_id "ENST00000592193"; exon_number "5"; gene_name "FBF1"; ref_gene_id "ENSG00000188878";
chr17	StringTie	exon	75914747	75914932	1000	-	.	gene_id "MSTRG.79513"; transcript_id "ENST00000592193"; exon_number "6"; gene_name "FBF1"; ref_gene_id "ENSG00000188878";
chr17	StringTie	exon	75915017	75915139	1000	-	.	gene_id "MSTRG.79513"; transcript_id "ENST00000592193"; exon_number "7"; gene_name "FBF1"; ref_gene_id "ENSG00000188878";
chr17	StringTie	exon	75917732	75917850	1000	-	.	gene_id "MSTRG.79513"; transcript_id "ENST00000592193"; exon_number "8"; gene_name "FBF1"; ref_gene_id "ENSG00000188878";
chr17	StringTie	exon	75917931	75918070	1000	-	.	gene_id "MSTRG.79513"; transcript_id "ENST00000592193"; exon_number "9"; gene_name "FBF1"; ref_gene_id "ENSG00000188878";
chr17	StringTie	exon	75918162	75918269	1000	-	.	gene_id "MSTRG.79513"; transcript_id "ENST00000592193"; exon_number "10"; gene_name "FBF1"; ref_gene_id "ENSG00000188878";
chr17	StringTie	exon	75919668	75919874	1000	-	.	gene_id "MSTRG.79513"; transcript_id "ENST00000592193"; exon_number "11"; gene_name "FBF1"; ref_gene_id "ENSG00000188878";
chr17	StringTie	exon	75920007	75920107	1000	-	.	gene_id "MSTRG.79513"; transcript_id "ENST00000592193"; exon_number "12"; gene_name "FBF1"; ref_gene_id "ENSG00000188878";
chr17	StringTie	exon	75920274	75920429	1000	-	.	gene_id "MSTRG.79513"; transcript_id "ENST00000592193"; exon_number "13"; gene_name "FBF1"; ref_gene_id "ENSG00000188878";
chr17	StringTie	exon	75921244	75921302	1000	-	.	gene_id "MSTRG.79513"; transcript_id "ENST00000592193"; exon_number "14"; gene_name "FBF1"; ref_gene_id "ENSG00000188878";
chr17	StringTie	exon	75921472	75921560	1000	-	.	gene_id "MSTRG.79513"; transcript_id "ENST00000592193"; exon_number "15"; gene_name "FBF1"; ref_gene_id "ENSG00000188878";
chr17	StringTie	exon	75921945	75922046	1000	-	.	gene_id "MSTRG.79513"; transcript_id "ENST00000592193"; exon_number "16"; gene_name "FBF1"; ref_gene_id "ENSG00000188878";
chr17	StringTie	exon	75923186	75923641	1000	-	.	gene_id "MSTRG.79513"; transcript_id "ENST00000592193"; exon_number "17"; gene_name "FBF1"; ref_gene_id "ENSG00000188878";
chr17	StringTie	exon	75925347	75925446	1000	-	.	gene_id "MSTRG.79513"; transcript_id "ENST00000592193"; exon_number "18"; gene_name "FBF1"; ref_gene_id "ENSG00000188878";
chr17	StringTie	exon	75926030	75926163	1000	-	.	gene_id "MSTRG.79513"; transcript_id "ENST00000592193"; exon_number "19"; gene_name "FBF1"; ref_gene_id "ENSG00000188878";
chr17	StringTie	exon	75926288	75926426	1000	-	.	gene_id "MSTRG.79513"; transcript_id "ENST00000592193"; exon_number "20"; gene_name "FBF1"; ref_gene_id "ENSG00000188878";
chr17	StringTie	exon	75926758	75926877	1000	-	.	gene_id "MSTRG.79513"; transcript_id "ENST00000592193"; exon_number "21"; gene_name "FBF1"; ref_gene_id "ENSG00000188878";
chr17	StringTie	exon	75927455	75927532	1000	-	.	gene_id "MSTRG.79513"; transcript_id "ENST00000592193"; exon_number "22"; gene_name "FBF1"; ref_gene_id "ENSG00000188878";
chr17	StringTie	exon	75928076	75928193	1000	-	.	gene_id "MSTRG.79513"; transcript_id "ENST00000592193"; exon_number "23"; gene_name "FBF1"; ref_gene_id "ENSG00000188878";
chr17	StringTie	exon	75929997	75930047	1000	-	.	gene_id "MSTRG.79513"; transcript_id "ENST00000592193"; exon_number "24"; gene_name "FBF1"; ref_gene_id "ENSG00000188878";
chr17	StringTie	exon	75931229	75931289	1000	-	.	gene_id "MSTRG.79513"; transcript_id "ENST00000592193"; exon_number "25"; gene_name "FBF1"; ref_gene_id "ENSG00000188878";
chr17	StringTie	exon	75932995	75933088	1000	-	.	gene_id "MSTRG.79513"; transcript_id "ENST00000592193"; exon_number "26"; gene_name "FBF1"; ref_gene_id "ENSG00000188878";
chr17	StringTie	exon	75935632	75935673	1000	-	.	gene_id "MSTRG.79513"; transcript_id "ENST00000592193"; exon_number "27"; gene_name "FBF1"; ref_gene_id "ENSG00000188878";
chr17	StringTie	exon	75937566	75937593	1000	-	.	gene_id "MSTRG.79513"; transcript_id "ENST00000592193"; exon_number "28"; gene_name "FBF1"; ref_gene_id "ENSG00000188878";
chr17	StringTie	transcript	75978467	75979045	1000	-	.	gene_id "MSTRG.79513"; transcript_id "ENST00000592329"; gene_name "ACOX1"; ref_gene_id "ENSG00000161533";
chr17	StringTie	exon	75978467	75978693	1000	-	.	gene_id "MSTRG.79513"; transcript_id "ENST00000592329"; exon_number "1"; gene_name "ACOX1"; ref_gene_id "ENSG00000161533";
chr17	StringTie	exon	75978965	75979045	1000	-	.	gene_id "MSTRG.79513"; transcript_id "ENST00000592329"; exon_number "2"; gene_name "ACOX1"; ref_gene_id "ENSG00000161533";
chr17	StringTie	transcript	75880444	75892149	1000	-	.	gene_id "MSTRG.79513"; transcript_id "ENST00000592642"; gene_name "TRIM65"; ref_gene_id "ENSG00000141569";
chr17	StringTie	exon	75880444	75880629	1000	-	.	gene_id "MSTRG.79513"; transcript_id "ENST00000592642"; exon_number "1"; gene_name "TRIM65"; ref_gene_id "ENSG00000141569";
chr17	StringTie	exon	75891277	75891347	1000	-	.	gene_id "MSTRG.79513"; transcript_id "ENST00000592642"; exon_number "2"; gene_name "TRIM65"; ref_gene_id "ENSG00000141569";
chr17	StringTie	exon	75892011	75892149	1000	-	.	gene_id "MSTRG.79513"; transcript_id "ENST00000592642"; exon_number "3"; gene_name "TRIM65"; ref_gene_id "ENSG00000141569";
chr17	StringTie	transcript	75874523	75875591	1000	-	.	gene_id "MSTRG.79513"; transcript_id "ENST00000592942"; gene_name "TRIM47"; ref_gene_id "ENSG00000132481";
chr17	StringTie	exon	75874523	75875123	1000	-	.	gene_id "MSTRG.79513"; transcript_id "ENST00000592942"; exon_number "1"; gene_name "TRIM47"; ref_gene_id "ENSG00000132481";
chr17	StringTie	exon	75875400	75875591	1000	-	.	gene_id "MSTRG.79513"; transcript_id "ENST00000592942"; exon_number "2"; gene_name "TRIM47"; ref_gene_id "ENSG00000132481";
chr17	StringTie	transcript	75914035	75915043	1000	-	.	gene_id "MSTRG.79513"; transcript_id "ENST00000593076"; gene_name "FBF1"; ref_gene_id "ENSG00000188878";
chr17	StringTie	exon	75914035	75914050	1000	-	.	gene_id "MSTRG.79513"; transcript_id "ENST00000593076"; exon_number "1"; gene_name "FBF1"; ref_gene_id "ENSG00000188878";
chr17	StringTie	exon	75914122	75914932	1000	-	.	gene_id "MSTRG.79513"; transcript_id "ENST00000593076"; exon_number "2"; gene_name "FBF1"; ref_gene_id "ENSG00000188878";
chr17	StringTie	exon	75915017	75915043	1000	-	.	gene_id "MSTRG.79513"; transcript_id "ENST00000593076"; exon_number "3"; gene_name "FBF1"; ref_gene_id "ENSG00000188878";
chr17	StringTie	transcript	75875841	75876394	1000	-	.	gene_id "MSTRG.79513"; transcript_id "ENST00000593089"; gene_name "TRIM47"; ref_gene_id "ENSG00000132481";
chr17	StringTie	exon	75875841	75876099	1000	-	.	gene_id "MSTRG.79513"; transcript_id "ENST00000593089"; exon_number "1"; gene_name "TRIM47"; ref_gene_id "ENSG00000132481";
chr17	StringTie	exon	75876262	75876394	1000	-	.	gene_id "MSTRG.79513"; transcript_id "ENST00000593089"; exon_number "2"; gene_name "TRIM47"; ref_gene_id "ENSG00000132481";
chr17	StringTie	transcript	75898951	75930129	1000	-	.	gene_id "MSTRG.79513"; transcript_id "ENST00000593156"; gene_name "RP11-552F3.12"; ref_gene_id "ENSG00000267426";
chr17	StringTie	exon	75898951	75898986	1000	-	.	gene_id "MSTRG.79513"; transcript_id "ENST00000593156"; exon_number "1"; gene_name "RP11-552F3.12"; ref_gene_id "ENSG00000267426";
chr17	StringTie	exon	75899158	75899294	1000	-	.	gene_id "MSTRG.79513"; transcript_id "ENST00000593156"; exon_number "2"; gene_name "RP11-552F3.12"; ref_gene_id "ENSG00000267426";
chr17	StringTie	exon	75899516	75899674	1000	-	.	gene_id "MSTRG.79513"; transcript_id "ENST00000593156"; exon_number "3"; gene_name "RP11-552F3.12"; ref_gene_id "ENSG00000267426";
chr17	StringTie	exon	75900982	75901027	1000	-	.	gene_id "MSTRG.79513"; transcript_id "ENST00000593156"; exon_number "4"; gene_name "RP11-552F3.12"; ref_gene_id "ENSG00000267426";
chr17	StringTie	exon	75901201	75901273	1000	-	.	gene_id "MSTRG.79513"; transcript_id "ENST00000593156"; exon_number "5"; gene_name "RP11-552F3.12"; ref_gene_id "ENSG00000267426";
chr17	StringTie	exon	75901712	75901916	1000	-	.	gene_id "MSTRG.79513"; transcript_id "ENST00000593156"; exon_number "6"; gene_name "RP11-552F3.12"; ref_gene_id "ENSG00000267426";
chr17	StringTie	exon	75902020	75902154	1000	-	.	gene_id "MSTRG.79513"; transcript_id "ENST00000593156"; exon_number "7"; gene_name "RP11-552F3.12"; ref_gene_id "ENSG00000267426";
chr17	StringTie	exon	75904540	75904719	1000	-	.	gene_id "MSTRG.79513"; transcript_id "ENST00000593156"; exon_number "8"; gene_name "RP11-552F3.12"; ref_gene_id "ENSG00000267426";
chr17	StringTie	exon	75909574	75909696	1000	-	.	gene_id "MSTRG.79513"; transcript_id "ENST00000593156"; exon_number "9"; gene_name "RP11-552F3.12"; ref_gene_id "ENSG00000267426";
chr17	StringTie	exon	75912192	75912307	1000	-	.	gene_id "MSTRG.79513"; transcript_id "ENST00000593156"; exon_number "10"; gene_name "RP11-552F3.12"; ref_gene_id "ENSG00000267426";
chr17	StringTie	exon	75913702	75913819	1000	-	.	gene_id "MSTRG.79513"; transcript_id "ENST00000593156"; exon_number "11"; gene_name "RP11-552F3.12"; ref_gene_id "ENSG00000267426";
chr17	StringTie	exon	75913913	75914050	1000	-	.	gene_id "MSTRG.79513"; transcript_id "ENST00000593156"; exon_number "12"; gene_name "RP11-552F3.12"; ref_gene_id "ENSG00000267426";
chr17	StringTie	exon	75914122	75914298	1000	-	.	gene_id "MSTRG.79513"; transcript_id "ENST00000593156"; exon_number "13"; gene_name "RP11-552F3.12"; ref_gene_id "ENSG00000267426";
chr17	StringTie	exon	75914830	75914932	1000	-	.	gene_id "MSTRG.79513"; transcript_id "ENST00000593156"; exon_number "14"; gene_name "RP11-552F3.12"; ref_gene_id "ENSG00000267426";
chr17	StringTie	exon	75915017	75915139	1000	-	.	gene_id "MSTRG.79513"; transcript_id "ENST00000593156"; exon_number "15"; gene_name "RP11-552F3.12"; ref_gene_id "ENSG00000267426";
chr17	StringTie	exon	75917732	75917842	1000	-	.	gene_id "MSTRG.79513"; transcript_id "ENST00000593156"; exon_number "16"; gene_name "RP11-552F3.12"; ref_gene_id "ENSG00000267426";
chr17	StringTie	exon	75917931	75918070	1000	-	.	gene_id "MSTRG.79513"; transcript_id "ENST00000593156"; exon_number "17"; gene_name "RP11-552F3.12"; ref_gene_id "ENSG00000267426";
chr17	StringTie	exon	75918162	75918269	1000	-	.	gene_id "MSTRG.79513"; transcript_id "ENST00000593156"; exon_number "18"; gene_name "RP11-552F3.12"; ref_gene_id "ENSG00000267426";
chr17	StringTie	exon	75919668	75919874	1000	-	.	gene_id "MSTRG.79513"; transcript_id "ENST00000593156"; exon_number "19"; gene_name "RP11-552F3.12"; ref_gene_id "ENSG00000267426";
chr17	StringTie	exon	75920007	75920107	1000	-	.	gene_id "MSTRG.79513"; transcript_id "ENST00000593156"; exon_number "20"; gene_name "RP11-552F3.12"; ref_gene_id "ENSG00000267426";
chr17	StringTie	exon	75920274	75920429	1000	-	.	gene_id "MSTRG.79513"; transcript_id "ENST00000593156"; exon_number "21"; gene_name "RP11-552F3.12"; ref_gene_id "ENSG00000267426";
chr17	StringTie	exon	75921244	75921302	1000	-	.	gene_id "MSTRG.79513"; transcript_id "ENST00000593156"; exon_number "22"; gene_name "RP11-552F3.12"; ref_gene_id "ENSG00000267426";
chr17	StringTie	exon	75921472	75921560	1000	-	.	gene_id "MSTRG.79513"; transcript_id "ENST00000593156"; exon_number "23"; gene_name "RP11-552F3.12"; ref_gene_id "ENSG00000267426";
chr17	StringTie	exon	75921945	75922096	1000	-	.	gene_id "MSTRG.79513"; transcript_id "ENST00000593156"; exon_number "24"; gene_name "RP11-552F3.12"; ref_gene_id "ENSG00000267426";
chr17	StringTie	exon	75923186	75923641	1000	-	.	gene_id "MSTRG.79513"; transcript_id "ENST00000593156"; exon_number "25"; gene_name "RP11-552F3.12"; ref_gene_id "ENSG00000267426";
chr17	StringTie	exon	75925347	75925446	1000	-	.	gene_id "MSTRG.79513"; transcript_id "ENST00000593156"; exon_number "26"; gene_name "RP11-552F3.12"; ref_gene_id "ENSG00000267426";
chr17	StringTie	exon	75926030	75926163	1000	-	.	gene_id "MSTRG.79513"; transcript_id "ENST00000593156"; exon_number "27"; gene_name "RP11-552F3.12"; ref_gene_id "ENSG00000267426";
chr17	StringTie	exon	75926288	75926426	1000	-	.	gene_id "MSTRG.79513"; transcript_id "ENST00000593156"; exon_number "28"; gene_name "RP11-552F3.12"; ref_gene_id "ENSG00000267426";
chr17	StringTie	exon	75926758	75926877	1000	-	.	gene_id "MSTRG.79513"; transcript_id "ENST00000593156"; exon_number "29"; gene_name "RP11-552F3.12"; ref_gene_id "ENSG00000267426";
chr17	StringTie	exon	75927455	75927532	1000	-	.	gene_id "MSTRG.79513"; transcript_id "ENST00000593156"; exon_number "30"; gene_name "RP11-552F3.12"; ref_gene_id "ENSG00000267426";
chr17	StringTie	exon	75928076	75928193	1000	-	.	gene_id "MSTRG.79513"; transcript_id "ENST00000593156"; exon_number "31"; gene_name "RP11-552F3.12"; ref_gene_id "ENSG00000267426";
chr17	StringTie	exon	75929997	75930129	1000	-	.	gene_id "MSTRG.79513"; transcript_id "ENST00000593156"; exon_number "32"; gene_name "RP11-552F3.12"; ref_gene_id "ENSG00000267426";
chr17	StringTie	transcript	75910723	75938149	1000	-	.	gene_id "MSTRG.79513"; transcript_id "ENST00000627351"; gene_name "FBF1"; ref_gene_id "ENSG00000188878";
chr17	StringTie	exon	75910723	75910806	1000	-	.	gene_id "MSTRG.79513"; transcript_id "ENST00000627351"; exon_number "1"; gene_name "FBF1"; ref_gene_id "ENSG00000188878";
chr17	StringTie	exon	75912192	75912307	1000	-	.	gene_id "MSTRG.79513"; transcript_id "ENST00000627351"; exon_number "2"; gene_name "FBF1"; ref_gene_id "ENSG00000188878";
chr17	StringTie	exon	75913702	75913819	1000	-	.	gene_id "MSTRG.79513"; transcript_id "ENST00000627351"; exon_number "3"; gene_name "FBF1"; ref_gene_id "ENSG00000188878";
chr17	StringTie	exon	75913913	75914050	1000	-	.	gene_id "MSTRG.79513"; transcript_id "ENST00000627351"; exon_number "4"; gene_name "FBF1"; ref_gene_id "ENSG00000188878";
chr17	StringTie	exon	75914122	75914298	1000	-	.	gene_id "MSTRG.79513"; transcript_id "ENST00000627351"; exon_number "5"; gene_name "FBF1"; ref_gene_id "ENSG00000188878";
chr17	StringTie	exon	75914747	75914932	1000	-	.	gene_id "MSTRG.79513"; transcript_id "ENST00000627351"; exon_number "6"; gene_name "FBF1"; ref_gene_id "ENSG00000188878";
chr17	StringTie	exon	75915017	75915139	1000	-	.	gene_id "MSTRG.79513"; transcript_id "ENST00000627351"; exon_number "7"; gene_name "FBF1"; ref_gene_id "ENSG00000188878";
chr17	StringTie	exon	75917732	75917850	1000	-	.	gene_id "MSTRG.79513"; transcript_id "ENST00000627351"; exon_number "8"; gene_name "FBF1"; ref_gene_id "ENSG00000188878";
chr17	StringTie	exon	75917931	75918070	1000	-	.	gene_id "MSTRG.79513"; transcript_id "ENST00000627351"; exon_number "9"; gene_name "FBF1"; ref_gene_id "ENSG00000188878";
chr17	StringTie	exon	75918162	75918269	1000	-	.	gene_id "MSTRG.79513"; transcript_id "ENST00000627351"; exon_number "10"; gene_name "FBF1"; ref_gene_id "ENSG00000188878";
chr17	StringTie	exon	75919668	75919874	1000	-	.	gene_id "MSTRG.79513"; transcript_id "ENST00000627351"; exon_number "11"; gene_name "FBF1"; ref_gene_id "ENSG00000188878";
chr17	StringTie	exon	75920007	75920107	1000	-	.	gene_id "MSTRG.79513"; transcript_id "ENST00000627351"; exon_number "12"; gene_name "FBF1"; ref_gene_id "ENSG00000188878";
chr17	StringTie	exon	75920274	75920429	1000	-	.	gene_id "MSTRG.79513"; transcript_id "ENST00000627351"; exon_number "13"; gene_name "FBF1"; ref_gene_id "ENSG00000188878";
chr17	StringTie	exon	75921244	75921302	1000	-	.	gene_id "MSTRG.79513"; transcript_id "ENST00000627351"; exon_number "14"; gene_name "FBF1"; ref_gene_id "ENSG00000188878";
chr17	StringTie	exon	75921472	75921560	1000	-	.	gene_id "MSTRG.79513"; transcript_id "ENST00000627351"; exon_number "15"; gene_name "FBF1"; ref_gene_id "ENSG00000188878";
chr17	StringTie	exon	75921945	75922046	1000	-	.	gene_id "MSTRG.79513"; transcript_id "ENST00000627351"; exon_number "16"; gene_name "FBF1"; ref_gene_id "ENSG00000188878";
chr17	StringTie	exon	75923186	75923638	1000	-	.	gene_id "MSTRG.79513"; transcript_id "ENST00000627351"; exon_number "17"; gene_name "FBF1"; ref_gene_id "ENSG00000188878";
chr17	StringTie	exon	75925347	75925446	1000	-	.	gene_id "MSTRG.79513"; transcript_id "ENST00000627351"; exon_number "18"; gene_name "FBF1"; ref_gene_id "ENSG00000188878";
chr17	StringTie	exon	75926030	75926163	1000	-	.	gene_id "MSTRG.79513"; transcript_id "ENST00000627351"; exon_number "19"; gene_name "FBF1"; ref_gene_id "ENSG00000188878";
chr17	StringTie	exon	75926288	75926426	1000	-	.	gene_id "MSTRG.79513"; transcript_id "ENST00000627351"; exon_number "20"; gene_name "FBF1"; ref_gene_id "ENSG00000188878";
chr17	StringTie	exon	75926758	75926877	1000	-	.	gene_id "MSTRG.79513"; transcript_id "ENST00000627351"; exon_number "21"; gene_name "FBF1"; ref_gene_id "ENSG00000188878";
chr17	StringTie	exon	75927455	75927532	1000	-	.	gene_id "MSTRG.79513"; transcript_id "ENST00000627351"; exon_number "22"; gene_name "FBF1"; ref_gene_id "ENSG00000188878";
chr17	StringTie	exon	75928076	75928193	1000	-	.	gene_id "MSTRG.79513"; transcript_id "ENST00000627351"; exon_number "23"; gene_name "FBF1"; ref_gene_id "ENSG00000188878";
chr17	StringTie	exon	75929997	75930047	1000	-	.	gene_id "MSTRG.79513"; transcript_id "ENST00000627351"; exon_number "24"; gene_name "FBF1"; ref_gene_id "ENSG00000188878";
chr17	StringTie	exon	75931229	75931289	1000	-	.	gene_id "MSTRG.79513"; transcript_id "ENST00000627351"; exon_number "25"; gene_name "FBF1"; ref_gene_id "ENSG00000188878";
chr17	StringTie	exon	75932995	75933088	1000	-	.	gene_id "MSTRG.79513"; transcript_id "ENST00000627351"; exon_number "26"; gene_name "FBF1"; ref_gene_id "ENSG00000188878";
chr17	StringTie	exon	75937566	75937593	1000	-	.	gene_id "MSTRG.79513"; transcript_id "ENST00000627351"; exon_number "27"; gene_name "FBF1"; ref_gene_id "ENSG00000188878";
chr17	StringTie	exon	75938147	75938149	1000	-	.	gene_id "MSTRG.79513"; transcript_id "ENST00000627351"; exon_number "28"; gene_name "FBF1"; ref_gene_id "ENSG00000188878";
chr17	StringTie	transcript	75910723	75940943	1000	-	.	gene_id "MSTRG.79513"; transcript_id "ENST00000636174"; gene_name "FBF1"; ref_gene_id "ENSG00000188878";
chr17	StringTie	exon	75910723	75910806	1000	-	.	gene_id "MSTRG.79513"; transcript_id "ENST00000636174"; exon_number "1"; gene_name "FBF1"; ref_gene_id "ENSG00000188878";
chr17	StringTie	exon	75912192	75912307	1000	-	.	gene_id "MSTRG.79513"; transcript_id "ENST00000636174"; exon_number "2"; gene_name "FBF1"; ref_gene_id "ENSG00000188878";
chr17	StringTie	exon	75913702	75913819	1000	-	.	gene_id "MSTRG.79513"; transcript_id "ENST00000636174"; exon_number "3"; gene_name "FBF1"; ref_gene_id "ENSG00000188878";
chr17	StringTie	exon	75913913	75914050	1000	-	.	gene_id "MSTRG.79513"; transcript_id "ENST00000636174"; exon_number "4"; gene_name "FBF1"; ref_gene_id "ENSG00000188878";
chr17	StringTie	exon	75914122	75914298	1000	-	.	gene_id "MSTRG.79513"; transcript_id "ENST00000636174"; exon_number "5"; gene_name "FBF1"; ref_gene_id "ENSG00000188878";
chr17	StringTie	exon	75914747	75914932	1000	-	.	gene_id "MSTRG.79513"; transcript_id "ENST00000636174"; exon_number "6"; gene_name "FBF1"; ref_gene_id "ENSG00000188878";
chr17	StringTie	exon	75915017	75915139	1000	-	.	gene_id "MSTRG.79513"; transcript_id "ENST00000636174"; exon_number "7"; gene_name "FBF1"; ref_gene_id "ENSG00000188878";
chr17	StringTie	exon	75917732	75917850	1000	-	.	gene_id "MSTRG.79513"; transcript_id "ENST00000636174"; exon_number "8"; gene_name "FBF1"; ref_gene_id "ENSG00000188878";
chr17	StringTie	exon	75917931	75918070	1000	-	.	gene_id "MSTRG.79513"; transcript_id "ENST00000636174"; exon_number "9"; gene_name "FBF1"; ref_gene_id "ENSG00000188878";
chr17	StringTie	exon	75918162	75918269	1000	-	.	gene_id "MSTRG.79513"; transcript_id "ENST00000636174"; exon_number "10"; gene_name "FBF1"; ref_gene_id "ENSG00000188878";
chr17	StringTie	exon	75919668	75919874	1000	-	.	gene_id "MSTRG.79513"; transcript_id "ENST00000636174"; exon_number "11"; gene_name "FBF1"; ref_gene_id "ENSG00000188878";
chr17	StringTie	exon	75920007	75920107	1000	-	.	gene_id "MSTRG.79513"; transcript_id "ENST00000636174"; exon_number "12"; gene_name "FBF1"; ref_gene_id "ENSG00000188878";
chr17	StringTie	exon	75920274	75920429	1000	-	.	gene_id "MSTRG.79513"; transcript_id "ENST00000636174"; exon_number "13"; gene_name "FBF1"; ref_gene_id "ENSG00000188878";
chr17	StringTie	exon	75921244	75921302	1000	-	.	gene_id "MSTRG.79513"; transcript_id "ENST00000636174"; exon_number "14"; gene_name "FBF1"; ref_gene_id "ENSG00000188878";
chr17	StringTie	exon	75921472	75921560	1000	-	.	gene_id "MSTRG.79513"; transcript_id "ENST00000636174"; exon_number "15"; gene_name "FBF1"; ref_gene_id "ENSG00000188878";
chr17	StringTie	exon	75921945	75922046	1000	-	.	gene_id "MSTRG.79513"; transcript_id "ENST00000636174"; exon_number "16"; gene_name "FBF1"; ref_gene_id "ENSG00000188878";
chr17	StringTie	exon	75923186	75923641	1000	-	.	gene_id "MSTRG.79513"; transcript_id "ENST00000636174"; exon_number "17"; gene_name "FBF1"; ref_gene_id "ENSG00000188878";
chr17	StringTie	exon	75925347	75925446	1000	-	.	gene_id "MSTRG.79513"; transcript_id "ENST00000636174"; exon_number "18"; gene_name "FBF1"; ref_gene_id "ENSG00000188878";
chr17	StringTie	exon	75926030	75926163	1000	-	.	gene_id "MSTRG.79513"; transcript_id "ENST00000636174"; exon_number "19"; gene_name "FBF1"; ref_gene_id "ENSG00000188878";
chr17	StringTie	exon	75926288	75926426	1000	-	.	gene_id "MSTRG.79513"; transcript_id "ENST00000636174"; exon_number "20"; gene_name "FBF1"; ref_gene_id "ENSG00000188878";
chr17	StringTie	exon	75926758	75926877	1000	-	.	gene_id "MSTRG.79513"; transcript_id "ENST00000636174"; exon_number "21"; gene_name "FBF1"; ref_gene_id "ENSG00000188878";
chr17	StringTie	exon	75927455	75927532	1000	-	.	gene_id "MSTRG.79513"; transcript_id "ENST00000636174"; exon_number "22"; gene_name "FBF1"; ref_gene_id "ENSG00000188878";
chr17	StringTie	exon	75928076	75928193	1000	-	.	gene_id "MSTRG.79513"; transcript_id "ENST00000636174"; exon_number "23"; gene_name "FBF1"; ref_gene_id "ENSG00000188878";
chr17	StringTie	exon	75929997	75930047	1000	-	.	gene_id "MSTRG.79513"; transcript_id "ENST00000636174"; exon_number "24"; gene_name "FBF1"; ref_gene_id "ENSG00000188878";
chr17	StringTie	exon	75931229	75931289	1000	-	.	gene_id "MSTRG.79513"; transcript_id "ENST00000636174"; exon_number "25"; gene_name "FBF1"; ref_gene_id "ENSG00000188878";
chr17	StringTie	exon	75932995	75933088	1000	-	.	gene_id "MSTRG.79513"; transcript_id "ENST00000636174"; exon_number "26"; gene_name "FBF1"; ref_gene_id "ENSG00000188878";
chr17	StringTie	exon	75935632	75935673	1000	-	.	gene_id "MSTRG.79513"; transcript_id "ENST00000636174"; exon_number "27"; gene_name "FBF1"; ref_gene_id "ENSG00000188878";
chr17	StringTie	exon	75937566	75937593	1000	-	.	gene_id "MSTRG.79513"; transcript_id "ENST00000636174"; exon_number "28"; gene_name "FBF1"; ref_gene_id "ENSG00000188878";
chr17	StringTie	exon	75938147	75938232	1000	-	.	gene_id "MSTRG.79513"; transcript_id "ENST00000636174"; exon_number "29"; gene_name "FBF1"; ref_gene_id "ENSG00000188878";
chr17	StringTie	exon	75940848	75940943	1000	-	.	gene_id "MSTRG.79513"; transcript_id "ENST00000636174"; exon_number "30"; gene_name "FBF1"; ref_gene_id "ENSG00000188878";
chr17	StringTie	transcript	75874022	75897068	1000	-	.	gene_id "MSTRG.79513"; transcript_id "MSTRG.79513.1";
chr17	StringTie	exon	75874022	75875123	1000	-	.	gene_id "MSTRG.79513"; transcript_id "MSTRG.79513.1"; exon_number "1";
chr17	StringTie	exon	75875400	75875474	1000	-	.	gene_id "MSTRG.79513"; transcript_id "MSTRG.79513.1"; exon_number "2";
chr17	StringTie	exon	75875901	75876099	1000	-	.	gene_id "MSTRG.79513"; transcript_id "MSTRG.79513.1"; exon_number "3";
chr17	StringTie	exon	75876262	75876492	1000	-	.	gene_id "MSTRG.79513"; transcript_id "MSTRG.79513.1"; exon_number "4";
chr17	StringTie	exon	75876718	75876813	1000	-	.	gene_id "MSTRG.79513"; transcript_id "MSTRG.79513.1"; exon_number "5";
chr17	StringTie	exon	75877721	75880629	1000	-	.	gene_id "MSTRG.79513"; transcript_id "MSTRG.79513.1"; exon_number "6";
chr17	StringTie	exon	75891277	75891347	1000	-	.	gene_id "MSTRG.79513"; transcript_id "MSTRG.79513.1"; exon_number "7";
chr17	StringTie	exon	75891813	75891878	1000	-	.	gene_id "MSTRG.79513"; transcript_id "MSTRG.79513.1"; exon_number "8";
chr17	StringTie	exon	75892011	75892185	1000	-	.	gene_id "MSTRG.79513"; transcript_id "MSTRG.79513.1"; exon_number "9";
chr17	StringTie	exon	75892267	75897068	1000	-	.	gene_id "MSTRG.79513"; transcript_id "MSTRG.79513.1"; exon_number "10";
chr17	StringTie	transcript	75874077	75896989	1000	-	.	gene_id "MSTRG.79513"; transcript_id "MSTRG.79513.10";
chr17	StringTie	exon	75874077	75875123	1000	-	.	gene_id "MSTRG.79513"; transcript_id "MSTRG.79513.10"; exon_number "1";
chr17	StringTie	exon	75875400	75875474	1000	-	.	gene_id "MSTRG.79513"; transcript_id "MSTRG.79513.10"; exon_number "2";
chr17	StringTie	exon	75875901	75876099	1000	-	.	gene_id "MSTRG.79513"; transcript_id "MSTRG.79513.10"; exon_number "3";
chr17	StringTie	exon	75876262	75876492	1000	-	.	gene_id "MSTRG.79513"; transcript_id "MSTRG.79513.10"; exon_number "4";
chr17	StringTie	exon	75876718	75876813	1000	-	.	gene_id "MSTRG.79513"; transcript_id "MSTRG.79513.10"; exon_number "5";
chr17	StringTie	exon	75877874	75880629	1000	-	.	gene_id "MSTRG.79513"; transcript_id "MSTRG.79513.10"; exon_number "6";
chr17	StringTie	exon	75891277	75891347	1000	-	.	gene_id "MSTRG.79513"; transcript_id "MSTRG.79513.10"; exon_number "7";
chr17	StringTie	exon	75892011	75892185	1000	-	.	gene_id "MSTRG.79513"; transcript_id "MSTRG.79513.10"; exon_number "8";
chr17	StringTie	exon	75892267	75892850	1000	-	.	gene_id "MSTRG.79513"; transcript_id "MSTRG.79513.10"; exon_number "9";
chr17	StringTie	exon	75896524	75896989	1000	-	.	gene_id "MSTRG.79513"; transcript_id "MSTRG.79513.10"; exon_number "10";
chr17	StringTie	transcript	75888960	75896911	1000	-	.	gene_id "MSTRG.79513"; transcript_id "MSTRG.79513.100";
chr17	StringTie	exon	75888960	75890212	1000	-	.	gene_id "MSTRG.79513"; transcript_id "MSTRG.79513.100"; exon_number "1";
chr17	StringTie	exon	75891277	75891347	1000	-	.	gene_id "MSTRG.79513"; transcript_id "MSTRG.79513.100"; exon_number "2";
chr17	StringTie	exon	75892267	75892500	1000	-	.	gene_id "MSTRG.79513"; transcript_id "MSTRG.79513.100"; exon_number "3";
chr17	StringTie	exon	75892755	75892850	1000	-	.	gene_id "MSTRG.79513"; transcript_id "MSTRG.79513.100"; exon_number "4";
chr17	StringTie	exon	75896524	75896911	1000	-	.	gene_id "MSTRG.79513"; transcript_id "MSTRG.79513.100"; exon_number "5";
chr17	StringTie	transcript	75888960	75896558	1000	-	.	gene_id "MSTRG.79513"; transcript_id "MSTRG.79513.101";
chr17	StringTie	exon	75888960	75889341	1000	-	.	gene_id "MSTRG.79513"; transcript_id "MSTRG.79513.101"; exon_number "1";
chr17	StringTie	exon	75891172	75891347	1000	-	.	gene_id "MSTRG.79513"; transcript_id "MSTRG.79513.101"; exon_number "2";
chr17	StringTie	exon	75892011	75892185	1000	-	.	gene_id "MSTRG.79513"; transcript_id "MSTRG.79513.101"; exon_number "3";
chr17	StringTie	exon	75892267	75892500	1000	-	.	gene_id "MSTRG.79513"; transcript_id "MSTRG.79513.101"; exon_number "4";
chr17	StringTie	exon	75892755	75892850	1000	-	.	gene_id "MSTRG.79513"; transcript_id "MSTRG.79513.101"; exon_number "5";
chr17	StringTie	exon	75896524	75896558	1000	-	.	gene_id "MSTRG.79513"; transcript_id "MSTRG.79513.101"; exon_number "6";
chr17	StringTie	transcript	75888960	75897093	1000	-	.	gene_id "MSTRG.79513"; transcript_id "MSTRG.79513.102";
chr17	StringTie	exon	75888960	75891171	1000	-	.	gene_id "MSTRG.79513"; transcript_id "MSTRG.79513.102"; exon_number "1";
chr17	StringTie	exon	75891217	75891347	1000	-	.	gene_id "MSTRG.79513"; transcript_id "MSTRG.79513.102"; exon_number "2";
chr17	StringTie	exon	75891813	75891878	1000	-	.	gene_id "MSTRG.79513"; transcript_id "MSTRG.79513.102"; exon_number "3";
chr17	StringTie	exon	75892011	75892185	1000	-	.	gene_id "MSTRG.79513"; transcript_id "MSTRG.79513.102"; exon_number "4";
chr17	StringTie	exon	75892267	75892500	1000	-	.	gene_id "MSTRG.79513"; transcript_id "MSTRG.79513.102"; exon_number "5";
chr17	StringTie	exon	75892755	75892850	1000	-	.	gene_id "MSTRG.79513"; transcript_id "MSTRG.79513.102"; exon_number "6";
chr17	StringTie	exon	75896524	75897093	1000	-	.	gene_id "MSTRG.79513"; transcript_id "MSTRG.79513.102"; exon_number "7";
chr17	StringTie	transcript	75888960	75897002	1000	-	.	gene_id "MSTRG.79513"; transcript_id "MSTRG.79513.103";
chr17	StringTie	exon	75888960	75891192	1000	-	.	gene_id "MSTRG.79513"; transcript_id "MSTRG.79513.103"; exon_number "1";
chr17	StringTie	exon	75891246	75891347	1000	-	.	gene_id "MSTRG.79513"; transcript_id "MSTRG.79513.103"; exon_number "2";
chr17	StringTie	exon	75891813	75891878	1000	-	.	gene_id "MSTRG.79513"; transcript_id "MSTRG.79513.103"; exon_number "3";
chr17	StringTie	exon	75892011	75892185	1000	-	.	gene_id "MSTRG.79513"; transcript_id "MSTRG.79513.103"; exon_number "4";
chr17	StringTie	exon	75892267	75892500	1000	-	.	gene_id "MSTRG.79513"; transcript_id "MSTRG.79513.103"; exon_number "5";
chr17	StringTie	exon	75892755	75892850	1000	-	.	gene_id "MSTRG.79513"; transcript_id "MSTRG.79513.103"; exon_number "6";
chr17	StringTie	exon	75896524	75897002	1000	-	.	gene_id "MSTRG.79513"; transcript_id "MSTRG.79513.103"; exon_number "7";
chr17	StringTie	transcript	75898061	75941062	1000	-	.	gene_id "MSTRG.79513"; transcript_id "MSTRG.79513.108";
chr17	StringTie	exon	75898061	75898986	1000	-	.	gene_id "MSTRG.79513"; transcript_id "MSTRG.79513.108"; exon_number "1";
chr17	StringTie	exon	75899158	75899294	1000	-	.	gene_id "MSTRG.79513"; transcript_id "MSTRG.79513.108"; exon_number "2";
chr17	StringTie	exon	75899516	75899674	1000	-	.	gene_id "MSTRG.79513"; transcript_id "MSTRG.79513.108"; exon_number "3";
chr17	StringTie	exon	75900982	75901027	1000	-	.	gene_id "MSTRG.79513"; transcript_id "MSTRG.79513.108"; exon_number "4";
chr17	StringTie	exon	75901201	75901273	1000	-	.	gene_id "MSTRG.79513"; transcript_id "MSTRG.79513.108"; exon_number "5";
chr17	StringTie	exon	75901712	75901916	1000	-	.	gene_id "MSTRG.79513"; transcript_id "MSTRG.79513.108"; exon_number "6";
chr17	StringTie	exon	75902020	75902154	1000	-	.	gene_id "MSTRG.79513"; transcript_id "MSTRG.79513.108"; exon_number "7";
chr17	StringTie	exon	75904540	75904719	1000	-	.	gene_id "MSTRG.79513"; transcript_id "MSTRG.79513.108"; exon_number "8";
chr17	StringTie	exon	75904809	75905744	1000	-	.	gene_id "MSTRG.79513"; transcript_id "MSTRG.79513.108"; exon_number "9";
chr17	StringTie	exon	75909468	75910806	1000	-	.	gene_id "MSTRG.79513"; transcript_id "MSTRG.79513.108"; exon_number "10";
chr17	StringTie	exon	75912192	75912307	1000	-	.	gene_id "MSTRG.79513"; transcript_id "MSTRG.79513.108"; exon_number "11";
chr17	StringTie	exon	75913702	75913819	1000	-	.	gene_id "MSTRG.79513"; transcript_id "MSTRG.79513.108"; exon_number "12";
chr17	StringTie	exon	75913913	75914050	1000	-	.	gene_id "MSTRG.79513"; transcript_id "MSTRG.79513.108"; exon_number "13";
chr17	StringTie	exon	75914122	75914298	1000	-	.	gene_id "MSTRG.79513"; transcript_id "MSTRG.79513.108"; exon_number "14";
chr17	StringTie	exon	75914747	75914932	1000	-	.	gene_id "MSTRG.79513"; transcript_id "MSTRG.79513.108"; exon_number "15";
chr17	StringTie	exon	75915017	75915139	1000	-	.	gene_id "MSTRG.79513"; transcript_id "MSTRG.79513.108"; exon_number "16";
chr17	StringTie	exon	75917732	75917850	1000	-	.	gene_id "MSTRG.79513"; transcript_id "MSTRG.79513.108"; exon_number "17";
chr17	StringTie	exon	75917931	75918070	1000	-	.	gene_id "MSTRG.79513"; transcript_id "MSTRG.79513.108"; exon_number "18";
chr17	StringTie	exon	75918162	75918269	1000	-	.	gene_id "MSTRG.79513"; transcript_id "MSTRG.79513.108"; exon_number "19";
chr17	StringTie	exon	75919668	75919874	1000	-	.	gene_id "MSTRG.79513"; transcript_id "MSTRG.79513.108"; exon_number "20";
chr17	StringTie	exon	75920007	75920107	1000	-	.	gene_id "MSTRG.79513"; transcript_id "MSTRG.79513.108"; exon_number "21";
chr17	StringTie	exon	75920274	75920429	1000	-	.	gene_id "MSTRG.79513"; transcript_id "MSTRG.79513.108"; exon_number "22";
chr17	StringTie	exon	75921244	75921302	1000	-	.	gene_id "MSTRG.79513"; transcript_id "MSTRG.79513.108"; exon_number "23";
chr17	StringTie	exon	75921472	75921560	1000	-	.	gene_id "MSTRG.79513"; transcript_id "MSTRG.79513.108"; exon_number "24";
chr17	StringTie	exon	75921945	75922096	1000	-	.	gene_id "MSTRG.79513"; transcript_id "MSTRG.79513.108"; exon_number "25";
chr17	StringTie	exon	75923186	75923638	1000	-	.	gene_id "MSTRG.79513"; transcript_id "MSTRG.79513.108"; exon_number "26";
chr17	StringTie	exon	75925347	75925446	1000	-	.	gene_id "MSTRG.79513"; transcript_id "MSTRG.79513.108"; exon_number "27";
chr17	StringTie	exon	75926030	75926163	1000	-	.	gene_id "MSTRG.79513"; transcript_id "MSTRG.79513.108"; exon_number "28";
chr17	StringTie	exon	75926288	75926426	1000	-	.	gene_id "MSTRG.79513"; transcript_id "MSTRG.79513.108"; exon_number "29";
chr17	StringTie	exon	75926758	75926877	1000	-	.	gene_id "MSTRG.79513"; transcript_id "MSTRG.79513.108"; exon_number "30";
chr17	StringTie	exon	75927455	75927532	1000	-	.	gene_id "MSTRG.79513"; transcript_id "MSTRG.79513.108"; exon_number "31";
chr17	StringTie	exon	75928076	75928193	1000	-	.	gene_id "MSTRG.79513"; transcript_id "MSTRG.79513.108"; exon_number "32";
chr17	StringTie	exon	75929997	75930047	1000	-	.	gene_id "MSTRG.79513"; transcript_id "MSTRG.79513.108"; exon_number "33";
chr17	StringTie	exon	75931229	75931289	1000	-	.	gene_id "MSTRG.79513"; transcript_id "MSTRG.79513.108"; exon_number "34";
chr17	StringTie	exon	75932995	75933088	1000	-	.	gene_id "MSTRG.79513"; transcript_id "MSTRG.79513.108"; exon_number "35";
chr17	StringTie	exon	75935632	75935673	1000	-	.	gene_id "MSTRG.79513"; transcript_id "MSTRG.79513.108"; exon_number "36";
chr17	StringTie	exon	75937566	75937593	1000	-	.	gene_id "MSTRG.79513"; transcript_id "MSTRG.79513.108"; exon_number "37";
chr17	StringTie	exon	75938147	75938232	1000	-	.	gene_id "MSTRG.79513"; transcript_id "MSTRG.79513.108"; exon_number "38";
chr17	StringTie	exon	75940848	75941062	1000	-	.	gene_id "MSTRG.79513"; transcript_id "MSTRG.79513.108"; exon_number "39";
chr17	StringTie	transcript	75898350	75941054	1000	-	.	gene_id "MSTRG.79513"; transcript_id "MSTRG.79513.109";
chr17	StringTie	exon	75898350	75898986	1000	-	.	gene_id "MSTRG.79513"; transcript_id "MSTRG.79513.109"; exon_number "1";
chr17	StringTie	exon	75899158	75899294	1000	-	.	gene_id "MSTRG.79513"; transcript_id "MSTRG.79513.109"; exon_number "2";
chr17	StringTie	exon	75899516	75899674	1000	-	.	gene_id "MSTRG.79513"; transcript_id "MSTRG.79513.109"; exon_number "3";
chr17	StringTie	exon	75900982	75901027	1000	-	.	gene_id "MSTRG.79513"; transcript_id "MSTRG.79513.109"; exon_number "4";
chr17	StringTie	exon	75901201	75901273	1000	-	.	gene_id "MSTRG.79513"; transcript_id "MSTRG.79513.109"; exon_number "5";
chr17	StringTie	exon	75901712	75901916	1000	-	.	gene_id "MSTRG.79513"; transcript_id "MSTRG.79513.109"; exon_number "6";
chr17	StringTie	exon	75902020	75902154	1000	-	.	gene_id "MSTRG.79513"; transcript_id "MSTRG.79513.109"; exon_number "7";
chr17	StringTie	exon	75904540	75904719	1000	-	.	gene_id "MSTRG.79513"; transcript_id "MSTRG.79513.109"; exon_number "8";
chr17	StringTie	exon	75909468	75910806	1000	-	.	gene_id "MSTRG.79513"; transcript_id "MSTRG.79513.109"; exon_number "9";
chr17	StringTie	exon	75912192	75912307	1000	-	.	gene_id "MSTRG.79513"; transcript_id "MSTRG.79513.109"; exon_number "10";
chr17	StringTie	exon	75913702	75913819	1000	-	.	gene_id "MSTRG.79513"; transcript_id "MSTRG.79513.109"; exon_number "11";
chr17	StringTie	exon	75913913	75914050	1000	-	.	gene_id "MSTRG.79513"; transcript_id "MSTRG.79513.109"; exon_number "12";
chr17	StringTie	exon	75914122	75914295	1000	-	.	gene_id "MSTRG.79513"; transcript_id "MSTRG.79513.109"; exon_number "13";
chr17	StringTie	exon	75914747	75914932	1000	-	.	gene_id "MSTRG.79513"; transcript_id "MSTRG.79513.109"; exon_number "14";
chr17	StringTie	exon	75915017	75915139	1000	-	.	gene_id "MSTRG.79513"; transcript_id "MSTRG.79513.109"; exon_number "15";
chr17	StringTie	exon	75917732	75917850	1000	-	.	gene_id "MSTRG.79513"; transcript_id "MSTRG.79513.109"; exon_number "16";
chr17	StringTie	exon	75917931	75918070	1000	-	.	gene_id "MSTRG.79513"; transcript_id "MSTRG.79513.109"; exon_number "17";
chr17	StringTie	exon	75918162	75918269	1000	-	.	gene_id "MSTRG.79513"; transcript_id "MSTRG.79513.109"; exon_number "18";
chr17	StringTie	exon	75919668	75919874	1000	-	.	gene_id "MSTRG.79513"; transcript_id "MSTRG.79513.109"; exon_number "19";
chr17	StringTie	exon	75920007	75920107	1000	-	.	gene_id "MSTRG.79513"; transcript_id "MSTRG.79513.109"; exon_number "20";
chr17	StringTie	exon	75920274	75920429	1000	-	.	gene_id "MSTRG.79513"; transcript_id "MSTRG.79513.109"; exon_number "21";
chr17	StringTie	exon	75921244	75921302	1000	-	.	gene_id "MSTRG.79513"; transcript_id "MSTRG.79513.109"; exon_number "22";
chr17	StringTie	exon	75921472	75921560	1000	-	.	gene_id "MSTRG.79513"; transcript_id "MSTRG.79513.109"; exon_number "23";
chr17	StringTie	exon	75921945	75922046	1000	-	.	gene_id "MSTRG.79513"; transcript_id "MSTRG.79513.109"; exon_number "24";
chr17	StringTie	exon	75923186	75923641	1000	-	.	gene_id "MSTRG.79513"; transcript_id "MSTRG.79513.109"; exon_number "25";
chr17	StringTie	exon	75925347	75925446	1000	-	.	gene_id "MSTRG.79513"; transcript_id "MSTRG.79513.109"; exon_number "26";
chr17	StringTie	exon	75926030	75926163	1000	-	.	gene_id "MSTRG.79513"; transcript_id "MSTRG.79513.109"; exon_number "27";
chr17	StringTie	exon	75926288	75926426	1000	-	.	gene_id "MSTRG.79513"; transcript_id "MSTRG.79513.109"; exon_number "28";
chr17	StringTie	exon	75926758	75926877	1000	-	.	gene_id "MSTRG.79513"; transcript_id "MSTRG.79513.109"; exon_number "29";
chr17	StringTie	exon	75927455	75927532	1000	-	.	gene_id "MSTRG.79513"; transcript_id "MSTRG.79513.109"; exon_number "30";
chr17	StringTie	exon	75928076	75928193	1000	-	.	gene_id "MSTRG.79513"; transcript_id "MSTRG.79513.109"; exon_number "31";
chr17	StringTie	exon	75929997	75930047	1000	-	.	gene_id "MSTRG.79513"; transcript_id "MSTRG.79513.109"; exon_number "32";
chr17	StringTie	exon	75931229	75931289	1000	-	.	gene_id "MSTRG.79513"; transcript_id "MSTRG.79513.109"; exon_number "33";
chr17	StringTie	exon	75932995	75933088	1000	-	.	gene_id "MSTRG.79513"; transcript_id "MSTRG.79513.109"; exon_number "34";
chr17	StringTie	exon	75937566	75937593	1000	-	.	gene_id "MSTRG.79513"; transcript_id "MSTRG.79513.109"; exon_number "35";
chr17	StringTie	exon	75938147	75938232	1000	-	.	gene_id "MSTRG.79513"; transcript_id "MSTRG.79513.109"; exon_number "36";
chr17	StringTie	exon	75940848	75941054	1000	-	.	gene_id "MSTRG.79513"; transcript_id "MSTRG.79513.109"; exon_number "37";
chr17	StringTie	transcript	75874082	75878576	1000	-	.	gene_id "MSTRG.79513"; transcript_id "MSTRG.79513.11";
chr17	StringTie	exon	75874082	75875123	1000	-	.	gene_id "MSTRG.79513"; transcript_id "MSTRG.79513.11"; exon_number "1";
chr17	StringTie	exon	75875400	75875474	1000	-	.	gene_id "MSTRG.79513"; transcript_id "MSTRG.79513.11"; exon_number "2";
chr17	StringTie	exon	75875901	75876099	1000	-	.	gene_id "MSTRG.79513"; transcript_id "MSTRG.79513.11"; exon_number "3";
chr17	StringTie	exon	75876262	75876492	1000	-	.	gene_id "MSTRG.79513"; transcript_id "MSTRG.79513.11"; exon_number "4";
chr17	StringTie	exon	75876718	75876813	1000	-	.	gene_id "MSTRG.79513"; transcript_id "MSTRG.79513.11"; exon_number "5";
chr17	StringTie	exon	75877874	75878400	1000	-	.	gene_id "MSTRG.79513"; transcript_id "MSTRG.79513.11"; exon_number "6";
chr17	StringTie	exon	75878428	75878576	1000	-	.	gene_id "MSTRG.79513"; transcript_id "MSTRG.79513.11"; exon_number "7";
chr17	StringTie	transcript	75898351	75905643	1000	-	.	gene_id "MSTRG.79513"; transcript_id "MSTRG.79513.110";
chr17	StringTie	exon	75898351	75898986	1000	-	.	gene_id "MSTRG.79513"; transcript_id "MSTRG.79513.110"; exon_number "1";
chr17	StringTie	exon	75899158	75899294	1000	-	.	gene_id "MSTRG.79513"; transcript_id "MSTRG.79513.110"; exon_number "2";
chr17	StringTie	exon	75899516	75899674	1000	-	.	gene_id "MSTRG.79513"; transcript_id "MSTRG.79513.110"; exon_number "3";
chr17	StringTie	exon	75900982	75901027	1000	-	.	gene_id "MSTRG.79513"; transcript_id "MSTRG.79513.110"; exon_number "4";
chr17	StringTie	exon	75901201	75901916	1000	-	.	gene_id "MSTRG.79513"; transcript_id "MSTRG.79513.110"; exon_number "5";
chr17	StringTie	exon	75902020	75902154	1000	-	.	gene_id "MSTRG.79513"; transcript_id "MSTRG.79513.110"; exon_number "6";
chr17	StringTie	exon	75904540	75904719	1000	-	.	gene_id "MSTRG.79513"; transcript_id "MSTRG.79513.110"; exon_number "7";
chr17	StringTie	exon	75904809	75905643	1000	-	.	gene_id "MSTRG.79513"; transcript_id "MSTRG.79513.110"; exon_number "8";
chr17	StringTie	transcript	75898464	75941063	1000	-	.	gene_id "MSTRG.79513"; transcript_id "MSTRG.79513.111";
chr17	StringTie	exon	75898464	75898986	1000	-	.	gene_id "MSTRG.79513"; transcript_id "MSTRG.79513.111"; exon_number "1";
chr17	StringTie	exon	75899158	75899294	1000	-	.	gene_id "MSTRG.79513"; transcript_id "MSTRG.79513.111"; exon_number "2";
chr17	StringTie	exon	75899516	75899674	1000	-	.	gene_id "MSTRG.79513"; transcript_id "MSTRG.79513.111"; exon_number "3";
chr17	StringTie	exon	75900982	75901027	1000	-	.	gene_id "MSTRG.79513"; transcript_id "MSTRG.79513.111"; exon_number "4";
chr17	StringTie	exon	75901201	75901273	1000	-	.	gene_id "MSTRG.79513"; transcript_id "MSTRG.79513.111"; exon_number "5";
chr17	StringTie	exon	75901712	75901916	1000	-	.	gene_id "MSTRG.79513"; transcript_id "MSTRG.79513.111"; exon_number "6";
chr17	StringTie	exon	75902020	75902154	1000	-	.	gene_id "MSTRG.79513"; transcript_id "MSTRG.79513.111"; exon_number "7";
chr17	StringTie	exon	75904540	75904719	1000	-	.	gene_id "MSTRG.79513"; transcript_id "MSTRG.79513.111"; exon_number "8";
chr17	StringTie	exon	75909574	75910806	1000	-	.	gene_id "MSTRG.79513"; transcript_id "MSTRG.79513.111"; exon_number "9";
chr17	StringTie	exon	75912192	75912307	1000	-	.	gene_id "MSTRG.79513"; transcript_id "MSTRG.79513.111"; exon_number "10";
chr17	StringTie	exon	75913702	75913819	1000	-	.	gene_id "MSTRG.79513"; transcript_id "MSTRG.79513.111"; exon_number "11";
chr17	StringTie	exon	75913913	75914050	1000	-	.	gene_id "MSTRG.79513"; transcript_id "MSTRG.79513.111"; exon_number "12";
chr17	StringTie	exon	75914122	75914298	1000	-	.	gene_id "MSTRG.79513"; transcript_id "MSTRG.79513.111"; exon_number "13";
chr17	StringTie	exon	75914747	75914932	1000	-	.	gene_id "MSTRG.79513"; transcript_id "MSTRG.79513.111"; exon_number "14";
chr17	StringTie	exon	75915017	75915139	1000	-	.	gene_id "MSTRG.79513"; transcript_id "MSTRG.79513.111"; exon_number "15";
chr17	StringTie	exon	75917732	75917850	1000	-	.	gene_id "MSTRG.79513"; transcript_id "MSTRG.79513.111"; exon_number "16";
chr17	StringTie	exon	75917931	75918070	1000	-	.	gene_id "MSTRG.79513"; transcript_id "MSTRG.79513.111"; exon_number "17";
chr17	StringTie	exon	75918162	75918269	1000	-	.	gene_id "MSTRG.79513"; transcript_id "MSTRG.79513.111"; exon_number "18";
chr17	StringTie	exon	75919668	75919874	1000	-	.	gene_id "MSTRG.79513"; transcript_id "MSTRG.79513.111"; exon_number "19";
chr17	StringTie	exon	75920007	75920107	1000	-	.	gene_id "MSTRG.79513"; transcript_id "MSTRG.79513.111"; exon_number "20";
chr17	StringTie	exon	75920274	75920429	1000	-	.	gene_id "MSTRG.79513"; transcript_id "MSTRG.79513.111"; exon_number "21";
chr17	StringTie	exon	75921244	75921302	1000	-	.	gene_id "MSTRG.79513"; transcript_id "MSTRG.79513.111"; exon_number "22";
chr17	StringTie	exon	75921472	75921560	1000	-	.	gene_id "MSTRG.79513"; transcript_id "MSTRG.79513.111"; exon_number "23";
chr17	StringTie	exon	75921945	75922046	1000	-	.	gene_id "MSTRG.79513"; transcript_id "MSTRG.79513.111"; exon_number "24";
chr17	StringTie	exon	75923186	75923638	1000	-	.	gene_id "MSTRG.79513"; transcript_id "MSTRG.79513.111"; exon_number "25";
chr17	StringTie	exon	75925347	75925446	1000	-	.	gene_id "MSTRG.79513"; transcript_id "MSTRG.79513.111"; exon_number "26";
chr17	StringTie	exon	75926030	75926163	1000	-	.	gene_id "MSTRG.79513"; transcript_id "MSTRG.79513.111"; exon_number "27";
chr17	StringTie	exon	75926288	75926426	1000	-	.	gene_id "MSTRG.79513"; transcript_id "MSTRG.79513.111"; exon_number "28";
chr17	StringTie	exon	75926758	75926877	1000	-	.	gene_id "MSTRG.79513"; transcript_id "MSTRG.79513.111"; exon_number "29";
chr17	StringTie	exon	75927455	75927532	1000	-	.	gene_id "MSTRG.79513"; transcript_id "MSTRG.79513.111"; exon_number "30";
chr17	StringTie	exon	75928076	75928193	1000	-	.	gene_id "MSTRG.79513"; transcript_id "MSTRG.79513.111"; exon_number "31";
chr17	StringTie	exon	75929997	75930047	1000	-	.	gene_id "MSTRG.79513"; transcript_id "MSTRG.79513.111"; exon_number "32";
chr17	StringTie	exon	75931229	75931289	1000	-	.	gene_id "MSTRG.79513"; transcript_id "MSTRG.79513.111"; exon_number "33";
chr17	StringTie	exon	75932995	75933088	1000	-	.	gene_id "MSTRG.79513"; transcript_id "MSTRG.79513.111"; exon_number "34";
chr17	StringTie	exon	75937566	75938232	1000	-	.	gene_id "MSTRG.79513"; transcript_id "MSTRG.79513.111"; exon_number "35";
chr17	StringTie	exon	75939818	75941063	1000	-	.	gene_id "MSTRG.79513"; transcript_id "MSTRG.79513.111"; exon_number "36";
chr17	StringTie	transcript	75898485	75905408	1000	-	.	gene_id "MSTRG.79513"; transcript_id "MSTRG.79513.112";
chr17	StringTie	exon	75898485	75898986	1000	-	.	gene_id "MSTRG.79513"; transcript_id "MSTRG.79513.112"; exon_number "1";
chr17	StringTie	exon	75899158	75899294	1000	-	.	gene_id "MSTRG.79513"; transcript_id "MSTRG.79513.112"; exon_number "2";
chr17	StringTie	exon	75899516	75899674	1000	-	.	gene_id "MSTRG.79513"; transcript_id "MSTRG.79513.112"; exon_number "3";
chr17	StringTie	exon	75900982	75901027	1000	-	.	gene_id "MSTRG.79513"; transcript_id "MSTRG.79513.112"; exon_number "4";
chr17	StringTie	exon	75901201	75901273	1000	-	.	gene_id "MSTRG.79513"; transcript_id "MSTRG.79513.112"; exon_number "5";
chr17	StringTie	exon	75901712	75901916	1000	-	.	gene_id "MSTRG.79513"; transcript_id "MSTRG.79513.112"; exon_number "6";
chr17	StringTie	exon	75902020	75902154	1000	-	.	gene_id "MSTRG.79513"; transcript_id "MSTRG.79513.112"; exon_number "7";
chr17	StringTie	exon	75904226	75904313	1000	-	.	gene_id "MSTRG.79513"; transcript_id "MSTRG.79513.112"; exon_number "8";
chr17	StringTie	exon	75904540	75904719	1000	-	.	gene_id "MSTRG.79513"; transcript_id "MSTRG.79513.112"; exon_number "9";
chr17	StringTie	exon	75904809	75905408	1000	-	.	gene_id "MSTRG.79513"; transcript_id "MSTRG.79513.112"; exon_number "10";
chr17	StringTie	transcript	75898491	75941110	1000	-	.	gene_id "MSTRG.79513"; transcript_id "MSTRG.79513.113";
chr17	StringTie	exon	75898491	75898986	1000	-	.	gene_id "MSTRG.79513"; transcript_id "MSTRG.79513.113"; exon_number "1";
chr17	StringTie	exon	75899158	75899294	1000	-	.	gene_id "MSTRG.79513"; transcript_id "MSTRG.79513.113"; exon_number "2";
chr17	StringTie	exon	75899516	75899674	1000	-	.	gene_id "MSTRG.79513"; transcript_id "MSTRG.79513.113"; exon_number "3";
chr17	StringTie	exon	75900982	75901027	1000	-	.	gene_id "MSTRG.79513"; transcript_id "MSTRG.79513.113"; exon_number "4";
chr17	StringTie	exon	75901201	75901273	1000	-	.	gene_id "MSTRG.79513"; transcript_id "MSTRG.79513.113"; exon_number "5";
chr17	StringTie	exon	75901712	75901916	1000	-	.	gene_id "MSTRG.79513"; transcript_id "MSTRG.79513.113"; exon_number "6";
chr17	StringTie	exon	75902020	75902154	1000	-	.	gene_id "MSTRG.79513"; transcript_id "MSTRG.79513.113"; exon_number "7";
chr17	StringTie	exon	75904540	75904719	1000	-	.	gene_id "MSTRG.79513"; transcript_id "MSTRG.79513.113"; exon_number "8";
chr17	StringTie	exon	75909468	75910806	1000	-	.	gene_id "MSTRG.79513"; transcript_id "MSTRG.79513.113"; exon_number "9";
chr17	StringTie	exon	75912192	75912307	1000	-	.	gene_id "MSTRG.79513"; transcript_id "MSTRG.79513.113"; exon_number "10";
chr17	StringTie	exon	75913702	75913819	1000	-	.	gene_id "MSTRG.79513"; transcript_id "MSTRG.79513.113"; exon_number "11";
chr17	StringTie	exon	75913913	75914050	1000	-	.	gene_id "MSTRG.79513"; transcript_id "MSTRG.79513.113"; exon_number "12";
chr17	StringTie	exon	75914122	75914298	1000	-	.	gene_id "MSTRG.79513"; transcript_id "MSTRG.79513.113"; exon_number "13";
chr17	StringTie	exon	75914747	75914932	1000	-	.	gene_id "MSTRG.79513"; transcript_id "MSTRG.79513.113"; exon_number "14";
chr17	StringTie	exon	75915017	75915139	1000	-	.	gene_id "MSTRG.79513"; transcript_id "MSTRG.79513.113"; exon_number "15";
chr17	StringTie	exon	75917732	75917850	1000	-	.	gene_id "MSTRG.79513"; transcript_id "MSTRG.79513.113"; exon_number "16";
chr17	StringTie	exon	75917931	75918070	1000	-	.	gene_id "MSTRG.79513"; transcript_id "MSTRG.79513.113"; exon_number "17";
chr17	StringTie	exon	75918162	75918269	1000	-	.	gene_id "MSTRG.79513"; transcript_id "MSTRG.79513.113"; exon_number "18";
chr17	StringTie	exon	75919668	75919874	1000	-	.	gene_id "MSTRG.79513"; transcript_id "MSTRG.79513.113"; exon_number "19";
chr17	StringTie	exon	75920007	75920107	1000	-	.	gene_id "MSTRG.79513"; transcript_id "MSTRG.79513.113"; exon_number "20";
chr17	StringTie	exon	75920274	75920429	1000	-	.	gene_id "MSTRG.79513"; transcript_id "MSTRG.79513.113"; exon_number "21";
chr17	StringTie	exon	75921244	75921302	1000	-	.	gene_id "MSTRG.79513"; transcript_id "MSTRG.79513.113"; exon_number "22";
chr17	StringTie	exon	75921472	75921560	1000	-	.	gene_id "MSTRG.79513"; transcript_id "MSTRG.79513.113"; exon_number "23";
chr17	StringTie	exon	75921945	75922046	1000	-	.	gene_id "MSTRG.79513"; transcript_id "MSTRG.79513.113"; exon_number "24";
chr17	StringTie	exon	75923186	75923638	1000	-	.	gene_id "MSTRG.79513"; transcript_id "MSTRG.79513.113"; exon_number "25";
chr17	StringTie	exon	75925347	75925446	1000	-	.	gene_id "MSTRG.79513"; transcript_id "MSTRG.79513.113"; exon_number "26";
chr17	StringTie	exon	75926030	75926163	1000	-	.	gene_id "MSTRG.79513"; transcript_id "MSTRG.79513.113"; exon_number "27";
chr17	StringTie	exon	75926288	75926426	1000	-	.	gene_id "MSTRG.79513"; transcript_id "MSTRG.79513.113"; exon_number "28";
chr17	StringTie	exon	75926758	75926877	1000	-	.	gene_id "MSTRG.79513"; transcript_id "MSTRG.79513.113"; exon_number "29";
chr17	StringTie	exon	75927455	75927532	1000	-	.	gene_id "MSTRG.79513"; transcript_id "MSTRG.79513.113"; exon_number "30";
chr17	StringTie	exon	75928076	75928193	1000	-	.	gene_id "MSTRG.79513"; transcript_id "MSTRG.79513.113"; exon_number "31";
chr17	StringTie	exon	75929997	75930047	1000	-	.	gene_id "MSTRG.79513"; transcript_id "MSTRG.79513.113"; exon_number "32";
chr17	StringTie	exon	75931229	75931289	1000	-	.	gene_id "MSTRG.79513"; transcript_id "MSTRG.79513.113"; exon_number "33";
chr17	StringTie	exon	75932995	75933088	1000	-	.	gene_id "MSTRG.79513"; transcript_id "MSTRG.79513.113"; exon_number "34";
chr17	StringTie	exon	75935632	75935673	1000	-	.	gene_id "MSTRG.79513"; transcript_id "MSTRG.79513.113"; exon_number "35";
chr17	StringTie	exon	75937566	75938232	1000	-	.	gene_id "MSTRG.79513"; transcript_id "MSTRG.79513.113"; exon_number "36";
chr17	StringTie	exon	75940848	75941110	1000	-	.	gene_id "MSTRG.79513"; transcript_id "MSTRG.79513.113"; exon_number "37";
chr17	StringTie	transcript	75898498	75905467	1000	-	.	gene_id "MSTRG.79513"; transcript_id "MSTRG.79513.114";
chr17	StringTie	exon	75898498	75898986	1000	-	.	gene_id "MSTRG.79513"; transcript_id "MSTRG.79513.114"; exon_number "1";
chr17	StringTie	exon	75899158	75899294	1000	-	.	gene_id "MSTRG.79513"; transcript_id "MSTRG.79513.114"; exon_number "2";
chr17	StringTie	exon	75899516	75899674	1000	-	.	gene_id "MSTRG.79513"; transcript_id "MSTRG.79513.114"; exon_number "3";
chr17	StringTie	exon	75900982	75901027	1000	-	.	gene_id "MSTRG.79513"; transcript_id "MSTRG.79513.114"; exon_number "4";
chr17	StringTie	exon	75901201	75901273	1000	-	.	gene_id "MSTRG.79513"; transcript_id "MSTRG.79513.114"; exon_number "5";
chr17	StringTie	exon	75901712	75901916	1000	-	.	gene_id "MSTRG.79513"; transcript_id "MSTRG.79513.114"; exon_number "6";
chr17	StringTie	exon	75902020	75902154	1000	-	.	gene_id "MSTRG.79513"; transcript_id "MSTRG.79513.114"; exon_number "7";
chr17	StringTie	exon	75904540	75904673	1000	-	.	gene_id "MSTRG.79513"; transcript_id "MSTRG.79513.114"; exon_number "8";
chr17	StringTie	exon	75904809	75905467	1000	-	.	gene_id "MSTRG.79513"; transcript_id "MSTRG.79513.114"; exon_number "9";
chr17	StringTie	transcript	75898504	75940943	1000	-	.	gene_id "MSTRG.79513"; transcript_id "MSTRG.79513.115";
chr17	StringTie	exon	75898504	75898986	1000	-	.	gene_id "MSTRG.79513"; transcript_id "MSTRG.79513.115"; exon_number "1";
chr17	StringTie	exon	75899158	75899294	1000	-	.	gene_id "MSTRG.79513"; transcript_id "MSTRG.79513.115"; exon_number "2";
chr17	StringTie	exon	75899516	75899674	1000	-	.	gene_id "MSTRG.79513"; transcript_id "MSTRG.79513.115"; exon_number "3";
chr17	StringTie	exon	75900982	75901027	1000	-	.	gene_id "MSTRG.79513"; transcript_id "MSTRG.79513.115"; exon_number "4";
chr17	StringTie	exon	75901201	75901273	1000	-	.	gene_id "MSTRG.79513"; transcript_id "MSTRG.79513.115"; exon_number "5";
chr17	StringTie	exon	75901712	75901920	1000	-	.	gene_id "MSTRG.79513"; transcript_id "MSTRG.79513.115"; exon_number "6";
chr17	StringTie	exon	75902020	75902154	1000	-	.	gene_id "MSTRG.79513"; transcript_id "MSTRG.79513.115"; exon_number "7";
chr17	StringTie	exon	75904540	75904719	1000	-	.	gene_id "MSTRG.79513"; transcript_id "MSTRG.79513.115"; exon_number "8";
chr17	StringTie	exon	75909468	75910806	1000	-	.	gene_id "MSTRG.79513"; transcript_id "MSTRG.79513.115"; exon_number "9";
chr17	StringTie	exon	75912192	75912307	1000	-	.	gene_id "MSTRG.79513"; transcript_id "MSTRG.79513.115"; exon_number "10";
chr17	StringTie	exon	75913702	75913819	1000	-	.	gene_id "MSTRG.79513"; transcript_id "MSTRG.79513.115"; exon_number "11";
chr17	StringTie	exon	75913913	75914050	1000	-	.	gene_id "MSTRG.79513"; transcript_id "MSTRG.79513.115"; exon_number "12";
chr17	StringTie	exon	75914122	75914298	1000	-	.	gene_id "MSTRG.79513"; transcript_id "MSTRG.79513.115"; exon_number "13";
chr17	StringTie	exon	75914747	75914932	1000	-	.	gene_id "MSTRG.79513"; transcript_id "MSTRG.79513.115"; exon_number "14";
chr17	StringTie	exon	75915017	75915139	1000	-	.	gene_id "MSTRG.79513"; transcript_id "MSTRG.79513.115"; exon_number "15";
chr17	StringTie	exon	75917732	75917842	1000	-	.	gene_id "MSTRG.79513"; transcript_id "MSTRG.79513.115"; exon_number "16";
chr17	StringTie	exon	75917931	75918070	1000	-	.	gene_id "MSTRG.79513"; transcript_id "MSTRG.79513.115"; exon_number "17";
chr17	StringTie	exon	75918162	75918269	1000	-	.	gene_id "MSTRG.79513"; transcript_id "MSTRG.79513.115"; exon_number "18";
chr17	StringTie	exon	75919668	75919874	1000	-	.	gene_id "MSTRG.79513"; transcript_id "MSTRG.79513.115"; exon_number "19";
chr17	StringTie	exon	75920007	75920429	1000	-	.	gene_id "MSTRG.79513"; transcript_id "MSTRG.79513.115"; exon_number "20";
chr17	StringTie	exon	75921244	75921302	1000	-	.	gene_id "MSTRG.79513"; transcript_id "MSTRG.79513.115"; exon_number "21";
chr17	StringTie	exon	75921472	75921560	1000	-	.	gene_id "MSTRG.79513"; transcript_id "MSTRG.79513.115"; exon_number "22";
chr17	StringTie	exon	75921945	75922096	1000	-	.	gene_id "MSTRG.79513"; transcript_id "MSTRG.79513.115"; exon_number "23";
chr17	StringTie	exon	75923186	75923638	1000	-	.	gene_id "MSTRG.79513"; transcript_id "MSTRG.79513.115"; exon_number "24";
chr17	StringTie	exon	75925347	75925446	1000	-	.	gene_id "MSTRG.79513"; transcript_id "MSTRG.79513.115"; exon_number "25";
chr17	StringTie	exon	75926030	75926163	1000	-	.	gene_id "MSTRG.79513"; transcript_id "MSTRG.79513.115"; exon_number "26";
chr17	StringTie	exon	75926288	75926877	1000	-	.	gene_id "MSTRG.79513"; transcript_id "MSTRG.79513.115"; exon_number "27";
chr17	StringTie	exon	75927455	75927532	1000	-	.	gene_id "MSTRG.79513"; transcript_id "MSTRG.79513.115"; exon_number "28";
chr17	StringTie	exon	75928076	75928193	1000	-	.	gene_id "MSTRG.79513"; transcript_id "MSTRG.79513.115"; exon_number "29";
chr17	StringTie	exon	75929997	75930047	1000	-	.	gene_id "MSTRG.79513"; transcript_id "MSTRG.79513.115"; exon_number "30";
chr17	StringTie	exon	75931229	75931289	1000	-	.	gene_id "MSTRG.79513"; transcript_id "MSTRG.79513.115"; exon_number "31";
chr17	StringTie	exon	75932995	75933088	1000	-	.	gene_id "MSTRG.79513"; transcript_id "MSTRG.79513.115"; exon_number "32";
chr17	StringTie	exon	75940848	75940943	1000	-	.	gene_id "MSTRG.79513"; transcript_id "MSTRG.79513.115"; exon_number "33";
chr17	StringTie	transcript	75898506	75941113	1000	-	.	gene_id "MSTRG.79513"; transcript_id "MSTRG.79513.116";
chr17	StringTie	exon	75898506	75898986	1000	-	.	gene_id "MSTRG.79513"; transcript_id "MSTRG.79513.116"; exon_number "1";
chr17	StringTie	exon	75899158	75899294	1000	-	.	gene_id "MSTRG.79513"; transcript_id "MSTRG.79513.116"; exon_number "2";
chr17	StringTie	exon	75899516	75899674	1000	-	.	gene_id "MSTRG.79513"; transcript_id "MSTRG.79513.116"; exon_number "3";
chr17	StringTie	exon	75900982	75901027	1000	-	.	gene_id "MSTRG.79513"; transcript_id "MSTRG.79513.116"; exon_number "4";
chr17	StringTie	exon	75901201	75901273	1000	-	.	gene_id "MSTRG.79513"; transcript_id "MSTRG.79513.116"; exon_number "5";
chr17	StringTie	exon	75901712	75901916	1000	-	.	gene_id "MSTRG.79513"; transcript_id "MSTRG.79513.116"; exon_number "6";
chr17	StringTie	exon	75902020	75902154	1000	-	.	gene_id "MSTRG.79513"; transcript_id "MSTRG.79513.116"; exon_number "7";
chr17	StringTie	exon	75904540	75904719	1000	-	.	gene_id "MSTRG.79513"; transcript_id "MSTRG.79513.116"; exon_number "8";
chr17	StringTie	exon	75909468	75910806	1000	-	.	gene_id "MSTRG.79513"; transcript_id "MSTRG.79513.116"; exon_number "9";
chr17	StringTie	exon	75912192	75912307	1000	-	.	gene_id "MSTRG.79513"; transcript_id "MSTRG.79513.116"; exon_number "10";
chr17	StringTie	exon	75913702	75913819	1000	-	.	gene_id "MSTRG.79513"; transcript_id "MSTRG.79513.116"; exon_number "11";
chr17	StringTie	exon	75913913	75914050	1000	-	.	gene_id "MSTRG.79513"; transcript_id "MSTRG.79513.116"; exon_number "12";
chr17	StringTie	exon	75914122	75914298	1000	-	.	gene_id "MSTRG.79513"; transcript_id "MSTRG.79513.116"; exon_number "13";
chr17	StringTie	exon	75914747	75914932	1000	-	.	gene_id "MSTRG.79513"; transcript_id "MSTRG.79513.116"; exon_number "14";
chr17	StringTie	exon	75915017	75915139	1000	-	.	gene_id "MSTRG.79513"; transcript_id "MSTRG.79513.116"; exon_number "15";
chr17	StringTie	exon	75917732	75917850	1000	-	.	gene_id "MSTRG.79513"; transcript_id "MSTRG.79513.116"; exon_number "16";
chr17	StringTie	exon	75917931	75918070	1000	-	.	gene_id "MSTRG.79513"; transcript_id "MSTRG.79513.116"; exon_number "17";
chr17	StringTie	exon	75918162	75918269	1000	-	.	gene_id "MSTRG.79513"; transcript_id "MSTRG.79513.116"; exon_number "18";
chr17	StringTie	exon	75919668	75919874	1000	-	.	gene_id "MSTRG.79513"; transcript_id "MSTRG.79513.116"; exon_number "19";
chr17	StringTie	exon	75920007	75920107	1000	-	.	gene_id "MSTRG.79513"; transcript_id "MSTRG.79513.116"; exon_number "20";
chr17	StringTie	exon	75920274	75920429	1000	-	.	gene_id "MSTRG.79513"; transcript_id "MSTRG.79513.116"; exon_number "21";
chr17	StringTie	exon	75921244	75921302	1000	-	.	gene_id "MSTRG.79513"; transcript_id "MSTRG.79513.116"; exon_number "22";
chr17	StringTie	exon	75921472	75921560	1000	-	.	gene_id "MSTRG.79513"; transcript_id "MSTRG.79513.116"; exon_number "23";
chr17	StringTie	exon	75921945	75922046	1000	-	.	gene_id "MSTRG.79513"; transcript_id "MSTRG.79513.116"; exon_number "24";
chr17	StringTie	exon	75923186	75923641	1000	-	.	gene_id "MSTRG.79513"; transcript_id "MSTRG.79513.116"; exon_number "25";
chr17	StringTie	exon	75925347	75925446	1000	-	.	gene_id "MSTRG.79513"; transcript_id "MSTRG.79513.116"; exon_number "26";
chr17	StringTie	exon	75926030	75926163	1000	-	.	gene_id "MSTRG.79513"; transcript_id "MSTRG.79513.116"; exon_number "27";
chr17	StringTie	exon	75926288	75926426	1000	-	.	gene_id "MSTRG.79513"; transcript_id "MSTRG.79513.116"; exon_number "28";
chr17	StringTie	exon	75926758	75926877	1000	-	.	gene_id "MSTRG.79513"; transcript_id "MSTRG.79513.116"; exon_number "29";
chr17	StringTie	exon	75927455	75927532	1000	-	.	gene_id "MSTRG.79513"; transcript_id "MSTRG.79513.116"; exon_number "30";
chr17	StringTie	exon	75928076	75928193	1000	-	.	gene_id "MSTRG.79513"; transcript_id "MSTRG.79513.116"; exon_number "31";
chr17	StringTie	exon	75929997	75930047	1000	-	.	gene_id "MSTRG.79513"; transcript_id "MSTRG.79513.116"; exon_number "32";
chr17	StringTie	exon	75931229	75931289	1000	-	.	gene_id "MSTRG.79513"; transcript_id "MSTRG.79513.116"; exon_number "33";
chr17	StringTie	exon	75932995	75933088	1000	-	.	gene_id "MSTRG.79513"; transcript_id "MSTRG.79513.116"; exon_number "34";
chr17	StringTie	exon	75935632	75935673	1000	-	.	gene_id "MSTRG.79513"; transcript_id "MSTRG.79513.116"; exon_number "35";
chr17	StringTie	exon	75937566	75937593	1000	-	.	gene_id "MSTRG.79513"; transcript_id "MSTRG.79513.116"; exon_number "36";
chr17	StringTie	exon	75938147	75938232	1000	-	.	gene_id "MSTRG.79513"; transcript_id "MSTRG.79513.116"; exon_number "37";
chr17	StringTie	exon	75940848	75941113	1000	-	.	gene_id "MSTRG.79513"; transcript_id "MSTRG.79513.116"; exon_number "38";
chr17	StringTie	transcript	75898524	75941075	1000	-	.	gene_id "MSTRG.79513"; transcript_id "MSTRG.79513.117";
chr17	StringTie	exon	75898524	75898986	1000	-	.	gene_id "MSTRG.79513"; transcript_id "MSTRG.79513.117"; exon_number "1";
chr17	StringTie	exon	75899158	75899294	1000	-	.	gene_id "MSTRG.79513"; transcript_id "MSTRG.79513.117"; exon_number "2";
chr17	StringTie	exon	75899516	75899674	1000	-	.	gene_id "MSTRG.79513"; transcript_id "MSTRG.79513.117"; exon_number "3";
chr17	StringTie	exon	75900774	75901027	1000	-	.	gene_id "MSTRG.79513"; transcript_id "MSTRG.79513.117"; exon_number "4";
chr17	StringTie	exon	75901201	75901920	1000	-	.	gene_id "MSTRG.79513"; transcript_id "MSTRG.79513.117"; exon_number "5";
chr17	StringTie	exon	75902020	75902154	1000	-	.	gene_id "MSTRG.79513"; transcript_id "MSTRG.79513.117"; exon_number "6";
chr17	StringTie	exon	75904540	75904719	1000	-	.	gene_id "MSTRG.79513"; transcript_id "MSTRG.79513.117"; exon_number "7";
chr17	StringTie	exon	75904809	75905725	1000	-	.	gene_id "MSTRG.79513"; transcript_id "MSTRG.79513.117"; exon_number "8";
chr17	StringTie	exon	75909468	75910806	1000	-	.	gene_id "MSTRG.79513"; transcript_id "MSTRG.79513.117"; exon_number "9";
chr17	StringTie	exon	75912192	75912307	1000	-	.	gene_id "MSTRG.79513"; transcript_id "MSTRG.79513.117"; exon_number "10";
chr17	StringTie	exon	75913702	75913819	1000	-	.	gene_id "MSTRG.79513"; transcript_id "MSTRG.79513.117"; exon_number "11";
chr17	StringTie	exon	75913913	75914050	1000	-	.	gene_id "MSTRG.79513"; transcript_id "MSTRG.79513.117"; exon_number "12";
chr17	StringTie	exon	75914122	75914298	1000	-	.	gene_id "MSTRG.79513"; transcript_id "MSTRG.79513.117"; exon_number "13";
chr17	StringTie	exon	75914747	75914932	1000	-	.	gene_id "MSTRG.79513"; transcript_id "MSTRG.79513.117"; exon_number "14";
chr17	StringTie	exon	75915017	75915139	1000	-	.	gene_id "MSTRG.79513"; transcript_id "MSTRG.79513.117"; exon_number "15";
chr17	StringTie	exon	75917732	75917850	1000	-	.	gene_id "MSTRG.79513"; transcript_id "MSTRG.79513.117"; exon_number "16";
chr17	StringTie	exon	75917931	75918070	1000	-	.	gene_id "MSTRG.79513"; transcript_id "MSTRG.79513.117"; exon_number "17";
chr17	StringTie	exon	75918162	75918269	1000	-	.	gene_id "MSTRG.79513"; transcript_id "MSTRG.79513.117"; exon_number "18";
chr17	StringTie	exon	75919668	75919874	1000	-	.	gene_id "MSTRG.79513"; transcript_id "MSTRG.79513.117"; exon_number "19";
chr17	StringTie	exon	75920007	75920429	1000	-	.	gene_id "MSTRG.79513"; transcript_id "MSTRG.79513.117"; exon_number "20";
chr17	StringTie	exon	75921244	75921302	1000	-	.	gene_id "MSTRG.79513"; transcript_id "MSTRG.79513.117"; exon_number "21";
chr17	StringTie	exon	75921472	75921560	1000	-	.	gene_id "MSTRG.79513"; transcript_id "MSTRG.79513.117"; exon_number "22";
chr17	StringTie	exon	75921945	75922046	1000	-	.	gene_id "MSTRG.79513"; transcript_id "MSTRG.79513.117"; exon_number "23";
chr17	StringTie	exon	75923186	75923638	1000	-	.	gene_id "MSTRG.79513"; transcript_id "MSTRG.79513.117"; exon_number "24";
chr17	StringTie	exon	75925347	75925446	1000	-	.	gene_id "MSTRG.79513"; transcript_id "MSTRG.79513.117"; exon_number "25";
chr17	StringTie	exon	75926030	75926163	1000	-	.	gene_id "MSTRG.79513"; transcript_id "MSTRG.79513.117"; exon_number "26";
chr17	StringTie	exon	75926288	75926426	1000	-	.	gene_id "MSTRG.79513"; transcript_id "MSTRG.79513.117"; exon_number "27";
chr17	StringTie	exon	75926758	75926877	1000	-	.	gene_id "MSTRG.79513"; transcript_id "MSTRG.79513.117"; exon_number "28";
chr17	StringTie	exon	75927455	75927532	1000	-	.	gene_id "MSTRG.79513"; transcript_id "MSTRG.79513.117"; exon_number "29";
chr17	StringTie	exon	75928076	75928193	1000	-	.	gene_id "MSTRG.79513"; transcript_id "MSTRG.79513.117"; exon_number "30";
chr17	StringTie	exon	75929997	75930047	1000	-	.	gene_id "MSTRG.79513"; transcript_id "MSTRG.79513.117"; exon_number "31";
chr17	StringTie	exon	75931229	75931289	1000	-	.	gene_id "MSTRG.79513"; transcript_id "MSTRG.79513.117"; exon_number "32";
chr17	StringTie	exon	75932995	75933088	1000	-	.	gene_id "MSTRG.79513"; transcript_id "MSTRG.79513.117"; exon_number "33";
chr17	StringTie	exon	75935632	75935673	1000	-	.	gene_id "MSTRG.79513"; transcript_id "MSTRG.79513.117"; exon_number "34";
chr17	StringTie	exon	75937566	75937593	1000	-	.	gene_id "MSTRG.79513"; transcript_id "MSTRG.79513.117"; exon_number "35";
chr17	StringTie	exon	75938147	75938232	1000	-	.	gene_id "MSTRG.79513"; transcript_id "MSTRG.79513.117"; exon_number "36";
chr17	StringTie	exon	75939818	75939882	1000	-	.	gene_id "MSTRG.79513"; transcript_id "MSTRG.79513.117"; exon_number "37";
chr17	StringTie	exon	75940848	75941075	1000	-	.	gene_id "MSTRG.79513"; transcript_id "MSTRG.79513.117"; exon_number "38";
chr17	StringTie	transcript	75898524	75941111	1000	-	.	gene_id "MSTRG.79513"; transcript_id "MSTRG.79513.118";
chr17	StringTie	exon	75898524	75898986	1000	-	.	gene_id "MSTRG.79513"; transcript_id "MSTRG.79513.118"; exon_number "1";
chr17	StringTie	exon	75899158	75899294	1000	-	.	gene_id "MSTRG.79513"; transcript_id "MSTRG.79513.118"; exon_number "2";
chr17	StringTie	exon	75899516	75899674	1000	-	.	gene_id "MSTRG.79513"; transcript_id "MSTRG.79513.118"; exon_number "3";
chr17	StringTie	exon	75900982	75901027	1000	-	.	gene_id "MSTRG.79513"; transcript_id "MSTRG.79513.118"; exon_number "4";
chr17	StringTie	exon	75901201	75901273	1000	-	.	gene_id "MSTRG.79513"; transcript_id "MSTRG.79513.118"; exon_number "5";
chr17	StringTie	exon	75901712	75901920	1000	-	.	gene_id "MSTRG.79513"; transcript_id "MSTRG.79513.118"; exon_number "6";
chr17	StringTie	exon	75902020	75902154	1000	-	.	gene_id "MSTRG.79513"; transcript_id "MSTRG.79513.118"; exon_number "7";
chr17	StringTie	exon	75904540	75904719	1000	-	.	gene_id "MSTRG.79513"; transcript_id "MSTRG.79513.118"; exon_number "8";
chr17	StringTie	exon	75904809	75905744	1000	-	.	gene_id "MSTRG.79513"; transcript_id "MSTRG.79513.118"; exon_number "9";
chr17	StringTie	exon	75909468	75910806	1000	-	.	gene_id "MSTRG.79513"; transcript_id "MSTRG.79513.118"; exon_number "10";
chr17	StringTie	exon	75912192	75912307	1000	-	.	gene_id "MSTRG.79513"; transcript_id "MSTRG.79513.118"; exon_number "11";
chr17	StringTie	exon	75913702	75913819	1000	-	.	gene_id "MSTRG.79513"; transcript_id "MSTRG.79513.118"; exon_number "12";
chr17	StringTie	exon	75913913	75914050	1000	-	.	gene_id "MSTRG.79513"; transcript_id "MSTRG.79513.118"; exon_number "13";
chr17	StringTie	exon	75914122	75914298	1000	-	.	gene_id "MSTRG.79513"; transcript_id "MSTRG.79513.118"; exon_number "14";
chr17	StringTie	exon	75914747	75914932	1000	-	.	gene_id "MSTRG.79513"; transcript_id "MSTRG.79513.118"; exon_number "15";
chr17	StringTie	exon	75915017	75915139	1000	-	.	gene_id "MSTRG.79513"; transcript_id "MSTRG.79513.118"; exon_number "16";
chr17	StringTie	exon	75917732	75917850	1000	-	.	gene_id "MSTRG.79513"; transcript_id "MSTRG.79513.118"; exon_number "17";
chr17	StringTie	exon	75917931	75918070	1000	-	.	gene_id "MSTRG.79513"; transcript_id "MSTRG.79513.118"; exon_number "18";
chr17	StringTie	exon	75918162	75918269	1000	-	.	gene_id "MSTRG.79513"; transcript_id "MSTRG.79513.118"; exon_number "19";
chr17	StringTie	exon	75919668	75919874	1000	-	.	gene_id "MSTRG.79513"; transcript_id "MSTRG.79513.118"; exon_number "20";
chr17	StringTie	exon	75920007	75920107	1000	-	.	gene_id "MSTRG.79513"; transcript_id "MSTRG.79513.118"; exon_number "21";
chr17	StringTie	exon	75920274	75920429	1000	-	.	gene_id "MSTRG.79513"; transcript_id "MSTRG.79513.118"; exon_number "22";
chr17	StringTie	exon	75921244	75921302	1000	-	.	gene_id "MSTRG.79513"; transcript_id "MSTRG.79513.118"; exon_number "23";
chr17	StringTie	exon	75921472	75921560	1000	-	.	gene_id "MSTRG.79513"; transcript_id "MSTRG.79513.118"; exon_number "24";
chr17	StringTie	exon	75921945	75922046	1000	-	.	gene_id "MSTRG.79513"; transcript_id "MSTRG.79513.118"; exon_number "25";
chr17	StringTie	exon	75923186	75923641	1000	-	.	gene_id "MSTRG.79513"; transcript_id "MSTRG.79513.118"; exon_number "26";
chr17	StringTie	exon	75925347	75925446	1000	-	.	gene_id "MSTRG.79513"; transcript_id "MSTRG.79513.118"; exon_number "27";
chr17	StringTie	exon	75926030	75926163	1000	-	.	gene_id "MSTRG.79513"; transcript_id "MSTRG.79513.118"; exon_number "28";
chr17	StringTie	exon	75926288	75926426	1000	-	.	gene_id "MSTRG.79513"; transcript_id "MSTRG.79513.118"; exon_number "29";
chr17	StringTie	exon	75926758	75926877	1000	-	.	gene_id "MSTRG.79513"; transcript_id "MSTRG.79513.118"; exon_number "30";
chr17	StringTie	exon	75927455	75927532	1000	-	.	gene_id "MSTRG.79513"; transcript_id "MSTRG.79513.118"; exon_number "31";
chr17	StringTie	exon	75928076	75928193	1000	-	.	gene_id "MSTRG.79513"; transcript_id "MSTRG.79513.118"; exon_number "32";
chr17	StringTie	exon	75929997	75930047	1000	-	.	gene_id "MSTRG.79513"; transcript_id "MSTRG.79513.118"; exon_number "33";
chr17	StringTie	exon	75931229	75931289	1000	-	.	gene_id "MSTRG.79513"; transcript_id "MSTRG.79513.118"; exon_number "34";
chr17	StringTie	exon	75932995	75933088	1000	-	.	gene_id "MSTRG.79513"; transcript_id "MSTRG.79513.118"; exon_number "35";
chr17	StringTie	exon	75935632	75935673	1000	-	.	gene_id "MSTRG.79513"; transcript_id "MSTRG.79513.118"; exon_number "36";
chr17	StringTie	exon	75937566	75938232	1000	-	.	gene_id "MSTRG.79513"; transcript_id "MSTRG.79513.118"; exon_number "37";
chr17	StringTie	exon	75939818	75941111	1000	-	.	gene_id "MSTRG.79513"; transcript_id "MSTRG.79513.118"; exon_number "38";
chr17	StringTie	transcript	75898530	75941115	1000	-	.	gene_id "MSTRG.79513"; transcript_id "MSTRG.79513.119";
chr17	StringTie	exon	75898530	75898986	1000	-	.	gene_id "MSTRG.79513"; transcript_id "MSTRG.79513.119"; exon_number "1";
chr17	StringTie	exon	75899158	75899294	1000	-	.	gene_id "MSTRG.79513"; transcript_id "MSTRG.79513.119"; exon_number "2";
chr17	StringTie	exon	75899516	75899674	1000	-	.	gene_id "MSTRG.79513"; transcript_id "MSTRG.79513.119"; exon_number "3";
chr17	StringTie	exon	75900982	75901027	1000	-	.	gene_id "MSTRG.79513"; transcript_id "MSTRG.79513.119"; exon_number "4";
chr17	StringTie	exon	75901201	75901273	1000	-	.	gene_id "MSTRG.79513"; transcript_id "MSTRG.79513.119"; exon_number "5";
chr17	StringTie	exon	75901712	75901916	1000	-	.	gene_id "MSTRG.79513"; transcript_id "MSTRG.79513.119"; exon_number "6";
chr17	StringTie	exon	75902020	75902154	1000	-	.	gene_id "MSTRG.79513"; transcript_id "MSTRG.79513.119"; exon_number "7";
chr17	StringTie	exon	75904540	75904719	1000	-	.	gene_id "MSTRG.79513"; transcript_id "MSTRG.79513.119"; exon_number "8";
chr17	StringTie	exon	75909468	75910806	1000	-	.	gene_id "MSTRG.79513"; transcript_id "MSTRG.79513.119"; exon_number "9";
chr17	StringTie	exon	75912192	75912307	1000	-	.	gene_id "MSTRG.79513"; transcript_id "MSTRG.79513.119"; exon_number "10";
chr17	StringTie	exon	75913702	75913819	1000	-	.	gene_id "MSTRG.79513"; transcript_id "MSTRG.79513.119"; exon_number "11";
chr17	StringTie	exon	75913913	75914050	1000	-	.	gene_id "MSTRG.79513"; transcript_id "MSTRG.79513.119"; exon_number "12";
chr17	StringTie	exon	75914122	75914298	1000	-	.	gene_id "MSTRG.79513"; transcript_id "MSTRG.79513.119"; exon_number "13";
chr17	StringTie	exon	75914747	75914932	1000	-	.	gene_id "MSTRG.79513"; transcript_id "MSTRG.79513.119"; exon_number "14";
chr17	StringTie	exon	75915017	75915139	1000	-	.	gene_id "MSTRG.79513"; transcript_id "MSTRG.79513.119"; exon_number "15";
chr17	StringTie	exon	75917732	75917850	1000	-	.	gene_id "MSTRG.79513"; transcript_id "MSTRG.79513.119"; exon_number "16";
chr17	StringTie	exon	75917931	75918070	1000	-	.	gene_id "MSTRG.79513"; transcript_id "MSTRG.79513.119"; exon_number "17";
chr17	StringTie	exon	75918162	75918269	1000	-	.	gene_id "MSTRG.79513"; transcript_id "MSTRG.79513.119"; exon_number "18";
chr17	StringTie	exon	75919668	75919874	1000	-	.	gene_id "MSTRG.79513"; transcript_id "MSTRG.79513.119"; exon_number "19";
chr17	StringTie	exon	75920007	75920107	1000	-	.	gene_id "MSTRG.79513"; transcript_id "MSTRG.79513.119"; exon_number "20";
chr17	StringTie	exon	75920274	75920429	1000	-	.	gene_id "MSTRG.79513"; transcript_id "MSTRG.79513.119"; exon_number "21";
chr17	StringTie	exon	75921244	75921302	1000	-	.	gene_id "MSTRG.79513"; transcript_id "MSTRG.79513.119"; exon_number "22";
chr17	StringTie	exon	75921472	75921560	1000	-	.	gene_id "MSTRG.79513"; transcript_id "MSTRG.79513.119"; exon_number "23";
chr17	StringTie	exon	75921945	75922046	1000	-	.	gene_id "MSTRG.79513"; transcript_id "MSTRG.79513.119"; exon_number "24";
chr17	StringTie	exon	75923186	75923638	1000	-	.	gene_id "MSTRG.79513"; transcript_id "MSTRG.79513.119"; exon_number "25";
chr17	StringTie	exon	75925347	75925446	1000	-	.	gene_id "MSTRG.79513"; transcript_id "MSTRG.79513.119"; exon_number "26";
chr17	StringTie	exon	75926030	75926163	1000	-	.	gene_id "MSTRG.79513"; transcript_id "MSTRG.79513.119"; exon_number "27";
chr17	StringTie	exon	75926288	75926426	1000	-	.	gene_id "MSTRG.79513"; transcript_id "MSTRG.79513.119"; exon_number "28";
chr17	StringTie	exon	75926758	75926877	1000	-	.	gene_id "MSTRG.79513"; transcript_id "MSTRG.79513.119"; exon_number "29";
chr17	StringTie	exon	75927455	75927532	1000	-	.	gene_id "MSTRG.79513"; transcript_id "MSTRG.79513.119"; exon_number "30";
chr17	StringTie	exon	75928076	75928193	1000	-	.	gene_id "MSTRG.79513"; transcript_id "MSTRG.79513.119"; exon_number "31";
chr17	StringTie	exon	75929997	75930047	1000	-	.	gene_id "MSTRG.79513"; transcript_id "MSTRG.79513.119"; exon_number "32";
chr17	StringTie	exon	75931229	75931289	1000	-	.	gene_id "MSTRG.79513"; transcript_id "MSTRG.79513.119"; exon_number "33";
chr17	StringTie	exon	75932995	75933088	1000	-	.	gene_id "MSTRG.79513"; transcript_id "MSTRG.79513.119"; exon_number "34";
chr17	StringTie	exon	75935632	75935673	1000	-	.	gene_id "MSTRG.79513"; transcript_id "MSTRG.79513.119"; exon_number "35";
chr17	StringTie	exon	75937566	75937593	1000	-	.	gene_id "MSTRG.79513"; transcript_id "MSTRG.79513.119"; exon_number "36";
chr17	StringTie	exon	75938147	75938232	1000	-	.	gene_id "MSTRG.79513"; transcript_id "MSTRG.79513.119"; exon_number "37";
chr17	StringTie	exon	75939818	75939882	1000	-	.	gene_id "MSTRG.79513"; transcript_id "MSTRG.79513.119"; exon_number "38";
chr17	StringTie	exon	75940848	75941115	1000	-	.	gene_id "MSTRG.79513"; transcript_id "MSTRG.79513.119"; exon_number "39";
chr17	StringTie	transcript	75874083	75897922	1000	-	.	gene_id "MSTRG.79513"; transcript_id "MSTRG.79513.12";
chr17	StringTie	exon	75874083	75875123	1000	-	.	gene_id "MSTRG.79513"; transcript_id "MSTRG.79513.12"; exon_number "1";
chr17	StringTie	exon	75875400	75875474	1000	-	.	gene_id "MSTRG.79513"; transcript_id "MSTRG.79513.12"; exon_number "2";
chr17	StringTie	exon	75875901	75876099	1000	-	.	gene_id "MSTRG.79513"; transcript_id "MSTRG.79513.12"; exon_number "3";
chr17	StringTie	exon	75876262	75876492	1000	-	.	gene_id "MSTRG.79513"; transcript_id "MSTRG.79513.12"; exon_number "4";
chr17	StringTie	exon	75876718	75876813	1000	-	.	gene_id "MSTRG.79513"; transcript_id "MSTRG.79513.12"; exon_number "5";
chr17	StringTie	exon	75877851	75880629	1000	-	.	gene_id "MSTRG.79513"; transcript_id "MSTRG.79513.12"; exon_number "6";
chr17	StringTie	exon	75891277	75891347	1000	-	.	gene_id "MSTRG.79513"; transcript_id "MSTRG.79513.12"; exon_number "7";
chr17	StringTie	exon	75891813	75891878	1000	-	.	gene_id "MSTRG.79513"; transcript_id "MSTRG.79513.12"; exon_number "8";
chr17	StringTie	exon	75892011	75892185	1000	-	.	gene_id "MSTRG.79513"; transcript_id "MSTRG.79513.12"; exon_number "9";
chr17	StringTie	exon	75892267	75892850	1000	-	.	gene_id "MSTRG.79513"; transcript_id "MSTRG.79513.12"; exon_number "10";
chr17	StringTie	exon	75897828	75897922	1000	-	.	gene_id "MSTRG.79513"; transcript_id "MSTRG.79513.12"; exon_number "11";
chr17	StringTie	transcript	75898530	75941113	1000	-	.	gene_id "MSTRG.79513"; transcript_id "MSTRG.79513.120";
chr17	StringTie	exon	75898530	75898986	1000	-	.	gene_id "MSTRG.79513"; transcript_id "MSTRG.79513.120"; exon_number "1";
chr17	StringTie	exon	75899158	75899294	1000	-	.	gene_id "MSTRG.79513"; transcript_id "MSTRG.79513.120"; exon_number "2";
chr17	StringTie	exon	75899516	75899674	1000	-	.	gene_id "MSTRG.79513"; transcript_id "MSTRG.79513.120"; exon_number "3";
chr17	StringTie	exon	75900982	75901027	1000	-	.	gene_id "MSTRG.79513"; transcript_id "MSTRG.79513.120"; exon_number "4";
chr17	StringTie	exon	75901201	75901273	1000	-	.	gene_id "MSTRG.79513"; transcript_id "MSTRG.79513.120"; exon_number "5";
chr17	StringTie	exon	75901712	75901920	1000	-	.	gene_id "MSTRG.79513"; transcript_id "MSTRG.79513.120"; exon_number "6";
chr17	StringTie	exon	75902020	75902154	1000	-	.	gene_id "MSTRG.79513"; transcript_id "MSTRG.79513.120"; exon_number "7";
chr17	StringTie	exon	75904540	75904719	1000	-	.	gene_id "MSTRG.79513"; transcript_id "MSTRG.79513.120"; exon_number "8";
chr17	StringTie	exon	75909468	75910806	1000	-	.	gene_id "MSTRG.79513"; transcript_id "MSTRG.79513.120"; exon_number "9";
chr17	StringTie	exon	75912192	75912307	1000	-	.	gene_id "MSTRG.79513"; transcript_id "MSTRG.79513.120"; exon_number "10";
chr17	StringTie	exon	75913702	75913819	1000	-	.	gene_id "MSTRG.79513"; transcript_id "MSTRG.79513.120"; exon_number "11";
chr17	StringTie	exon	75913913	75914050	1000	-	.	gene_id "MSTRG.79513"; transcript_id "MSTRG.79513.120"; exon_number "12";
chr17	StringTie	exon	75914122	75914298	1000	-	.	gene_id "MSTRG.79513"; transcript_id "MSTRG.79513.120"; exon_number "13";
chr17	StringTie	exon	75914747	75914932	1000	-	.	gene_id "MSTRG.79513"; transcript_id "MSTRG.79513.120"; exon_number "14";
chr17	StringTie	exon	75915017	75915139	1000	-	.	gene_id "MSTRG.79513"; transcript_id "MSTRG.79513.120"; exon_number "15";
chr17	StringTie	exon	75917732	75917850	1000	-	.	gene_id "MSTRG.79513"; transcript_id "MSTRG.79513.120"; exon_number "16";
chr17	StringTie	exon	75917931	75918070	1000	-	.	gene_id "MSTRG.79513"; transcript_id "MSTRG.79513.120"; exon_number "17";
chr17	StringTie	exon	75918162	75918269	1000	-	.	gene_id "MSTRG.79513"; transcript_id "MSTRG.79513.120"; exon_number "18";
chr17	StringTie	exon	75919668	75919874	1000	-	.	gene_id "MSTRG.79513"; transcript_id "MSTRG.79513.120"; exon_number "19";
chr17	StringTie	exon	75920007	75920107	1000	-	.	gene_id "MSTRG.79513"; transcript_id "MSTRG.79513.120"; exon_number "20";
chr17	StringTie	exon	75920274	75920429	1000	-	.	gene_id "MSTRG.79513"; transcript_id "MSTRG.79513.120"; exon_number "21";
chr17	StringTie	exon	75921244	75921302	1000	-	.	gene_id "MSTRG.79513"; transcript_id "MSTRG.79513.120"; exon_number "22";
chr17	StringTie	exon	75921472	75921560	1000	-	.	gene_id "MSTRG.79513"; transcript_id "MSTRG.79513.120"; exon_number "23";
chr17	StringTie	exon	75921945	75922046	1000	-	.	gene_id "MSTRG.79513"; transcript_id "MSTRG.79513.120"; exon_number "24";
chr17	StringTie	exon	75923186	75923638	1000	-	.	gene_id "MSTRG.79513"; transcript_id "MSTRG.79513.120"; exon_number "25";
chr17	StringTie	exon	75925347	75925446	1000	-	.	gene_id "MSTRG.79513"; transcript_id "MSTRG.79513.120"; exon_number "26";
chr17	StringTie	exon	75926030	75926163	1000	-	.	gene_id "MSTRG.79513"; transcript_id "MSTRG.79513.120"; exon_number "27";
chr17	StringTie	exon	75926288	75926426	1000	-	.	gene_id "MSTRG.79513"; transcript_id "MSTRG.79513.120"; exon_number "28";
chr17	StringTie	exon	75926758	75926877	1000	-	.	gene_id "MSTRG.79513"; transcript_id "MSTRG.79513.120"; exon_number "29";
chr17	StringTie	exon	75927455	75927532	1000	-	.	gene_id "MSTRG.79513"; transcript_id "MSTRG.79513.120"; exon_number "30";
chr17	StringTie	exon	75928076	75928193	1000	-	.	gene_id "MSTRG.79513"; transcript_id "MSTRG.79513.120"; exon_number "31";
chr17	StringTie	exon	75929997	75930047	1000	-	.	gene_id "MSTRG.79513"; transcript_id "MSTRG.79513.120"; exon_number "32";
chr17	StringTie	exon	75931229	75931289	1000	-	.	gene_id "MSTRG.79513"; transcript_id "MSTRG.79513.120"; exon_number "33";
chr17	StringTie	exon	75932995	75933088	1000	-	.	gene_id "MSTRG.79513"; transcript_id "MSTRG.79513.120"; exon_number "34";
chr17	StringTie	exon	75935632	75935673	1000	-	.	gene_id "MSTRG.79513"; transcript_id "MSTRG.79513.120"; exon_number "35";
chr17	StringTie	exon	75937566	75937593	1000	-	.	gene_id "MSTRG.79513"; transcript_id "MSTRG.79513.120"; exon_number "36";
chr17	StringTie	exon	75938147	75938232	1000	-	.	gene_id "MSTRG.79513"; transcript_id "MSTRG.79513.120"; exon_number "37";
chr17	StringTie	exon	75939818	75939882	1000	-	.	gene_id "MSTRG.79513"; transcript_id "MSTRG.79513.120"; exon_number "38";
chr17	StringTie	exon	75940848	75941113	1000	-	.	gene_id "MSTRG.79513"; transcript_id "MSTRG.79513.120"; exon_number "39";
chr17	StringTie	transcript	75898530	75941099	1000	-	.	gene_id "MSTRG.79513"; transcript_id "MSTRG.79513.121";
chr17	StringTie	exon	75898530	75898986	1000	-	.	gene_id "MSTRG.79513"; transcript_id "MSTRG.79513.121"; exon_number "1";
chr17	StringTie	exon	75899158	75899294	1000	-	.	gene_id "MSTRG.79513"; transcript_id "MSTRG.79513.121"; exon_number "2";
chr17	StringTie	exon	75899516	75899674	1000	-	.	gene_id "MSTRG.79513"; transcript_id "MSTRG.79513.121"; exon_number "3";
chr17	StringTie	exon	75900982	75901027	1000	-	.	gene_id "MSTRG.79513"; transcript_id "MSTRG.79513.121"; exon_number "4";
chr17	StringTie	exon	75901201	75901273	1000	-	.	gene_id "MSTRG.79513"; transcript_id "MSTRG.79513.121"; exon_number "5";
chr17	StringTie	exon	75901712	75901920	1000	-	.	gene_id "MSTRG.79513"; transcript_id "MSTRG.79513.121"; exon_number "6";
chr17	StringTie	exon	75902020	75902154	1000	-	.	gene_id "MSTRG.79513"; transcript_id "MSTRG.79513.121"; exon_number "7";
chr17	StringTie	exon	75904540	75904719	1000	-	.	gene_id "MSTRG.79513"; transcript_id "MSTRG.79513.121"; exon_number "8";
chr17	StringTie	exon	75909468	75910806	1000	-	.	gene_id "MSTRG.79513"; transcript_id "MSTRG.79513.121"; exon_number "9";
chr17	StringTie	exon	75912192	75912307	1000	-	.	gene_id "MSTRG.79513"; transcript_id "MSTRG.79513.121"; exon_number "10";
chr17	StringTie	exon	75913702	75913819	1000	-	.	gene_id "MSTRG.79513"; transcript_id "MSTRG.79513.121"; exon_number "11";
chr17	StringTie	exon	75913913	75914050	1000	-	.	gene_id "MSTRG.79513"; transcript_id "MSTRG.79513.121"; exon_number "12";
chr17	StringTie	exon	75914122	75914298	1000	-	.	gene_id "MSTRG.79513"; transcript_id "MSTRG.79513.121"; exon_number "13";
chr17	StringTie	exon	75914747	75914932	1000	-	.	gene_id "MSTRG.79513"; transcript_id "MSTRG.79513.121"; exon_number "14";
chr17	StringTie	exon	75915017	75915139	1000	-	.	gene_id "MSTRG.79513"; transcript_id "MSTRG.79513.121"; exon_number "15";
chr17	StringTie	exon	75917732	75917850	1000	-	.	gene_id "MSTRG.79513"; transcript_id "MSTRG.79513.121"; exon_number "16";
chr17	StringTie	exon	75917931	75918070	1000	-	.	gene_id "MSTRG.79513"; transcript_id "MSTRG.79513.121"; exon_number "17";
chr17	StringTie	exon	75918162	75918269	1000	-	.	gene_id "MSTRG.79513"; transcript_id "MSTRG.79513.121"; exon_number "18";
chr17	StringTie	exon	75919668	75919874	1000	-	.	gene_id "MSTRG.79513"; transcript_id "MSTRG.79513.121"; exon_number "19";
chr17	StringTie	exon	75920007	75920107	1000	-	.	gene_id "MSTRG.79513"; transcript_id "MSTRG.79513.121"; exon_number "20";
chr17	StringTie	exon	75920274	75920429	1000	-	.	gene_id "MSTRG.79513"; transcript_id "MSTRG.79513.121"; exon_number "21";
chr17	StringTie	exon	75921244	75921302	1000	-	.	gene_id "MSTRG.79513"; transcript_id "MSTRG.79513.121"; exon_number "22";
chr17	StringTie	exon	75921472	75921560	1000	-	.	gene_id "MSTRG.79513"; transcript_id "MSTRG.79513.121"; exon_number "23";
chr17	StringTie	exon	75921945	75922046	1000	-	.	gene_id "MSTRG.79513"; transcript_id "MSTRG.79513.121"; exon_number "24";
chr17	StringTie	exon	75923186	75923641	1000	-	.	gene_id "MSTRG.79513"; transcript_id "MSTRG.79513.121"; exon_number "25";
chr17	StringTie	exon	75925347	75925446	1000	-	.	gene_id "MSTRG.79513"; transcript_id "MSTRG.79513.121"; exon_number "26";
chr17	StringTie	exon	75926030	75926163	1000	-	.	gene_id "MSTRG.79513"; transcript_id "MSTRG.79513.121"; exon_number "27";
chr17	StringTie	exon	75926288	75926426	1000	-	.	gene_id "MSTRG.79513"; transcript_id "MSTRG.79513.121"; exon_number "28";
chr17	StringTie	exon	75926758	75926877	1000	-	.	gene_id "MSTRG.79513"; transcript_id "MSTRG.79513.121"; exon_number "29";
chr17	StringTie	exon	75927455	75927532	1000	-	.	gene_id "MSTRG.79513"; transcript_id "MSTRG.79513.121"; exon_number "30";
chr17	StringTie	exon	75928076	75928193	1000	-	.	gene_id "MSTRG.79513"; transcript_id "MSTRG.79513.121"; exon_number "31";
chr17	StringTie	exon	75929997	75930047	1000	-	.	gene_id "MSTRG.79513"; transcript_id "MSTRG.79513.121"; exon_number "32";
chr17	StringTie	exon	75931229	75931289	1000	-	.	gene_id "MSTRG.79513"; transcript_id "MSTRG.79513.121"; exon_number "33";
chr17	StringTie	exon	75932995	75933088	1000	-	.	gene_id "MSTRG.79513"; transcript_id "MSTRG.79513.121"; exon_number "34";
chr17	StringTie	exon	75935632	75935673	1000	-	.	gene_id "MSTRG.79513"; transcript_id "MSTRG.79513.121"; exon_number "35";
chr17	StringTie	exon	75937566	75937593	1000	-	.	gene_id "MSTRG.79513"; transcript_id "MSTRG.79513.121"; exon_number "36";
chr17	StringTie	exon	75938147	75938232	1000	-	.	gene_id "MSTRG.79513"; transcript_id "MSTRG.79513.121"; exon_number "37";
chr17	StringTie	exon	75940848	75941099	1000	-	.	gene_id "MSTRG.79513"; transcript_id "MSTRG.79513.121"; exon_number "38";
chr17	StringTie	transcript	75898530	75941025	1000	-	.	gene_id "MSTRG.79513"; transcript_id "MSTRG.79513.122";
chr17	StringTie	exon	75898530	75898986	1000	-	.	gene_id "MSTRG.79513"; transcript_id "MSTRG.79513.122"; exon_number "1";
chr17	StringTie	exon	75899158	75899294	1000	-	.	gene_id "MSTRG.79513"; transcript_id "MSTRG.79513.122"; exon_number "2";
chr17	StringTie	exon	75899516	75899674	1000	-	.	gene_id "MSTRG.79513"; transcript_id "MSTRG.79513.122"; exon_number "3";
chr17	StringTie	exon	75900774	75901027	1000	-	.	gene_id "MSTRG.79513"; transcript_id "MSTRG.79513.122"; exon_number "4";
chr17	StringTie	exon	75901201	75901920	1000	-	.	gene_id "MSTRG.79513"; transcript_id "MSTRG.79513.122"; exon_number "5";
chr17	StringTie	exon	75902020	75902154	1000	-	.	gene_id "MSTRG.79513"; transcript_id "MSTRG.79513.122"; exon_number "6";
chr17	StringTie	exon	75904540	75904719	1000	-	.	gene_id "MSTRG.79513"; transcript_id "MSTRG.79513.122"; exon_number "7";
chr17	StringTie	exon	75909468	75910806	1000	-	.	gene_id "MSTRG.79513"; transcript_id "MSTRG.79513.122"; exon_number "8";
chr17	StringTie	exon	75912192	75912307	1000	-	.	gene_id "MSTRG.79513"; transcript_id "MSTRG.79513.122"; exon_number "9";
chr17	StringTie	exon	75913702	75913819	1000	-	.	gene_id "MSTRG.79513"; transcript_id "MSTRG.79513.122"; exon_number "10";
chr17	StringTie	exon	75913913	75914050	1000	-	.	gene_id "MSTRG.79513"; transcript_id "MSTRG.79513.122"; exon_number "11";
chr17	StringTie	exon	75914122	75914298	1000	-	.	gene_id "MSTRG.79513"; transcript_id "MSTRG.79513.122"; exon_number "12";
chr17	StringTie	exon	75914747	75914932	1000	-	.	gene_id "MSTRG.79513"; transcript_id "MSTRG.79513.122"; exon_number "13";
chr17	StringTie	exon	75915017	75915139	1000	-	.	gene_id "MSTRG.79513"; transcript_id "MSTRG.79513.122"; exon_number "14";
chr17	StringTie	exon	75917732	75917850	1000	-	.	gene_id "MSTRG.79513"; transcript_id "MSTRG.79513.122"; exon_number "15";
chr17	StringTie	exon	75917931	75918070	1000	-	.	gene_id "MSTRG.79513"; transcript_id "MSTRG.79513.122"; exon_number "16";
chr17	StringTie	exon	75918162	75918269	1000	-	.	gene_id "MSTRG.79513"; transcript_id "MSTRG.79513.122"; exon_number "17";
chr17	StringTie	exon	75919668	75919874	1000	-	.	gene_id "MSTRG.79513"; transcript_id "MSTRG.79513.122"; exon_number "18";
chr17	StringTie	exon	75920007	75920107	1000	-	.	gene_id "MSTRG.79513"; transcript_id "MSTRG.79513.122"; exon_number "19";
chr17	StringTie	exon	75920274	75920429	1000	-	.	gene_id "MSTRG.79513"; transcript_id "MSTRG.79513.122"; exon_number "20";
chr17	StringTie	exon	75921244	75921302	1000	-	.	gene_id "MSTRG.79513"; transcript_id "MSTRG.79513.122"; exon_number "21";
chr17	StringTie	exon	75921472	75921560	1000	-	.	gene_id "MSTRG.79513"; transcript_id "MSTRG.79513.122"; exon_number "22";
chr17	StringTie	exon	75921945	75922046	1000	-	.	gene_id "MSTRG.79513"; transcript_id "MSTRG.79513.122"; exon_number "23";
chr17	StringTie	exon	75923186	75923638	1000	-	.	gene_id "MSTRG.79513"; transcript_id "MSTRG.79513.122"; exon_number "24";
chr17	StringTie	exon	75925347	75925446	1000	-	.	gene_id "MSTRG.79513"; transcript_id "MSTRG.79513.122"; exon_number "25";
chr17	StringTie	exon	75926030	75926163	1000	-	.	gene_id "MSTRG.79513"; transcript_id "MSTRG.79513.122"; exon_number "26";
chr17	StringTie	exon	75926288	75926426	1000	-	.	gene_id "MSTRG.79513"; transcript_id "MSTRG.79513.122"; exon_number "27";
chr17	StringTie	exon	75926758	75926877	1000	-	.	gene_id "MSTRG.79513"; transcript_id "MSTRG.79513.122"; exon_number "28";
chr17	StringTie	exon	75927455	75927532	1000	-	.	gene_id "MSTRG.79513"; transcript_id "MSTRG.79513.122"; exon_number "29";
chr17	StringTie	exon	75928076	75928193	1000	-	.	gene_id "MSTRG.79513"; transcript_id "MSTRG.79513.122"; exon_number "30";
chr17	StringTie	exon	75929997	75930047	1000	-	.	gene_id "MSTRG.79513"; transcript_id "MSTRG.79513.122"; exon_number "31";
chr17	StringTie	exon	75931229	75931289	1000	-	.	gene_id "MSTRG.79513"; transcript_id "MSTRG.79513.122"; exon_number "32";
chr17	StringTie	exon	75932995	75933088	1000	-	.	gene_id "MSTRG.79513"; transcript_id "MSTRG.79513.122"; exon_number "33";
chr17	StringTie	exon	75937566	75937593	1000	-	.	gene_id "MSTRG.79513"; transcript_id "MSTRG.79513.122"; exon_number "34";
chr17	StringTie	exon	75938147	75938232	1000	-	.	gene_id "MSTRG.79513"; transcript_id "MSTRG.79513.122"; exon_number "35";
chr17	StringTie	exon	75939818	75941025	1000	-	.	gene_id "MSTRG.79513"; transcript_id "MSTRG.79513.122"; exon_number "36";
chr17	StringTie	transcript	75898530	75940907	1000	-	.	gene_id "MSTRG.79513"; transcript_id "MSTRG.79513.123";
chr17	StringTie	exon	75898530	75898986	1000	-	.	gene_id "MSTRG.79513"; transcript_id "MSTRG.79513.123"; exon_number "1";
chr17	StringTie	exon	75899158	75899294	1000	-	.	gene_id "MSTRG.79513"; transcript_id "MSTRG.79513.123"; exon_number "2";
chr17	StringTie	exon	75899516	75899674	1000	-	.	gene_id "MSTRG.79513"; transcript_id "MSTRG.79513.123"; exon_number "3";
chr17	StringTie	exon	75900982	75901027	1000	-	.	gene_id "MSTRG.79513"; transcript_id "MSTRG.79513.123"; exon_number "4";
chr17	StringTie	exon	75901201	75901916	1000	-	.	gene_id "MSTRG.79513"; transcript_id "MSTRG.79513.123"; exon_number "5";
chr17	StringTie	exon	75902020	75902154	1000	-	.	gene_id "MSTRG.79513"; transcript_id "MSTRG.79513.123"; exon_number "6";
chr17	StringTie	exon	75904540	75904719	1000	-	.	gene_id "MSTRG.79513"; transcript_id "MSTRG.79513.123"; exon_number "7";
chr17	StringTie	exon	75909468	75909817	1000	-	.	gene_id "MSTRG.79513"; transcript_id "MSTRG.79513.123"; exon_number "8";
chr17	StringTie	exon	75912192	75912307	1000	-	.	gene_id "MSTRG.79513"; transcript_id "MSTRG.79513.123"; exon_number "9";
chr17	StringTie	exon	75913702	75913819	1000	-	.	gene_id "MSTRG.79513"; transcript_id "MSTRG.79513.123"; exon_number "10";
chr17	StringTie	exon	75913913	75914298	1000	-	.	gene_id "MSTRG.79513"; transcript_id "MSTRG.79513.123"; exon_number "11";
chr17	StringTie	exon	75914747	75914932	1000	-	.	gene_id "MSTRG.79513"; transcript_id "MSTRG.79513.123"; exon_number "12";
chr17	StringTie	exon	75915017	75915139	1000	-	.	gene_id "MSTRG.79513"; transcript_id "MSTRG.79513.123"; exon_number "13";
chr17	StringTie	exon	75917732	75917850	1000	-	.	gene_id "MSTRG.79513"; transcript_id "MSTRG.79513.123"; exon_number "14";
chr17	StringTie	exon	75917931	75918070	1000	-	.	gene_id "MSTRG.79513"; transcript_id "MSTRG.79513.123"; exon_number "15";
chr17	StringTie	exon	75918162	75918269	1000	-	.	gene_id "MSTRG.79513"; transcript_id "MSTRG.79513.123"; exon_number "16";
chr17	StringTie	exon	75919668	75919874	1000	-	.	gene_id "MSTRG.79513"; transcript_id "MSTRG.79513.123"; exon_number "17";
chr17	StringTie	exon	75920007	75920107	1000	-	.	gene_id "MSTRG.79513"; transcript_id "MSTRG.79513.123"; exon_number "18";
chr17	StringTie	exon	75920274	75920429	1000	-	.	gene_id "MSTRG.79513"; transcript_id "MSTRG.79513.123"; exon_number "19";
chr17	StringTie	exon	75921244	75921302	1000	-	.	gene_id "MSTRG.79513"; transcript_id "MSTRG.79513.123"; exon_number "20";
chr17	StringTie	exon	75921472	75921560	1000	-	.	gene_id "MSTRG.79513"; transcript_id "MSTRG.79513.123"; exon_number "21";
chr17	StringTie	exon	75921945	75922096	1000	-	.	gene_id "MSTRG.79513"; transcript_id "MSTRG.79513.123"; exon_number "22";
chr17	StringTie	exon	75923186	75923638	1000	-	.	gene_id "MSTRG.79513"; transcript_id "MSTRG.79513.123"; exon_number "23";
chr17	StringTie	exon	75925347	75925446	1000	-	.	gene_id "MSTRG.79513"; transcript_id "MSTRG.79513.123"; exon_number "24";
chr17	StringTie	exon	75926030	75926163	1000	-	.	gene_id "MSTRG.79513"; transcript_id "MSTRG.79513.123"; exon_number "25";
chr17	StringTie	exon	75926288	75926426	1000	-	.	gene_id "MSTRG.79513"; transcript_id "MSTRG.79513.123"; exon_number "26";
chr17	StringTie	exon	75926758	75926877	1000	-	.	gene_id "MSTRG.79513"; transcript_id "MSTRG.79513.123"; exon_number "27";
chr17	StringTie	exon	75927455	75927532	1000	-	.	gene_id "MSTRG.79513"; transcript_id "MSTRG.79513.123"; exon_number "28";
chr17	StringTie	exon	75928076	75928193	1000	-	.	gene_id "MSTRG.79513"; transcript_id "MSTRG.79513.123"; exon_number "29";
chr17	StringTie	exon	75929997	75930047	1000	-	.	gene_id "MSTRG.79513"; transcript_id "MSTRG.79513.123"; exon_number "30";
chr17	StringTie	exon	75931229	75931289	1000	-	.	gene_id "MSTRG.79513"; transcript_id "MSTRG.79513.123"; exon_number "31";
chr17	StringTie	exon	75932995	75933088	1000	-	.	gene_id "MSTRG.79513"; transcript_id "MSTRG.79513.123"; exon_number "32";
chr17	StringTie	exon	75937566	75937593	1000	-	.	gene_id "MSTRG.79513"; transcript_id "MSTRG.79513.123"; exon_number "33";
chr17	StringTie	exon	75938147	75938232	1000	-	.	gene_id "MSTRG.79513"; transcript_id "MSTRG.79513.123"; exon_number "34";
chr17	StringTie	exon	75939818	75940907	1000	-	.	gene_id "MSTRG.79513"; transcript_id "MSTRG.79513.123"; exon_number "35";
chr17	StringTie	transcript	75898530	75927528	1000	-	.	gene_id "MSTRG.79513"; transcript_id "MSTRG.79513.124";
chr17	StringTie	exon	75898530	75898986	1000	-	.	gene_id "MSTRG.79513"; transcript_id "MSTRG.79513.124"; exon_number "1";
chr17	StringTie	exon	75899158	75899294	1000	-	.	gene_id "MSTRG.79513"; transcript_id "MSTRG.79513.124"; exon_number "2";
chr17	StringTie	exon	75899516	75899674	1000	-	.	gene_id "MSTRG.79513"; transcript_id "MSTRG.79513.124"; exon_number "3";
chr17	StringTie	exon	75900982	75901027	1000	-	.	gene_id "MSTRG.79513"; transcript_id "MSTRG.79513.124"; exon_number "4";
chr17	StringTie	exon	75901201	75901273	1000	-	.	gene_id "MSTRG.79513"; transcript_id "MSTRG.79513.124"; exon_number "5";
chr17	StringTie	exon	75901712	75901916	1000	-	.	gene_id "MSTRG.79513"; transcript_id "MSTRG.79513.124"; exon_number "6";
chr17	StringTie	exon	75902020	75902154	1000	-	.	gene_id "MSTRG.79513"; transcript_id "MSTRG.79513.124"; exon_number "7";
chr17	StringTie	exon	75904222	75904719	1000	-	.	gene_id "MSTRG.79513"; transcript_id "MSTRG.79513.124"; exon_number "8";
chr17	StringTie	exon	75909468	75910806	1000	-	.	gene_id "MSTRG.79513"; transcript_id "MSTRG.79513.124"; exon_number "9";
chr17	StringTie	exon	75912192	75912307	1000	-	.	gene_id "MSTRG.79513"; transcript_id "MSTRG.79513.124"; exon_number "10";
chr17	StringTie	exon	75913702	75913819	1000	-	.	gene_id "MSTRG.79513"; transcript_id "MSTRG.79513.124"; exon_number "11";
chr17	StringTie	exon	75913913	75914050	1000	-	.	gene_id "MSTRG.79513"; transcript_id "MSTRG.79513.124"; exon_number "12";
chr17	StringTie	exon	75914122	75914298	1000	-	.	gene_id "MSTRG.79513"; transcript_id "MSTRG.79513.124"; exon_number "13";
chr17	StringTie	exon	75914747	75914932	1000	-	.	gene_id "MSTRG.79513"; transcript_id "MSTRG.79513.124"; exon_number "14";
chr17	StringTie	exon	75915017	75915139	1000	-	.	gene_id "MSTRG.79513"; transcript_id "MSTRG.79513.124"; exon_number "15";
chr17	StringTie	exon	75917732	75917850	1000	-	.	gene_id "MSTRG.79513"; transcript_id "MSTRG.79513.124"; exon_number "16";
chr17	StringTie	exon	75917931	75918070	1000	-	.	gene_id "MSTRG.79513"; transcript_id "MSTRG.79513.124"; exon_number "17";
chr17	StringTie	exon	75918162	75918269	1000	-	.	gene_id "MSTRG.79513"; transcript_id "MSTRG.79513.124"; exon_number "18";
chr17	StringTie	exon	75919668	75919874	1000	-	.	gene_id "MSTRG.79513"; transcript_id "MSTRG.79513.124"; exon_number "19";
chr17	StringTie	exon	75920007	75920107	1000	-	.	gene_id "MSTRG.79513"; transcript_id "MSTRG.79513.124"; exon_number "20";
chr17	StringTie	exon	75920274	75920429	1000	-	.	gene_id "MSTRG.79513"; transcript_id "MSTRG.79513.124"; exon_number "21";
chr17	StringTie	exon	75921244	75921302	1000	-	.	gene_id "MSTRG.79513"; transcript_id "MSTRG.79513.124"; exon_number "22";
chr17	StringTie	exon	75921472	75921560	1000	-	.	gene_id "MSTRG.79513"; transcript_id "MSTRG.79513.124"; exon_number "23";
chr17	StringTie	exon	75921945	75922046	1000	-	.	gene_id "MSTRG.79513"; transcript_id "MSTRG.79513.124"; exon_number "24";
chr17	StringTie	exon	75923186	75923638	1000	-	.	gene_id "MSTRG.79513"; transcript_id "MSTRG.79513.124"; exon_number "25";
chr17	StringTie	exon	75925347	75925446	1000	-	.	gene_id "MSTRG.79513"; transcript_id "MSTRG.79513.124"; exon_number "26";
chr17	StringTie	exon	75926030	75926163	1000	-	.	gene_id "MSTRG.79513"; transcript_id "MSTRG.79513.124"; exon_number "27";
chr17	StringTie	exon	75926288	75926426	1000	-	.	gene_id "MSTRG.79513"; transcript_id "MSTRG.79513.124"; exon_number "28";
chr17	StringTie	exon	75926758	75927528	1000	-	.	gene_id "MSTRG.79513"; transcript_id "MSTRG.79513.124"; exon_number "29";
chr17	StringTie	transcript	75898531	75941061	1000	-	.	gene_id "MSTRG.79513"; transcript_id "MSTRG.79513.125";
chr17	StringTie	exon	75898531	75898986	1000	-	.	gene_id "MSTRG.79513"; transcript_id "MSTRG.79513.125"; exon_number "1";
chr17	StringTie	exon	75899158	75899294	1000	-	.	gene_id "MSTRG.79513"; transcript_id "MSTRG.79513.125"; exon_number "2";
chr17	StringTie	exon	75899516	75899674	1000	-	.	gene_id "MSTRG.79513"; transcript_id "MSTRG.79513.125"; exon_number "3";
chr17	StringTie	exon	75900982	75901027	1000	-	.	gene_id "MSTRG.79513"; transcript_id "MSTRG.79513.125"; exon_number "4";
chr17	StringTie	exon	75901201	75901273	1000	-	.	gene_id "MSTRG.79513"; transcript_id "MSTRG.79513.125"; exon_number "5";
chr17	StringTie	exon	75901712	75901916	1000	-	.	gene_id "MSTRG.79513"; transcript_id "MSTRG.79513.125"; exon_number "6";
chr17	StringTie	exon	75902020	75902154	1000	-	.	gene_id "MSTRG.79513"; transcript_id "MSTRG.79513.125"; exon_number "7";
chr17	StringTie	exon	75904540	75904719	1000	-	.	gene_id "MSTRG.79513"; transcript_id "MSTRG.79513.125"; exon_number "8";
chr17	StringTie	exon	75908121	75908196	1000	-	.	gene_id "MSTRG.79513"; transcript_id "MSTRG.79513.125"; exon_number "9";
chr17	StringTie	exon	75909468	75910806	1000	-	.	gene_id "MSTRG.79513"; transcript_id "MSTRG.79513.125"; exon_number "10";
chr17	StringTie	exon	75912192	75912307	1000	-	.	gene_id "MSTRG.79513"; transcript_id "MSTRG.79513.125"; exon_number "11";
chr17	StringTie	exon	75913702	75913819	1000	-	.	gene_id "MSTRG.79513"; transcript_id "MSTRG.79513.125"; exon_number "12";
chr17	StringTie	exon	75913913	75914050	1000	-	.	gene_id "MSTRG.79513"; transcript_id "MSTRG.79513.125"; exon_number "13";
chr17	StringTie	exon	75914122	75914298	1000	-	.	gene_id "MSTRG.79513"; transcript_id "MSTRG.79513.125"; exon_number "14";
chr17	StringTie	exon	75914747	75914932	1000	-	.	gene_id "MSTRG.79513"; transcript_id "MSTRG.79513.125"; exon_number "15";
chr17	StringTie	exon	75915017	75915139	1000	-	.	gene_id "MSTRG.79513"; transcript_id "MSTRG.79513.125"; exon_number "16";
chr17	StringTie	exon	75917732	75917850	1000	-	.	gene_id "MSTRG.79513"; transcript_id "MSTRG.79513.125"; exon_number "17";
chr17	StringTie	exon	75917931	75918070	1000	-	.	gene_id "MSTRG.79513"; transcript_id "MSTRG.79513.125"; exon_number "18";
chr17	StringTie	exon	75918162	75918269	1000	-	.	gene_id "MSTRG.79513"; transcript_id "MSTRG.79513.125"; exon_number "19";
chr17	StringTie	exon	75919668	75919874	1000	-	.	gene_id "MSTRG.79513"; transcript_id "MSTRG.79513.125"; exon_number "20";
chr17	StringTie	exon	75920007	75920107	1000	-	.	gene_id "MSTRG.79513"; transcript_id "MSTRG.79513.125"; exon_number "21";
chr17	StringTie	exon	75920274	75920429	1000	-	.	gene_id "MSTRG.79513"; transcript_id "MSTRG.79513.125"; exon_number "22";
chr17	StringTie	exon	75921244	75921302	1000	-	.	gene_id "MSTRG.79513"; transcript_id "MSTRG.79513.125"; exon_number "23";
chr17	StringTie	exon	75921472	75921560	1000	-	.	gene_id "MSTRG.79513"; transcript_id "MSTRG.79513.125"; exon_number "24";
chr17	StringTie	exon	75921945	75922046	1000	-	.	gene_id "MSTRG.79513"; transcript_id "MSTRG.79513.125"; exon_number "25";
chr17	StringTie	exon	75923186	75923638	1000	-	.	gene_id "MSTRG.79513"; transcript_id "MSTRG.79513.125"; exon_number "26";
chr17	StringTie	exon	75925347	75925446	1000	-	.	gene_id "MSTRG.79513"; transcript_id "MSTRG.79513.125"; exon_number "27";
chr17	StringTie	exon	75926030	75926163	1000	-	.	gene_id "MSTRG.79513"; transcript_id "MSTRG.79513.125"; exon_number "28";
chr17	StringTie	exon	75926288	75926426	1000	-	.	gene_id "MSTRG.79513"; transcript_id "MSTRG.79513.125"; exon_number "29";
chr17	StringTie	exon	75926758	75926877	1000	-	.	gene_id "MSTRG.79513"; transcript_id "MSTRG.79513.125"; exon_number "30";
chr17	StringTie	exon	75927455	75927532	1000	-	.	gene_id "MSTRG.79513"; transcript_id "MSTRG.79513.125"; exon_number "31";
chr17	StringTie	exon	75928076	75928193	1000	-	.	gene_id "MSTRG.79513"; transcript_id "MSTRG.79513.125"; exon_number "32";
chr17	StringTie	exon	75929997	75930047	1000	-	.	gene_id "MSTRG.79513"; transcript_id "MSTRG.79513.125"; exon_number "33";
chr17	StringTie	exon	75931229	75931289	1000	-	.	gene_id "MSTRG.79513"; transcript_id "MSTRG.79513.125"; exon_number "34";
chr17	StringTie	exon	75932995	75933088	1000	-	.	gene_id "MSTRG.79513"; transcript_id "MSTRG.79513.125"; exon_number "35";
chr17	StringTie	exon	75935632	75935673	1000	-	.	gene_id "MSTRG.79513"; transcript_id "MSTRG.79513.125"; exon_number "36";
chr17	StringTie	exon	75937566	75937593	1000	-	.	gene_id "MSTRG.79513"; transcript_id "MSTRG.79513.125"; exon_number "37";
chr17	StringTie	exon	75938147	75938232	1000	-	.	gene_id "MSTRG.79513"; transcript_id "MSTRG.79513.125"; exon_number "38";
chr17	StringTie	exon	75939818	75939882	1000	-	.	gene_id "MSTRG.79513"; transcript_id "MSTRG.79513.125"; exon_number "39";
chr17	StringTie	exon	75940848	75941061	1000	-	.	gene_id "MSTRG.79513"; transcript_id "MSTRG.79513.125"; exon_number "40";
chr17	StringTie	transcript	75898531	75941053	1000	-	.	gene_id "MSTRG.79513"; transcript_id "MSTRG.79513.126";
chr17	StringTie	exon	75898531	75898986	1000	-	.	gene_id "MSTRG.79513"; transcript_id "MSTRG.79513.126"; exon_number "1";
chr17	StringTie	exon	75899158	75899294	1000	-	.	gene_id "MSTRG.79513"; transcript_id "MSTRG.79513.126"; exon_number "2";
chr17	StringTie	exon	75899516	75899674	1000	-	.	gene_id "MSTRG.79513"; transcript_id "MSTRG.79513.126"; exon_number "3";
chr17	StringTie	exon	75900982	75901027	1000	-	.	gene_id "MSTRG.79513"; transcript_id "MSTRG.79513.126"; exon_number "4";
chr17	StringTie	exon	75901201	75901916	1000	-	.	gene_id "MSTRG.79513"; transcript_id "MSTRG.79513.126"; exon_number "5";
chr17	StringTie	exon	75902020	75902154	1000	-	.	gene_id "MSTRG.79513"; transcript_id "MSTRG.79513.126"; exon_number "6";
chr17	StringTie	exon	75904540	75904719	1000	-	.	gene_id "MSTRG.79513"; transcript_id "MSTRG.79513.126"; exon_number "7";
chr17	StringTie	exon	75909468	75910806	1000	-	.	gene_id "MSTRG.79513"; transcript_id "MSTRG.79513.126"; exon_number "8";
chr17	StringTie	exon	75912192	75912307	1000	-	.	gene_id "MSTRG.79513"; transcript_id "MSTRG.79513.126"; exon_number "9";
chr17	StringTie	exon	75913702	75913819	1000	-	.	gene_id "MSTRG.79513"; transcript_id "MSTRG.79513.126"; exon_number "10";
chr17	StringTie	exon	75913913	75914050	1000	-	.	gene_id "MSTRG.79513"; transcript_id "MSTRG.79513.126"; exon_number "11";
chr17	StringTie	exon	75914122	75914298	1000	-	.	gene_id "MSTRG.79513"; transcript_id "MSTRG.79513.126"; exon_number "12";
chr17	StringTie	exon	75914747	75914932	1000	-	.	gene_id "MSTRG.79513"; transcript_id "MSTRG.79513.126"; exon_number "13";
chr17	StringTie	exon	75915017	75915139	1000	-	.	gene_id "MSTRG.79513"; transcript_id "MSTRG.79513.126"; exon_number "14";
chr17	StringTie	exon	75917732	75917850	1000	-	.	gene_id "MSTRG.79513"; transcript_id "MSTRG.79513.126"; exon_number "15";
chr17	StringTie	exon	75917931	75918070	1000	-	.	gene_id "MSTRG.79513"; transcript_id "MSTRG.79513.126"; exon_number "16";
chr17	StringTie	exon	75918162	75918269	1000	-	.	gene_id "MSTRG.79513"; transcript_id "MSTRG.79513.126"; exon_number "17";
chr17	StringTie	exon	75919668	75919874	1000	-	.	gene_id "MSTRG.79513"; transcript_id "MSTRG.79513.126"; exon_number "18";
chr17	StringTie	exon	75920007	75920107	1000	-	.	gene_id "MSTRG.79513"; transcript_id "MSTRG.79513.126"; exon_number "19";
chr17	StringTie	exon	75920274	75920429	1000	-	.	gene_id "MSTRG.79513"; transcript_id "MSTRG.79513.126"; exon_number "20";
chr17	StringTie	exon	75921244	75921302	1000	-	.	gene_id "MSTRG.79513"; transcript_id "MSTRG.79513.126"; exon_number "21";
chr17	StringTie	exon	75921472	75921560	1000	-	.	gene_id "MSTRG.79513"; transcript_id "MSTRG.79513.126"; exon_number "22";
chr17	StringTie	exon	75921945	75922096	1000	-	.	gene_id "MSTRG.79513"; transcript_id "MSTRG.79513.126"; exon_number "23";
chr17	StringTie	exon	75923186	75923638	1000	-	.	gene_id "MSTRG.79513"; transcript_id "MSTRG.79513.126"; exon_number "24";
chr17	StringTie	exon	75925347	75925446	1000	-	.	gene_id "MSTRG.79513"; transcript_id "MSTRG.79513.126"; exon_number "25";
chr17	StringTie	exon	75926030	75926163	1000	-	.	gene_id "MSTRG.79513"; transcript_id "MSTRG.79513.126"; exon_number "26";
chr17	StringTie	exon	75926288	75926426	1000	-	.	gene_id "MSTRG.79513"; transcript_id "MSTRG.79513.126"; exon_number "27";
chr17	StringTie	exon	75926758	75926877	1000	-	.	gene_id "MSTRG.79513"; transcript_id "MSTRG.79513.126"; exon_number "28";
chr17	StringTie	exon	75927455	75927532	1000	-	.	gene_id "MSTRG.79513"; transcript_id "MSTRG.79513.126"; exon_number "29";
chr17	StringTie	exon	75928076	75928193	1000	-	.	gene_id "MSTRG.79513"; transcript_id "MSTRG.79513.126"; exon_number "30";
chr17	StringTie	exon	75929997	75930047	1000	-	.	gene_id "MSTRG.79513"; transcript_id "MSTRG.79513.126"; exon_number "31";
chr17	StringTie	exon	75931229	75931289	1000	-	.	gene_id "MSTRG.79513"; transcript_id "MSTRG.79513.126"; exon_number "32";
chr17	StringTie	exon	75932995	75933088	1000	-	.	gene_id "MSTRG.79513"; transcript_id "MSTRG.79513.126"; exon_number "33";
chr17	StringTie	exon	75935632	75935673	1000	-	.	gene_id "MSTRG.79513"; transcript_id "MSTRG.79513.126"; exon_number "34";
chr17	StringTie	exon	75937566	75938232	1000	-	.	gene_id "MSTRG.79513"; transcript_id "MSTRG.79513.126"; exon_number "35";
chr17	StringTie	exon	75940848	75941053	1000	-	.	gene_id "MSTRG.79513"; transcript_id "MSTRG.79513.126"; exon_number "36";
chr17	StringTie	transcript	75898531	75941045	1000	-	.	gene_id "MSTRG.79513"; transcript_id "MSTRG.79513.127";
chr17	StringTie	exon	75898531	75898986	1000	-	.	gene_id "MSTRG.79513"; transcript_id "MSTRG.79513.127"; exon_number "1";
chr17	StringTie	exon	75899158	75899294	1000	-	.	gene_id "MSTRG.79513"; transcript_id "MSTRG.79513.127"; exon_number "2";
chr17	StringTie	exon	75899516	75899674	1000	-	.	gene_id "MSTRG.79513"; transcript_id "MSTRG.79513.127"; exon_number "3";
chr17	StringTie	exon	75900982	75901027	1000	-	.	gene_id "MSTRG.79513"; transcript_id "MSTRG.79513.127"; exon_number "4";
chr17	StringTie	exon	75901201	75901920	1000	-	.	gene_id "MSTRG.79513"; transcript_id "MSTRG.79513.127"; exon_number "5";
chr17	StringTie	exon	75902020	75902154	1000	-	.	gene_id "MSTRG.79513"; transcript_id "MSTRG.79513.127"; exon_number "6";
chr17	StringTie	exon	75904540	75904719	1000	-	.	gene_id "MSTRG.79513"; transcript_id "MSTRG.79513.127"; exon_number "7";
chr17	StringTie	exon	75909468	75910806	1000	-	.	gene_id "MSTRG.79513"; transcript_id "MSTRG.79513.127"; exon_number "8";
chr17	StringTie	exon	75912192	75912307	1000	-	.	gene_id "MSTRG.79513"; transcript_id "MSTRG.79513.127"; exon_number "9";
chr17	StringTie	exon	75913702	75913819	1000	-	.	gene_id "MSTRG.79513"; transcript_id "MSTRG.79513.127"; exon_number "10";
chr17	StringTie	exon	75913913	75914050	1000	-	.	gene_id "MSTRG.79513"; transcript_id "MSTRG.79513.127"; exon_number "11";
chr17	StringTie	exon	75914122	75914298	1000	-	.	gene_id "MSTRG.79513"; transcript_id "MSTRG.79513.127"; exon_number "12";
chr17	StringTie	exon	75914747	75914932	1000	-	.	gene_id "MSTRG.79513"; transcript_id "MSTRG.79513.127"; exon_number "13";
chr17	StringTie	exon	75915017	75915139	1000	-	.	gene_id "MSTRG.79513"; transcript_id "MSTRG.79513.127"; exon_number "14";
chr17	StringTie	exon	75917732	75917850	1000	-	.	gene_id "MSTRG.79513"; transcript_id "MSTRG.79513.127"; exon_number "15";
chr17	StringTie	exon	75917931	75918070	1000	-	.	gene_id "MSTRG.79513"; transcript_id "MSTRG.79513.127"; exon_number "16";
chr17	StringTie	exon	75918162	75918269	1000	-	.	gene_id "MSTRG.79513"; transcript_id "MSTRG.79513.127"; exon_number "17";
chr17	StringTie	exon	75919668	75919874	1000	-	.	gene_id "MSTRG.79513"; transcript_id "MSTRG.79513.127"; exon_number "18";
chr17	StringTie	exon	75920007	75920107	1000	-	.	gene_id "MSTRG.79513"; transcript_id "MSTRG.79513.127"; exon_number "19";
chr17	StringTie	exon	75920274	75920429	1000	-	.	gene_id "MSTRG.79513"; transcript_id "MSTRG.79513.127"; exon_number "20";
chr17	StringTie	exon	75921244	75921302	1000	-	.	gene_id "MSTRG.79513"; transcript_id "MSTRG.79513.127"; exon_number "21";
chr17	StringTie	exon	75921472	75921560	1000	-	.	gene_id "MSTRG.79513"; transcript_id "MSTRG.79513.127"; exon_number "22";
chr17	StringTie	exon	75921945	75922046	1000	-	.	gene_id "MSTRG.79513"; transcript_id "MSTRG.79513.127"; exon_number "23";
chr17	StringTie	exon	75923186	75923641	1000	-	.	gene_id "MSTRG.79513"; transcript_id "MSTRG.79513.127"; exon_number "24";
chr17	StringTie	exon	75925347	75925446	1000	-	.	gene_id "MSTRG.79513"; transcript_id "MSTRG.79513.127"; exon_number "25";
chr17	StringTie	exon	75926030	75926163	1000	-	.	gene_id "MSTRG.79513"; transcript_id "MSTRG.79513.127"; exon_number "26";
chr17	StringTie	exon	75926288	75926426	1000	-	.	gene_id "MSTRG.79513"; transcript_id "MSTRG.79513.127"; exon_number "27";
chr17	StringTie	exon	75926758	75926877	1000	-	.	gene_id "MSTRG.79513"; transcript_id "MSTRG.79513.127"; exon_number "28";
chr17	StringTie	exon	75927455	75927532	1000	-	.	gene_id "MSTRG.79513"; transcript_id "MSTRG.79513.127"; exon_number "29";
chr17	StringTie	exon	75928076	75928193	1000	-	.	gene_id "MSTRG.79513"; transcript_id "MSTRG.79513.127"; exon_number "30";
chr17	StringTie	exon	75929997	75930047	1000	-	.	gene_id "MSTRG.79513"; transcript_id "MSTRG.79513.127"; exon_number "31";
chr17	StringTie	exon	75931229	75931289	1000	-	.	gene_id "MSTRG.79513"; transcript_id "MSTRG.79513.127"; exon_number "32";
chr17	StringTie	exon	75932995	75933088	1000	-	.	gene_id "MSTRG.79513"; transcript_id "MSTRG.79513.127"; exon_number "33";
chr17	StringTie	exon	75935632	75935673	1000	-	.	gene_id "MSTRG.79513"; transcript_id "MSTRG.79513.127"; exon_number "34";
chr17	StringTie	exon	75937566	75937593	1000	-	.	gene_id "MSTRG.79513"; transcript_id "MSTRG.79513.127"; exon_number "35";
chr17	StringTie	exon	75938147	75938232	1000	-	.	gene_id "MSTRG.79513"; transcript_id "MSTRG.79513.127"; exon_number "36";
chr17	StringTie	exon	75939818	75939882	1000	-	.	gene_id "MSTRG.79513"; transcript_id "MSTRG.79513.127"; exon_number "37";
chr17	StringTie	exon	75940848	75941045	1000	-	.	gene_id "MSTRG.79513"; transcript_id "MSTRG.79513.127"; exon_number "38";
chr17	StringTie	transcript	75898531	75941070	1000	-	.	gene_id "MSTRG.79513"; transcript_id "MSTRG.79513.128";
chr17	StringTie	exon	75898531	75898986	1000	-	.	gene_id "MSTRG.79513"; transcript_id "MSTRG.79513.128"; exon_number "1";
chr17	StringTie	exon	75899158	75899294	1000	-	.	gene_id "MSTRG.79513"; transcript_id "MSTRG.79513.128"; exon_number "2";
chr17	StringTie	exon	75899516	75899674	1000	-	.	gene_id "MSTRG.79513"; transcript_id "MSTRG.79513.128"; exon_number "3";
chr17	StringTie	exon	75900982	75901027	1000	-	.	gene_id "MSTRG.79513"; transcript_id "MSTRG.79513.128"; exon_number "4";
chr17	StringTie	exon	75901201	75901273	1000	-	.	gene_id "MSTRG.79513"; transcript_id "MSTRG.79513.128"; exon_number "5";
chr17	StringTie	exon	75901712	75901920	1000	-	.	gene_id "MSTRG.79513"; transcript_id "MSTRG.79513.128"; exon_number "6";
chr17	StringTie	exon	75902020	75902154	1000	-	.	gene_id "MSTRG.79513"; transcript_id "MSTRG.79513.128"; exon_number "7";
chr17	StringTie	exon	75904540	75904719	1000	-	.	gene_id "MSTRG.79513"; transcript_id "MSTRG.79513.128"; exon_number "8";
chr17	StringTie	exon	75909468	75910806	1000	-	.	gene_id "MSTRG.79513"; transcript_id "MSTRG.79513.128"; exon_number "9";
chr17	StringTie	exon	75912192	75912307	1000	-	.	gene_id "MSTRG.79513"; transcript_id "MSTRG.79513.128"; exon_number "10";
chr17	StringTie	exon	75913702	75913819	1000	-	.	gene_id "MSTRG.79513"; transcript_id "MSTRG.79513.128"; exon_number "11";
chr17	StringTie	exon	75913913	75914050	1000	-	.	gene_id "MSTRG.79513"; transcript_id "MSTRG.79513.128"; exon_number "12";
chr17	StringTie	exon	75914122	75914298	1000	-	.	gene_id "MSTRG.79513"; transcript_id "MSTRG.79513.128"; exon_number "13";
chr17	StringTie	exon	75914747	75914932	1000	-	.	gene_id "MSTRG.79513"; transcript_id "MSTRG.79513.128"; exon_number "14";
chr17	StringTie	exon	75915017	75915139	1000	-	.	gene_id "MSTRG.79513"; transcript_id "MSTRG.79513.128"; exon_number "15";
chr17	StringTie	exon	75917732	75917850	1000	-	.	gene_id "MSTRG.79513"; transcript_id "MSTRG.79513.128"; exon_number "16";
chr17	StringTie	exon	75917931	75918070	1000	-	.	gene_id "MSTRG.79513"; transcript_id "MSTRG.79513.128"; exon_number "17";
chr17	StringTie	exon	75918162	75918269	1000	-	.	gene_id "MSTRG.79513"; transcript_id "MSTRG.79513.128"; exon_number "18";
chr17	StringTie	exon	75919668	75919874	1000	-	.	gene_id "MSTRG.79513"; transcript_id "MSTRG.79513.128"; exon_number "19";
chr17	StringTie	exon	75920007	75920107	1000	-	.	gene_id "MSTRG.79513"; transcript_id "MSTRG.79513.128"; exon_number "20";
chr17	StringTie	exon	75920274	75920429	1000	-	.	gene_id "MSTRG.79513"; transcript_id "MSTRG.79513.128"; exon_number "21";
chr17	StringTie	exon	75921244	75921302	1000	-	.	gene_id "MSTRG.79513"; transcript_id "MSTRG.79513.128"; exon_number "22";
chr17	StringTie	exon	75921472	75921560	1000	-	.	gene_id "MSTRG.79513"; transcript_id "MSTRG.79513.128"; exon_number "23";
chr17	StringTie	exon	75921945	75922046	1000	-	.	gene_id "MSTRG.79513"; transcript_id "MSTRG.79513.128"; exon_number "24";
chr17	StringTie	exon	75923186	75923638	1000	-	.	gene_id "MSTRG.79513"; transcript_id "MSTRG.79513.128"; exon_number "25";
chr17	StringTie	exon	75925347	75925446	1000	-	.	gene_id "MSTRG.79513"; transcript_id "MSTRG.79513.128"; exon_number "26";
chr17	StringTie	exon	75926030	75926163	1000	-	.	gene_id "MSTRG.79513"; transcript_id "MSTRG.79513.128"; exon_number "27";
chr17	StringTie	exon	75926288	75926426	1000	-	.	gene_id "MSTRG.79513"; transcript_id "MSTRG.79513.128"; exon_number "28";
chr17	StringTie	exon	75926758	75926877	1000	-	.	gene_id "MSTRG.79513"; transcript_id "MSTRG.79513.128"; exon_number "29";
chr17	StringTie	exon	75927455	75927532	1000	-	.	gene_id "MSTRG.79513"; transcript_id "MSTRG.79513.128"; exon_number "30";
chr17	StringTie	exon	75928076	75928193	1000	-	.	gene_id "MSTRG.79513"; transcript_id "MSTRG.79513.128"; exon_number "31";
chr17	StringTie	exon	75929997	75930047	1000	-	.	gene_id "MSTRG.79513"; transcript_id "MSTRG.79513.128"; exon_number "32";
chr17	StringTie	exon	75931229	75931289	1000	-	.	gene_id "MSTRG.79513"; transcript_id "MSTRG.79513.128"; exon_number "33";
chr17	StringTie	exon	75932995	75933088	1000	-	.	gene_id "MSTRG.79513"; transcript_id "MSTRG.79513.128"; exon_number "34";
chr17	StringTie	exon	75937566	75938232	1000	-	.	gene_id "MSTRG.79513"; transcript_id "MSTRG.79513.128"; exon_number "35";
chr17	StringTie	exon	75940848	75941070	1000	-	.	gene_id "MSTRG.79513"; transcript_id "MSTRG.79513.128"; exon_number "36";
chr17	StringTie	transcript	75898531	75941027	1000	-	.	gene_id "MSTRG.79513"; transcript_id "MSTRG.79513.129";
chr17	StringTie	exon	75898531	75898986	1000	-	.	gene_id "MSTRG.79513"; transcript_id "MSTRG.79513.129"; exon_number "1";
chr17	StringTie	exon	75899158	75899294	1000	-	.	gene_id "MSTRG.79513"; transcript_id "MSTRG.79513.129"; exon_number "2";
chr17	StringTie	exon	75899516	75899674	1000	-	.	gene_id "MSTRG.79513"; transcript_id "MSTRG.79513.129"; exon_number "3";
chr17	StringTie	exon	75900982	75901027	1000	-	.	gene_id "MSTRG.79513"; transcript_id "MSTRG.79513.129"; exon_number "4";
chr17	StringTie	exon	75901201	75901920	1000	-	.	gene_id "MSTRG.79513"; transcript_id "MSTRG.79513.129"; exon_number "5";
chr17	StringTie	exon	75902020	75902154	1000	-	.	gene_id "MSTRG.79513"; transcript_id "MSTRG.79513.129"; exon_number "6";
chr17	StringTie	exon	75904540	75904719	1000	-	.	gene_id "MSTRG.79513"; transcript_id "MSTRG.79513.129"; exon_number "7";
chr17	StringTie	exon	75904809	75910806	1000	-	.	gene_id "MSTRG.79513"; transcript_id "MSTRG.79513.129"; exon_number "8";
chr17	StringTie	exon	75912192	75912307	1000	-	.	gene_id "MSTRG.79513"; transcript_id "MSTRG.79513.129"; exon_number "9";
chr17	StringTie	exon	75913702	75913819	1000	-	.	gene_id "MSTRG.79513"; transcript_id "MSTRG.79513.129"; exon_number "10";
chr17	StringTie	exon	75913913	75914050	1000	-	.	gene_id "MSTRG.79513"; transcript_id "MSTRG.79513.129"; exon_number "11";
chr17	StringTie	exon	75914122	75914295	1000	-	.	gene_id "MSTRG.79513"; transcript_id "MSTRG.79513.129"; exon_number "12";
chr17	StringTie	exon	75914747	75914932	1000	-	.	gene_id "MSTRG.79513"; transcript_id "MSTRG.79513.129"; exon_number "13";
chr17	StringTie	exon	75915017	75915139	1000	-	.	gene_id "MSTRG.79513"; transcript_id "MSTRG.79513.129"; exon_number "14";
chr17	StringTie	exon	75917732	75917850	1000	-	.	gene_id "MSTRG.79513"; transcript_id "MSTRG.79513.129"; exon_number "15";
chr17	StringTie	exon	75917931	75918070	1000	-	.	gene_id "MSTRG.79513"; transcript_id "MSTRG.79513.129"; exon_number "16";
chr17	StringTie	exon	75918162	75918269	1000	-	.	gene_id "MSTRG.79513"; transcript_id "MSTRG.79513.129"; exon_number "17";
chr17	StringTie	exon	75919668	75919871	1000	-	.	gene_id "MSTRG.79513"; transcript_id "MSTRG.79513.129"; exon_number "18";
chr17	StringTie	exon	75920007	75920107	1000	-	.	gene_id "MSTRG.79513"; transcript_id "MSTRG.79513.129"; exon_number "19";
chr17	StringTie	exon	75920274	75920429	1000	-	.	gene_id "MSTRG.79513"; transcript_id "MSTRG.79513.129"; exon_number "20";
chr17	StringTie	exon	75921244	75921302	1000	-	.	gene_id "MSTRG.79513"; transcript_id "MSTRG.79513.129"; exon_number "21";
chr17	StringTie	exon	75921472	75921560	1000	-	.	gene_id "MSTRG.79513"; transcript_id "MSTRG.79513.129"; exon_number "22";
chr17	StringTie	exon	75921945	75922046	1000	-	.	gene_id "MSTRG.79513"; transcript_id "MSTRG.79513.129"; exon_number "23";
chr17	StringTie	exon	75923186	75923638	1000	-	.	gene_id "MSTRG.79513"; transcript_id "MSTRG.79513.129"; exon_number "24";
chr17	StringTie	exon	75925347	75925446	1000	-	.	gene_id "MSTRG.79513"; transcript_id "MSTRG.79513.129"; exon_number "25";
chr17	StringTie	exon	75926030	75926163	1000	-	.	gene_id "MSTRG.79513"; transcript_id "MSTRG.79513.129"; exon_number "26";
chr17	StringTie	exon	75926288	75926426	1000	-	.	gene_id "MSTRG.79513"; transcript_id "MSTRG.79513.129"; exon_number "27";
chr17	StringTie	exon	75926758	75926877	1000	-	.	gene_id "MSTRG.79513"; transcript_id "MSTRG.79513.129"; exon_number "28";
chr17	StringTie	exon	75927455	75927532	1000	-	.	gene_id "MSTRG.79513"; transcript_id "MSTRG.79513.129"; exon_number "29";
chr17	StringTie	exon	75928076	75928193	1000	-	.	gene_id "MSTRG.79513"; transcript_id "MSTRG.79513.129"; exon_number "30";
chr17	StringTie	exon	75929997	75930047	1000	-	.	gene_id "MSTRG.79513"; transcript_id "MSTRG.79513.129"; exon_number "31";
chr17	StringTie	exon	75931229	75931289	1000	-	.	gene_id "MSTRG.79513"; transcript_id "MSTRG.79513.129"; exon_number "32";
chr17	StringTie	exon	75932995	75933088	1000	-	.	gene_id "MSTRG.79513"; transcript_id "MSTRG.79513.129"; exon_number "33";
chr17	StringTie	exon	75935632	75935673	1000	-	.	gene_id "MSTRG.79513"; transcript_id "MSTRG.79513.129"; exon_number "34";
chr17	StringTie	exon	75937566	75938232	1000	-	.	gene_id "MSTRG.79513"; transcript_id "MSTRG.79513.129"; exon_number "35";
chr17	StringTie	exon	75939818	75941027	1000	-	.	gene_id "MSTRG.79513"; transcript_id "MSTRG.79513.129"; exon_number "36";
chr17	StringTie	transcript	75874084	75878578	1000	-	.	gene_id "MSTRG.79513"; transcript_id "MSTRG.79513.13";
chr17	StringTie	exon	75874084	75875123	1000	-	.	gene_id "MSTRG.79513"; transcript_id "MSTRG.79513.13"; exon_number "1";
chr17	StringTie	exon	75875400	75875474	1000	-	.	gene_id "MSTRG.79513"; transcript_id "MSTRG.79513.13"; exon_number "2";
chr17	StringTie	exon	75875901	75876096	1000	-	.	gene_id "MSTRG.79513"; transcript_id "MSTRG.79513.13"; exon_number "3";
chr17	StringTie	exon	75876262	75876492	1000	-	.	gene_id "MSTRG.79513"; transcript_id "MSTRG.79513.13"; exon_number "4";
chr17	StringTie	exon	75876718	75876813	1000	-	.	gene_id "MSTRG.79513"; transcript_id "MSTRG.79513.13"; exon_number "5";
chr17	StringTie	exon	75877721	75878578	1000	-	.	gene_id "MSTRG.79513"; transcript_id "MSTRG.79513.13"; exon_number "6";
chr17	StringTie	transcript	75898531	75926162	1000	-	.	gene_id "MSTRG.79513"; transcript_id "MSTRG.79513.130";
chr17	StringTie	exon	75898531	75898986	1000	-	.	gene_id "MSTRG.79513"; transcript_id "MSTRG.79513.130"; exon_number "1";
chr17	StringTie	exon	75899158	75899294	1000	-	.	gene_id "MSTRG.79513"; transcript_id "MSTRG.79513.130"; exon_number "2";
chr17	StringTie	exon	75899516	75899674	1000	-	.	gene_id "MSTRG.79513"; transcript_id "MSTRG.79513.130"; exon_number "3";
chr17	StringTie	exon	75900982	75901027	1000	-	.	gene_id "MSTRG.79513"; transcript_id "MSTRG.79513.130"; exon_number "4";
chr17	StringTie	exon	75901201	75901916	1000	-	.	gene_id "MSTRG.79513"; transcript_id "MSTRG.79513.130"; exon_number "5";
chr17	StringTie	exon	75902020	75902154	1000	-	.	gene_id "MSTRG.79513"; transcript_id "MSTRG.79513.130"; exon_number "6";
chr17	StringTie	exon	75904540	75904719	1000	-	.	gene_id "MSTRG.79513"; transcript_id "MSTRG.79513.130"; exon_number "7";
chr17	StringTie	exon	75909468	75910806	1000	-	.	gene_id "MSTRG.79513"; transcript_id "MSTRG.79513.130"; exon_number "8";
chr17	StringTie	exon	75912192	75912307	1000	-	.	gene_id "MSTRG.79513"; transcript_id "MSTRG.79513.130"; exon_number "9";
chr17	StringTie	exon	75913702	75913819	1000	-	.	gene_id "MSTRG.79513"; transcript_id "MSTRG.79513.130"; exon_number "10";
chr17	StringTie	exon	75913913	75914050	1000	-	.	gene_id "MSTRG.79513"; transcript_id "MSTRG.79513.130"; exon_number "11";
chr17	StringTie	exon	75914122	75914298	1000	-	.	gene_id "MSTRG.79513"; transcript_id "MSTRG.79513.130"; exon_number "12";
chr17	StringTie	exon	75914747	75914932	1000	-	.	gene_id "MSTRG.79513"; transcript_id "MSTRG.79513.130"; exon_number "13";
chr17	StringTie	exon	75915017	75915139	1000	-	.	gene_id "MSTRG.79513"; transcript_id "MSTRG.79513.130"; exon_number "14";
chr17	StringTie	exon	75917732	75918070	1000	-	.	gene_id "MSTRG.79513"; transcript_id "MSTRG.79513.130"; exon_number "15";
chr17	StringTie	exon	75918162	75918269	1000	-	.	gene_id "MSTRG.79513"; transcript_id "MSTRG.79513.130"; exon_number "16";
chr17	StringTie	exon	75919668	75919874	1000	-	.	gene_id "MSTRG.79513"; transcript_id "MSTRG.79513.130"; exon_number "17";
chr17	StringTie	exon	75920007	75920107	1000	-	.	gene_id "MSTRG.79513"; transcript_id "MSTRG.79513.130"; exon_number "18";
chr17	StringTie	exon	75920274	75920429	1000	-	.	gene_id "MSTRG.79513"; transcript_id "MSTRG.79513.130"; exon_number "19";
chr17	StringTie	exon	75921244	75921302	1000	-	.	gene_id "MSTRG.79513"; transcript_id "MSTRG.79513.130"; exon_number "20";
chr17	StringTie	exon	75921472	75921560	1000	-	.	gene_id "MSTRG.79513"; transcript_id "MSTRG.79513.130"; exon_number "21";
chr17	StringTie	exon	75921945	75922046	1000	-	.	gene_id "MSTRG.79513"; transcript_id "MSTRG.79513.130"; exon_number "22";
chr17	StringTie	exon	75923186	75923641	1000	-	.	gene_id "MSTRG.79513"; transcript_id "MSTRG.79513.130"; exon_number "23";
chr17	StringTie	exon	75925347	75925475	1000	-	.	gene_id "MSTRG.79513"; transcript_id "MSTRG.79513.130"; exon_number "24";
chr17	StringTie	exon	75926030	75926162	1000	-	.	gene_id "MSTRG.79513"; transcript_id "MSTRG.79513.130"; exon_number "25";
chr17	StringTie	transcript	75898531	75935860	1000	-	.	gene_id "MSTRG.79513"; transcript_id "MSTRG.79513.131";
chr17	StringTie	exon	75898531	75898986	1000	-	.	gene_id "MSTRG.79513"; transcript_id "MSTRG.79513.131"; exon_number "1";
chr17	StringTie	exon	75899158	75899294	1000	-	.	gene_id "MSTRG.79513"; transcript_id "MSTRG.79513.131"; exon_number "2";
chr17	StringTie	exon	75899516	75899674	1000	-	.	gene_id "MSTRG.79513"; transcript_id "MSTRG.79513.131"; exon_number "3";
chr17	StringTie	exon	75900774	75901027	1000	-	.	gene_id "MSTRG.79513"; transcript_id "MSTRG.79513.131"; exon_number "4";
chr17	StringTie	exon	75901201	75901273	1000	-	.	gene_id "MSTRG.79513"; transcript_id "MSTRG.79513.131"; exon_number "5";
chr17	StringTie	exon	75901712	75901916	1000	-	.	gene_id "MSTRG.79513"; transcript_id "MSTRG.79513.131"; exon_number "6";
chr17	StringTie	exon	75902020	75902154	1000	-	.	gene_id "MSTRG.79513"; transcript_id "MSTRG.79513.131"; exon_number "7";
chr17	StringTie	exon	75904540	75904719	1000	-	.	gene_id "MSTRG.79513"; transcript_id "MSTRG.79513.131"; exon_number "8";
chr17	StringTie	exon	75909468	75910806	1000	-	.	gene_id "MSTRG.79513"; transcript_id "MSTRG.79513.131"; exon_number "9";
chr17	StringTie	exon	75912192	75912307	1000	-	.	gene_id "MSTRG.79513"; transcript_id "MSTRG.79513.131"; exon_number "10";
chr17	StringTie	exon	75913702	75913819	1000	-	.	gene_id "MSTRG.79513"; transcript_id "MSTRG.79513.131"; exon_number "11";
chr17	StringTie	exon	75913913	75914050	1000	-	.	gene_id "MSTRG.79513"; transcript_id "MSTRG.79513.131"; exon_number "12";
chr17	StringTie	exon	75914122	75914298	1000	-	.	gene_id "MSTRG.79513"; transcript_id "MSTRG.79513.131"; exon_number "13";
chr17	StringTie	exon	75914747	75914932	1000	-	.	gene_id "MSTRG.79513"; transcript_id "MSTRG.79513.131"; exon_number "14";
chr17	StringTie	exon	75915017	75915139	1000	-	.	gene_id "MSTRG.79513"; transcript_id "MSTRG.79513.131"; exon_number "15";
chr17	StringTie	exon	75917732	75917850	1000	-	.	gene_id "MSTRG.79513"; transcript_id "MSTRG.79513.131"; exon_number "16";
chr17	StringTie	exon	75917931	75918070	1000	-	.	gene_id "MSTRG.79513"; transcript_id "MSTRG.79513.131"; exon_number "17";
chr17	StringTie	exon	75918162	75918269	1000	-	.	gene_id "MSTRG.79513"; transcript_id "MSTRG.79513.131"; exon_number "18";
chr17	StringTie	exon	75919668	75919874	1000	-	.	gene_id "MSTRG.79513"; transcript_id "MSTRG.79513.131"; exon_number "19";
chr17	StringTie	exon	75920007	75920429	1000	-	.	gene_id "MSTRG.79513"; transcript_id "MSTRG.79513.131"; exon_number "20";
chr17	StringTie	exon	75921244	75921302	1000	-	.	gene_id "MSTRG.79513"; transcript_id "MSTRG.79513.131"; exon_number "21";
chr17	StringTie	exon	75921472	75921560	1000	-	.	gene_id "MSTRG.79513"; transcript_id "MSTRG.79513.131"; exon_number "22";
chr17	StringTie	exon	75921945	75922046	1000	-	.	gene_id "MSTRG.79513"; transcript_id "MSTRG.79513.131"; exon_number "23";
chr17	StringTie	exon	75923186	75923641	1000	-	.	gene_id "MSTRG.79513"; transcript_id "MSTRG.79513.131"; exon_number "24";
chr17	StringTie	exon	75925347	75925446	1000	-	.	gene_id "MSTRG.79513"; transcript_id "MSTRG.79513.131"; exon_number "25";
chr17	StringTie	exon	75926030	75926163	1000	-	.	gene_id "MSTRG.79513"; transcript_id "MSTRG.79513.131"; exon_number "26";
chr17	StringTie	exon	75926288	75926426	1000	-	.	gene_id "MSTRG.79513"; transcript_id "MSTRG.79513.131"; exon_number "27";
chr17	StringTie	exon	75926758	75926877	1000	-	.	gene_id "MSTRG.79513"; transcript_id "MSTRG.79513.131"; exon_number "28";
chr17	StringTie	exon	75927455	75927532	1000	-	.	gene_id "MSTRG.79513"; transcript_id "MSTRG.79513.131"; exon_number "29";
chr17	StringTie	exon	75928076	75928193	1000	-	.	gene_id "MSTRG.79513"; transcript_id "MSTRG.79513.131"; exon_number "30";
chr17	StringTie	exon	75929997	75930047	1000	-	.	gene_id "MSTRG.79513"; transcript_id "MSTRG.79513.131"; exon_number "31";
chr17	StringTie	exon	75931229	75931289	1000	-	.	gene_id "MSTRG.79513"; transcript_id "MSTRG.79513.131"; exon_number "32";
chr17	StringTie	exon	75932995	75933088	1000	-	.	gene_id "MSTRG.79513"; transcript_id "MSTRG.79513.131"; exon_number "33";
chr17	StringTie	exon	75935632	75935860	1000	-	.	gene_id "MSTRG.79513"; transcript_id "MSTRG.79513.131"; exon_number "34";
chr17	StringTie	transcript	75898531	75941037	1000	-	.	gene_id "MSTRG.79513"; transcript_id "MSTRG.79513.132";
chr17	StringTie	exon	75898531	75898986	1000	-	.	gene_id "MSTRG.79513"; transcript_id "MSTRG.79513.132"; exon_number "1";
chr17	StringTie	exon	75899158	75899294	1000	-	.	gene_id "MSTRG.79513"; transcript_id "MSTRG.79513.132"; exon_number "2";
chr17	StringTie	exon	75899516	75899674	1000	-	.	gene_id "MSTRG.79513"; transcript_id "MSTRG.79513.132"; exon_number "3";
chr17	StringTie	exon	75900982	75901027	1000	-	.	gene_id "MSTRG.79513"; transcript_id "MSTRG.79513.132"; exon_number "4";
chr17	StringTie	exon	75901201	75901920	1000	-	.	gene_id "MSTRG.79513"; transcript_id "MSTRG.79513.132"; exon_number "5";
chr17	StringTie	exon	75902020	75902154	1000	-	.	gene_id "MSTRG.79513"; transcript_id "MSTRG.79513.132"; exon_number "6";
chr17	StringTie	exon	75904540	75904719	1000	-	.	gene_id "MSTRG.79513"; transcript_id "MSTRG.79513.132"; exon_number "7";
chr17	StringTie	exon	75909468	75910806	1000	-	.	gene_id "MSTRG.79513"; transcript_id "MSTRG.79513.132"; exon_number "8";
chr17	StringTie	exon	75912192	75912307	1000	-	.	gene_id "MSTRG.79513"; transcript_id "MSTRG.79513.132"; exon_number "9";
chr17	StringTie	exon	75913702	75913819	1000	-	.	gene_id "MSTRG.79513"; transcript_id "MSTRG.79513.132"; exon_number "10";
chr17	StringTie	exon	75913913	75914050	1000	-	.	gene_id "MSTRG.79513"; transcript_id "MSTRG.79513.132"; exon_number "11";
chr17	StringTie	exon	75914122	75914298	1000	-	.	gene_id "MSTRG.79513"; transcript_id "MSTRG.79513.132"; exon_number "12";
chr17	StringTie	exon	75914747	75914932	1000	-	.	gene_id "MSTRG.79513"; transcript_id "MSTRG.79513.132"; exon_number "13";
chr17	StringTie	exon	75915017	75915139	1000	-	.	gene_id "MSTRG.79513"; transcript_id "MSTRG.79513.132"; exon_number "14";
chr17	StringTie	exon	75917732	75917850	1000	-	.	gene_id "MSTRG.79513"; transcript_id "MSTRG.79513.132"; exon_number "15";
chr17	StringTie	exon	75917931	75918070	1000	-	.	gene_id "MSTRG.79513"; transcript_id "MSTRG.79513.132"; exon_number "16";
chr17	StringTie	exon	75918162	75918269	1000	-	.	gene_id "MSTRG.79513"; transcript_id "MSTRG.79513.132"; exon_number "17";
chr17	StringTie	exon	75919668	75919874	1000	-	.	gene_id "MSTRG.79513"; transcript_id "MSTRG.79513.132"; exon_number "18";
chr17	StringTie	exon	75920007	75920107	1000	-	.	gene_id "MSTRG.79513"; transcript_id "MSTRG.79513.132"; exon_number "19";
chr17	StringTie	exon	75920274	75920429	1000	-	.	gene_id "MSTRG.79513"; transcript_id "MSTRG.79513.132"; exon_number "20";
chr17	StringTie	exon	75921244	75921302	1000	-	.	gene_id "MSTRG.79513"; transcript_id "MSTRG.79513.132"; exon_number "21";
chr17	StringTie	exon	75921472	75921560	1000	-	.	gene_id "MSTRG.79513"; transcript_id "MSTRG.79513.132"; exon_number "22";
chr17	StringTie	exon	75921945	75922096	1000	-	.	gene_id "MSTRG.79513"; transcript_id "MSTRG.79513.132"; exon_number "23";
chr17	StringTie	exon	75923186	75923638	1000	-	.	gene_id "MSTRG.79513"; transcript_id "MSTRG.79513.132"; exon_number "24";
chr17	StringTie	exon	75925347	75925446	1000	-	.	gene_id "MSTRG.79513"; transcript_id "MSTRG.79513.132"; exon_number "25";
chr17	StringTie	exon	75926030	75926163	1000	-	.	gene_id "MSTRG.79513"; transcript_id "MSTRG.79513.132"; exon_number "26";
chr17	StringTie	exon	75926288	75926426	1000	-	.	gene_id "MSTRG.79513"; transcript_id "MSTRG.79513.132"; exon_number "27";
chr17	StringTie	exon	75926758	75926877	1000	-	.	gene_id "MSTRG.79513"; transcript_id "MSTRG.79513.132"; exon_number "28";
chr17	StringTie	exon	75927455	75927532	1000	-	.	gene_id "MSTRG.79513"; transcript_id "MSTRG.79513.132"; exon_number "29";
chr17	StringTie	exon	75928076	75928193	1000	-	.	gene_id "MSTRG.79513"; transcript_id "MSTRG.79513.132"; exon_number "30";
chr17	StringTie	exon	75929997	75930047	1000	-	.	gene_id "MSTRG.79513"; transcript_id "MSTRG.79513.132"; exon_number "31";
chr17	StringTie	exon	75931229	75931289	1000	-	.	gene_id "MSTRG.79513"; transcript_id "MSTRG.79513.132"; exon_number "32";
chr17	StringTie	exon	75932995	75933088	1000	-	.	gene_id "MSTRG.79513"; transcript_id "MSTRG.79513.132"; exon_number "33";
chr17	StringTie	exon	75937566	75938232	1000	-	.	gene_id "MSTRG.79513"; transcript_id "MSTRG.79513.132"; exon_number "34";
chr17	StringTie	exon	75940848	75941037	1000	-	.	gene_id "MSTRG.79513"; transcript_id "MSTRG.79513.132"; exon_number "35";
chr17	StringTie	transcript	75898531	75941140	1000	-	.	gene_id "MSTRG.79513"; transcript_id "MSTRG.79513.133";
chr17	StringTie	exon	75898531	75898986	1000	-	.	gene_id "MSTRG.79513"; transcript_id "MSTRG.79513.133"; exon_number "1";
chr17	StringTie	exon	75899158	75899294	1000	-	.	gene_id "MSTRG.79513"; transcript_id "MSTRG.79513.133"; exon_number "2";
chr17	StringTie	exon	75899516	75899674	1000	-	.	gene_id "MSTRG.79513"; transcript_id "MSTRG.79513.133"; exon_number "3";
chr17	StringTie	exon	75900982	75901027	1000	-	.	gene_id "MSTRG.79513"; transcript_id "MSTRG.79513.133"; exon_number "4";
chr17	StringTie	exon	75901201	75901273	1000	-	.	gene_id "MSTRG.79513"; transcript_id "MSTRG.79513.133"; exon_number "5";
chr17	StringTie	exon	75901712	75901920	1000	-	.	gene_id "MSTRG.79513"; transcript_id "MSTRG.79513.133"; exon_number "6";
chr17	StringTie	exon	75902020	75902154	1000	-	.	gene_id "MSTRG.79513"; transcript_id "MSTRG.79513.133"; exon_number "7";
chr17	StringTie	exon	75904540	75904719	1000	-	.	gene_id "MSTRG.79513"; transcript_id "MSTRG.79513.133"; exon_number "8";
chr17	StringTie	exon	75909468	75910806	1000	-	.	gene_id "MSTRG.79513"; transcript_id "MSTRG.79513.133"; exon_number "9";
chr17	StringTie	exon	75912192	75912307	1000	-	.	gene_id "MSTRG.79513"; transcript_id "MSTRG.79513.133"; exon_number "10";
chr17	StringTie	exon	75913702	75913819	1000	-	.	gene_id "MSTRG.79513"; transcript_id "MSTRG.79513.133"; exon_number "11";
chr17	StringTie	exon	75913913	75914050	1000	-	.	gene_id "MSTRG.79513"; transcript_id "MSTRG.79513.133"; exon_number "12";
chr17	StringTie	exon	75914122	75914292	1000	-	.	gene_id "MSTRG.79513"; transcript_id "MSTRG.79513.133"; exon_number "13";
chr17	StringTie	exon	75914830	75914932	1000	-	.	gene_id "MSTRG.79513"; transcript_id "MSTRG.79513.133"; exon_number "14";
chr17	StringTie	exon	75915017	75915139	1000	-	.	gene_id "MSTRG.79513"; transcript_id "MSTRG.79513.133"; exon_number "15";
chr17	StringTie	exon	75917732	75917850	1000	-	.	gene_id "MSTRG.79513"; transcript_id "MSTRG.79513.133"; exon_number "16";
chr17	StringTie	exon	75917931	75918070	1000	-	.	gene_id "MSTRG.79513"; transcript_id "MSTRG.79513.133"; exon_number "17";
chr17	StringTie	exon	75918162	75918269	1000	-	.	gene_id "MSTRG.79513"; transcript_id "MSTRG.79513.133"; exon_number "18";
chr17	StringTie	exon	75919668	75919874	1000	-	.	gene_id "MSTRG.79513"; transcript_id "MSTRG.79513.133"; exon_number "19";
chr17	StringTie	exon	75920007	75920429	1000	-	.	gene_id "MSTRG.79513"; transcript_id "MSTRG.79513.133"; exon_number "20";
chr17	StringTie	exon	75921244	75921302	1000	-	.	gene_id "MSTRG.79513"; transcript_id "MSTRG.79513.133"; exon_number "21";
chr17	StringTie	exon	75921472	75921560	1000	-	.	gene_id "MSTRG.79513"; transcript_id "MSTRG.79513.133"; exon_number "22";
chr17	StringTie	exon	75921945	75922046	1000	-	.	gene_id "MSTRG.79513"; transcript_id "MSTRG.79513.133"; exon_number "23";
chr17	StringTie	exon	75923186	75923641	1000	-	.	gene_id "MSTRG.79513"; transcript_id "MSTRG.79513.133"; exon_number "24";
chr17	StringTie	exon	75925347	75925446	1000	-	.	gene_id "MSTRG.79513"; transcript_id "MSTRG.79513.133"; exon_number "25";
chr17	StringTie	exon	75926030	75926163	1000	-	.	gene_id "MSTRG.79513"; transcript_id "MSTRG.79513.133"; exon_number "26";
chr17	StringTie	exon	75926288	75926426	1000	-	.	gene_id "MSTRG.79513"; transcript_id "MSTRG.79513.133"; exon_number "27";
chr17	StringTie	exon	75926758	75926877	1000	-	.	gene_id "MSTRG.79513"; transcript_id "MSTRG.79513.133"; exon_number "28";
chr17	StringTie	exon	75927455	75927532	1000	-	.	gene_id "MSTRG.79513"; transcript_id "MSTRG.79513.133"; exon_number "29";
chr17	StringTie	exon	75928076	75928193	1000	-	.	gene_id "MSTRG.79513"; transcript_id "MSTRG.79513.133"; exon_number "30";
chr17	StringTie	exon	75929997	75930047	1000	-	.	gene_id "MSTRG.79513"; transcript_id "MSTRG.79513.133"; exon_number "31";
chr17	StringTie	exon	75931229	75931289	1000	-	.	gene_id "MSTRG.79513"; transcript_id "MSTRG.79513.133"; exon_number "32";
chr17	StringTie	exon	75932995	75933088	1000	-	.	gene_id "MSTRG.79513"; transcript_id "MSTRG.79513.133"; exon_number "33";
chr17	StringTie	exon	75937566	75937593	1000	-	.	gene_id "MSTRG.79513"; transcript_id "MSTRG.79513.133"; exon_number "34";
chr17	StringTie	exon	75938147	75938232	1000	-	.	gene_id "MSTRG.79513"; transcript_id "MSTRG.79513.133"; exon_number "35";
chr17	StringTie	exon	75941104	75941140	1000	-	.	gene_id "MSTRG.79513"; transcript_id "MSTRG.79513.133"; exon_number "36";
chr17	StringTie	transcript	75898531	75941056	1000	-	.	gene_id "MSTRG.79513"; transcript_id "MSTRG.79513.134";
chr17	StringTie	exon	75898531	75898986	1000	-	.	gene_id "MSTRG.79513"; transcript_id "MSTRG.79513.134"; exon_number "1";
chr17	StringTie	exon	75899158	75899294	1000	-	.	gene_id "MSTRG.79513"; transcript_id "MSTRG.79513.134"; exon_number "2";
chr17	StringTie	exon	75899516	75899674	1000	-	.	gene_id "MSTRG.79513"; transcript_id "MSTRG.79513.134"; exon_number "3";
chr17	StringTie	exon	75900982	75901027	1000	-	.	gene_id "MSTRG.79513"; transcript_id "MSTRG.79513.134"; exon_number "4";
chr17	StringTie	exon	75901201	75901920	1000	-	.	gene_id "MSTRG.79513"; transcript_id "MSTRG.79513.134"; exon_number "5";
chr17	StringTie	exon	75902020	75902154	1000	-	.	gene_id "MSTRG.79513"; transcript_id "MSTRG.79513.134"; exon_number "6";
chr17	StringTie	exon	75904540	75904719	1000	-	.	gene_id "MSTRG.79513"; transcript_id "MSTRG.79513.134"; exon_number "7";
chr17	StringTie	exon	75909468	75910806	1000	-	.	gene_id "MSTRG.79513"; transcript_id "MSTRG.79513.134"; exon_number "8";
chr17	StringTie	exon	75912192	75912307	1000	-	.	gene_id "MSTRG.79513"; transcript_id "MSTRG.79513.134"; exon_number "9";
chr17	StringTie	exon	75913702	75913819	1000	-	.	gene_id "MSTRG.79513"; transcript_id "MSTRG.79513.134"; exon_number "10";
chr17	StringTie	exon	75913913	75914050	1000	-	.	gene_id "MSTRG.79513"; transcript_id "MSTRG.79513.134"; exon_number "11";
chr17	StringTie	exon	75914122	75914298	1000	-	.	gene_id "MSTRG.79513"; transcript_id "MSTRG.79513.134"; exon_number "12";
chr17	StringTie	exon	75914747	75914932	1000	-	.	gene_id "MSTRG.79513"; transcript_id "MSTRG.79513.134"; exon_number "13";
chr17	StringTie	exon	75915017	75915139	1000	-	.	gene_id "MSTRG.79513"; transcript_id "MSTRG.79513.134"; exon_number "14";
chr17	StringTie	exon	75917732	75917850	1000	-	.	gene_id "MSTRG.79513"; transcript_id "MSTRG.79513.134"; exon_number "15";
chr17	StringTie	exon	75917931	75918070	1000	-	.	gene_id "MSTRG.79513"; transcript_id "MSTRG.79513.134"; exon_number "16";
chr17	StringTie	exon	75918162	75918269	1000	-	.	gene_id "MSTRG.79513"; transcript_id "MSTRG.79513.134"; exon_number "17";
chr17	StringTie	exon	75919668	75919874	1000	-	.	gene_id "MSTRG.79513"; transcript_id "MSTRG.79513.134"; exon_number "18";
chr17	StringTie	exon	75920007	75920107	1000	-	.	gene_id "MSTRG.79513"; transcript_id "MSTRG.79513.134"; exon_number "19";
chr17	StringTie	exon	75920274	75920429	1000	-	.	gene_id "MSTRG.79513"; transcript_id "MSTRG.79513.134"; exon_number "20";
chr17	StringTie	exon	75921244	75921302	1000	-	.	gene_id "MSTRG.79513"; transcript_id "MSTRG.79513.134"; exon_number "21";
chr17	StringTie	exon	75921472	75921560	1000	-	.	gene_id "MSTRG.79513"; transcript_id "MSTRG.79513.134"; exon_number "22";
chr17	StringTie	exon	75921945	75922046	1000	-	.	gene_id "MSTRG.79513"; transcript_id "MSTRG.79513.134"; exon_number "23";
chr17	StringTie	exon	75923186	75923638	1000	-	.	gene_id "MSTRG.79513"; transcript_id "MSTRG.79513.134"; exon_number "24";
chr17	StringTie	exon	75925347	75925446	1000	-	.	gene_id "MSTRG.79513"; transcript_id "MSTRG.79513.134"; exon_number "25";
chr17	StringTie	exon	75926030	75926163	1000	-	.	gene_id "MSTRG.79513"; transcript_id "MSTRG.79513.134"; exon_number "26";
chr17	StringTie	exon	75926288	75926426	1000	-	.	gene_id "MSTRG.79513"; transcript_id "MSTRG.79513.134"; exon_number "27";
chr17	StringTie	exon	75926758	75926877	1000	-	.	gene_id "MSTRG.79513"; transcript_id "MSTRG.79513.134"; exon_number "28";
chr17	StringTie	exon	75927455	75927532	1000	-	.	gene_id "MSTRG.79513"; transcript_id "MSTRG.79513.134"; exon_number "29";
chr17	StringTie	exon	75928076	75928193	1000	-	.	gene_id "MSTRG.79513"; transcript_id "MSTRG.79513.134"; exon_number "30";
chr17	StringTie	exon	75929997	75930047	1000	-	.	gene_id "MSTRG.79513"; transcript_id "MSTRG.79513.134"; exon_number "31";
chr17	StringTie	exon	75931229	75931289	1000	-	.	gene_id "MSTRG.79513"; transcript_id "MSTRG.79513.134"; exon_number "32";
chr17	StringTie	exon	75932995	75933088	1000	-	.	gene_id "MSTRG.79513"; transcript_id "MSTRG.79513.134"; exon_number "33";
chr17	StringTie	exon	75937566	75938232	1000	-	.	gene_id "MSTRG.79513"; transcript_id "MSTRG.79513.134"; exon_number "34";
chr17	StringTie	exon	75939818	75939882	1000	-	.	gene_id "MSTRG.79513"; transcript_id "MSTRG.79513.134"; exon_number "35";
chr17	StringTie	exon	75940595	75941056	1000	-	.	gene_id "MSTRG.79513"; transcript_id "MSTRG.79513.134"; exon_number "36";
chr17	StringTie	transcript	75898531	75941035	1000	-	.	gene_id "MSTRG.79513"; transcript_id "MSTRG.79513.135";
chr17	StringTie	exon	75898531	75898986	1000	-	.	gene_id "MSTRG.79513"; transcript_id "MSTRG.79513.135"; exon_number "1";
chr17	StringTie	exon	75899158	75899294	1000	-	.	gene_id "MSTRG.79513"; transcript_id "MSTRG.79513.135"; exon_number "2";
chr17	StringTie	exon	75899516	75899674	1000	-	.	gene_id "MSTRG.79513"; transcript_id "MSTRG.79513.135"; exon_number "3";
chr17	StringTie	exon	75900982	75901027	1000	-	.	gene_id "MSTRG.79513"; transcript_id "MSTRG.79513.135"; exon_number "4";
chr17	StringTie	exon	75901201	75901273	1000	-	.	gene_id "MSTRG.79513"; transcript_id "MSTRG.79513.135"; exon_number "5";
chr17	StringTie	exon	75901712	75901920	1000	-	.	gene_id "MSTRG.79513"; transcript_id "MSTRG.79513.135"; exon_number "6";
chr17	StringTie	exon	75902020	75902154	1000	-	.	gene_id "MSTRG.79513"; transcript_id "MSTRG.79513.135"; exon_number "7";
chr17	StringTie	exon	75904540	75904719	1000	-	.	gene_id "MSTRG.79513"; transcript_id "MSTRG.79513.135"; exon_number "8";
chr17	StringTie	exon	75904809	75905744	1000	-	.	gene_id "MSTRG.79513"; transcript_id "MSTRG.79513.135"; exon_number "9";
chr17	StringTie	exon	75912192	75912307	1000	-	.	gene_id "MSTRG.79513"; transcript_id "MSTRG.79513.135"; exon_number "10";
chr17	StringTie	exon	75913702	75913819	1000	-	.	gene_id "MSTRG.79513"; transcript_id "MSTRG.79513.135"; exon_number "11";
chr17	StringTie	exon	75913913	75914050	1000	-	.	gene_id "MSTRG.79513"; transcript_id "MSTRG.79513.135"; exon_number "12";
chr17	StringTie	exon	75914122	75914298	1000	-	.	gene_id "MSTRG.79513"; transcript_id "MSTRG.79513.135"; exon_number "13";
chr17	StringTie	exon	75914747	75914932	1000	-	.	gene_id "MSTRG.79513"; transcript_id "MSTRG.79513.135"; exon_number "14";
chr17	StringTie	exon	75915017	75915139	1000	-	.	gene_id "MSTRG.79513"; transcript_id "MSTRG.79513.135"; exon_number "15";
chr17	StringTie	exon	75917732	75917850	1000	-	.	gene_id "MSTRG.79513"; transcript_id "MSTRG.79513.135"; exon_number "16";
chr17	StringTie	exon	75917931	75918070	1000	-	.	gene_id "MSTRG.79513"; transcript_id "MSTRG.79513.135"; exon_number "17";
chr17	StringTie	exon	75918162	75918269	1000	-	.	gene_id "MSTRG.79513"; transcript_id "MSTRG.79513.135"; exon_number "18";
chr17	StringTie	exon	75919668	75919874	1000	-	.	gene_id "MSTRG.79513"; transcript_id "MSTRG.79513.135"; exon_number "19";
chr17	StringTie	exon	75920007	75920429	1000	-	.	gene_id "MSTRG.79513"; transcript_id "MSTRG.79513.135"; exon_number "20";
chr17	StringTie	exon	75921244	75921302	1000	-	.	gene_id "MSTRG.79513"; transcript_id "MSTRG.79513.135"; exon_number "21";
chr17	StringTie	exon	75921472	75921560	1000	-	.	gene_id "MSTRG.79513"; transcript_id "MSTRG.79513.135"; exon_number "22";
chr17	StringTie	exon	75921945	75922046	1000	-	.	gene_id "MSTRG.79513"; transcript_id "MSTRG.79513.135"; exon_number "23";
chr17	StringTie	exon	75923186	75923638	1000	-	.	gene_id "MSTRG.79513"; transcript_id "MSTRG.79513.135"; exon_number "24";
chr17	StringTie	exon	75925347	75925446	1000	-	.	gene_id "MSTRG.79513"; transcript_id "MSTRG.79513.135"; exon_number "25";
chr17	StringTie	exon	75926030	75926163	1000	-	.	gene_id "MSTRG.79513"; transcript_id "MSTRG.79513.135"; exon_number "26";
chr17	StringTie	exon	75926288	75926426	1000	-	.	gene_id "MSTRG.79513"; transcript_id "MSTRG.79513.135"; exon_number "27";
chr17	StringTie	exon	75926758	75926877	1000	-	.	gene_id "MSTRG.79513"; transcript_id "MSTRG.79513.135"; exon_number "28";
chr17	StringTie	exon	75927455	75927532	1000	-	.	gene_id "MSTRG.79513"; transcript_id "MSTRG.79513.135"; exon_number "29";
chr17	StringTie	exon	75928076	75928193	1000	-	.	gene_id "MSTRG.79513"; transcript_id "MSTRG.79513.135"; exon_number "30";
chr17	StringTie	exon	75929997	75930047	1000	-	.	gene_id "MSTRG.79513"; transcript_id "MSTRG.79513.135"; exon_number "31";
chr17	StringTie	exon	75931229	75931289	1000	-	.	gene_id "MSTRG.79513"; transcript_id "MSTRG.79513.135"; exon_number "32";
chr17	StringTie	exon	75932995	75933088	1000	-	.	gene_id "MSTRG.79513"; transcript_id "MSTRG.79513.135"; exon_number "33";
chr17	StringTie	exon	75935632	75935673	1000	-	.	gene_id "MSTRG.79513"; transcript_id "MSTRG.79513.135"; exon_number "34";
chr17	StringTie	exon	75937566	75937593	1000	-	.	gene_id "MSTRG.79513"; transcript_id "MSTRG.79513.135"; exon_number "35";
chr17	StringTie	exon	75938147	75938232	1000	-	.	gene_id "MSTRG.79513"; transcript_id "MSTRG.79513.135"; exon_number "36";
chr17	StringTie	exon	75939818	75941035	1000	-	.	gene_id "MSTRG.79513"; transcript_id "MSTRG.79513.135"; exon_number "37";
chr17	StringTie	transcript	75898536	75941104	1000	-	.	gene_id "MSTRG.79513"; transcript_id "MSTRG.79513.136";
chr17	StringTie	exon	75898536	75898986	1000	-	.	gene_id "MSTRG.79513"; transcript_id "MSTRG.79513.136"; exon_number "1";
chr17	StringTie	exon	75899158	75899294	1000	-	.	gene_id "MSTRG.79513"; transcript_id "MSTRG.79513.136"; exon_number "2";
chr17	StringTie	exon	75899516	75899674	1000	-	.	gene_id "MSTRG.79513"; transcript_id "MSTRG.79513.136"; exon_number "3";
chr17	StringTie	exon	75900982	75901027	1000	-	.	gene_id "MSTRG.79513"; transcript_id "MSTRG.79513.136"; exon_number "4";
chr17	StringTie	exon	75901201	75901273	1000	-	.	gene_id "MSTRG.79513"; transcript_id "MSTRG.79513.136"; exon_number "5";
chr17	StringTie	exon	75901712	75901916	1000	-	.	gene_id "MSTRG.79513"; transcript_id "MSTRG.79513.136"; exon_number "6";
chr17	StringTie	exon	75902020	75902154	1000	-	.	gene_id "MSTRG.79513"; transcript_id "MSTRG.79513.136"; exon_number "7";
chr17	StringTie	exon	75904540	75904719	1000	-	.	gene_id "MSTRG.79513"; transcript_id "MSTRG.79513.136"; exon_number "8";
chr17	StringTie	exon	75909468	75910806	1000	-	.	gene_id "MSTRG.79513"; transcript_id "MSTRG.79513.136"; exon_number "9";
chr17	StringTie	exon	75912192	75912307	1000	-	.	gene_id "MSTRG.79513"; transcript_id "MSTRG.79513.136"; exon_number "10";
chr17	StringTie	exon	75913702	75913819	1000	-	.	gene_id "MSTRG.79513"; transcript_id "MSTRG.79513.136"; exon_number "11";
chr17	StringTie	exon	75913913	75914050	1000	-	.	gene_id "MSTRG.79513"; transcript_id "MSTRG.79513.136"; exon_number "12";
chr17	StringTie	exon	75914122	75914298	1000	-	.	gene_id "MSTRG.79513"; transcript_id "MSTRG.79513.136"; exon_number "13";
chr17	StringTie	exon	75914747	75914932	1000	-	.	gene_id "MSTRG.79513"; transcript_id "MSTRG.79513.136"; exon_number "14";
chr17	StringTie	exon	75915017	75915139	1000	-	.	gene_id "MSTRG.79513"; transcript_id "MSTRG.79513.136"; exon_number "15";
chr17	StringTie	exon	75917732	75917850	1000	-	.	gene_id "MSTRG.79513"; transcript_id "MSTRG.79513.136"; exon_number "16";
chr17	StringTie	exon	75917931	75918070	1000	-	.	gene_id "MSTRG.79513"; transcript_id "MSTRG.79513.136"; exon_number "17";
chr17	StringTie	exon	75918162	75918269	1000	-	.	gene_id "MSTRG.79513"; transcript_id "MSTRG.79513.136"; exon_number "18";
chr17	StringTie	exon	75919668	75919874	1000	-	.	gene_id "MSTRG.79513"; transcript_id "MSTRG.79513.136"; exon_number "19";
chr17	StringTie	exon	75920007	75920107	1000	-	.	gene_id "MSTRG.79513"; transcript_id "MSTRG.79513.136"; exon_number "20";
chr17	StringTie	exon	75920274	75920429	1000	-	.	gene_id "MSTRG.79513"; transcript_id "MSTRG.79513.136"; exon_number "21";
chr17	StringTie	exon	75921244	75921302	1000	-	.	gene_id "MSTRG.79513"; transcript_id "MSTRG.79513.136"; exon_number "22";
chr17	StringTie	exon	75921472	75921560	1000	-	.	gene_id "MSTRG.79513"; transcript_id "MSTRG.79513.136"; exon_number "23";
chr17	StringTie	exon	75921945	75922096	1000	-	.	gene_id "MSTRG.79513"; transcript_id "MSTRG.79513.136"; exon_number "24";
chr17	StringTie	exon	75923186	75923638	1000	-	.	gene_id "MSTRG.79513"; transcript_id "MSTRG.79513.136"; exon_number "25";
chr17	StringTie	exon	75925347	75925446	1000	-	.	gene_id "MSTRG.79513"; transcript_id "MSTRG.79513.136"; exon_number "26";
chr17	StringTie	exon	75926030	75926163	1000	-	.	gene_id "MSTRG.79513"; transcript_id "MSTRG.79513.136"; exon_number "27";
chr17	StringTie	exon	75926288	75926426	1000	-	.	gene_id "MSTRG.79513"; transcript_id "MSTRG.79513.136"; exon_number "28";
chr17	StringTie	exon	75926758	75926877	1000	-	.	gene_id "MSTRG.79513"; transcript_id "MSTRG.79513.136"; exon_number "29";
chr17	StringTie	exon	75927455	75927532	1000	-	.	gene_id "MSTRG.79513"; transcript_id "MSTRG.79513.136"; exon_number "30";
chr17	StringTie	exon	75928076	75928193	1000	-	.	gene_id "MSTRG.79513"; transcript_id "MSTRG.79513.136"; exon_number "31";
chr17	StringTie	exon	75929997	75930047	1000	-	.	gene_id "MSTRG.79513"; transcript_id "MSTRG.79513.136"; exon_number "32";
chr17	StringTie	exon	75931229	75931289	1000	-	.	gene_id "MSTRG.79513"; transcript_id "MSTRG.79513.136"; exon_number "33";
chr17	StringTie	exon	75932995	75933088	1000	-	.	gene_id "MSTRG.79513"; transcript_id "MSTRG.79513.136"; exon_number "34";
chr17	StringTie	exon	75935632	75935673	1000	-	.	gene_id "MSTRG.79513"; transcript_id "MSTRG.79513.136"; exon_number "35";
chr17	StringTie	exon	75937566	75937593	1000	-	.	gene_id "MSTRG.79513"; transcript_id "MSTRG.79513.136"; exon_number "36";
chr17	StringTie	exon	75938147	75938232	1000	-	.	gene_id "MSTRG.79513"; transcript_id "MSTRG.79513.136"; exon_number "37";
chr17	StringTie	exon	75939818	75939882	1000	-	.	gene_id "MSTRG.79513"; transcript_id "MSTRG.79513.136"; exon_number "38";
chr17	StringTie	exon	75940848	75941104	1000	-	.	gene_id "MSTRG.79513"; transcript_id "MSTRG.79513.136"; exon_number "39";
chr17	StringTie	transcript	75898536	75941070	1000	-	.	gene_id "MSTRG.79513"; transcript_id "MSTRG.79513.137";
chr17	StringTie	exon	75898536	75898986	1000	-	.	gene_id "MSTRG.79513"; transcript_id "MSTRG.79513.137"; exon_number "1";
chr17	StringTie	exon	75899158	75899294	1000	-	.	gene_id "MSTRG.79513"; transcript_id "MSTRG.79513.137"; exon_number "2";
chr17	StringTie	exon	75899516	75899674	1000	-	.	gene_id "MSTRG.79513"; transcript_id "MSTRG.79513.137"; exon_number "3";
chr17	StringTie	exon	75900982	75901027	1000	-	.	gene_id "MSTRG.79513"; transcript_id "MSTRG.79513.137"; exon_number "4";
chr17	StringTie	exon	75901201	75901273	1000	-	.	gene_id "MSTRG.79513"; transcript_id "MSTRG.79513.137"; exon_number "5";
chr17	StringTie	exon	75901712	75901916	1000	-	.	gene_id "MSTRG.79513"; transcript_id "MSTRG.79513.137"; exon_number "6";
chr17	StringTie	exon	75902020	75902154	1000	-	.	gene_id "MSTRG.79513"; transcript_id "MSTRG.79513.137"; exon_number "7";
chr17	StringTie	exon	75904540	75904719	1000	-	.	gene_id "MSTRG.79513"; transcript_id "MSTRG.79513.137"; exon_number "8";
chr17	StringTie	exon	75909468	75910806	1000	-	.	gene_id "MSTRG.79513"; transcript_id "MSTRG.79513.137"; exon_number "9";
chr17	StringTie	exon	75912192	75912307	1000	-	.	gene_id "MSTRG.79513"; transcript_id "MSTRG.79513.137"; exon_number "10";
chr17	StringTie	exon	75913702	75913819	1000	-	.	gene_id "MSTRG.79513"; transcript_id "MSTRG.79513.137"; exon_number "11";
chr17	StringTie	exon	75913913	75914050	1000	-	.	gene_id "MSTRG.79513"; transcript_id "MSTRG.79513.137"; exon_number "12";
chr17	StringTie	exon	75914122	75914298	1000	-	.	gene_id "MSTRG.79513"; transcript_id "MSTRG.79513.137"; exon_number "13";
chr17	StringTie	exon	75914747	75914932	1000	-	.	gene_id "MSTRG.79513"; transcript_id "MSTRG.79513.137"; exon_number "14";
chr17	StringTie	exon	75915017	75915139	1000	-	.	gene_id "MSTRG.79513"; transcript_id "MSTRG.79513.137"; exon_number "15";
chr17	StringTie	exon	75917732	75917850	1000	-	.	gene_id "MSTRG.79513"; transcript_id "MSTRG.79513.137"; exon_number "16";
chr17	StringTie	exon	75917931	75918070	1000	-	.	gene_id "MSTRG.79513"; transcript_id "MSTRG.79513.137"; exon_number "17";
chr17	StringTie	exon	75918162	75918269	1000	-	.	gene_id "MSTRG.79513"; transcript_id "MSTRG.79513.137"; exon_number "18";
chr17	StringTie	exon	75919668	75919874	1000	-	.	gene_id "MSTRG.79513"; transcript_id "MSTRG.79513.137"; exon_number "19";
chr17	StringTie	exon	75920007	75920107	1000	-	.	gene_id "MSTRG.79513"; transcript_id "MSTRG.79513.137"; exon_number "20";
chr17	StringTie	exon	75920274	75920429	1000	-	.	gene_id "MSTRG.79513"; transcript_id "MSTRG.79513.137"; exon_number "21";
chr17	StringTie	exon	75921244	75921302	1000	-	.	gene_id "MSTRG.79513"; transcript_id "MSTRG.79513.137"; exon_number "22";
chr17	StringTie	exon	75921472	75921560	1000	-	.	gene_id "MSTRG.79513"; transcript_id "MSTRG.79513.137"; exon_number "23";
chr17	StringTie	exon	75921945	75922046	1000	-	.	gene_id "MSTRG.79513"; transcript_id "MSTRG.79513.137"; exon_number "24";
chr17	StringTie	exon	75923186	75923641	1000	-	.	gene_id "MSTRG.79513"; transcript_id "MSTRG.79513.137"; exon_number "25";
chr17	StringTie	exon	75925347	75925446	1000	-	.	gene_id "MSTRG.79513"; transcript_id "MSTRG.79513.137"; exon_number "26";
chr17	StringTie	exon	75926030	75926163	1000	-	.	gene_id "MSTRG.79513"; transcript_id "MSTRG.79513.137"; exon_number "27";
chr17	StringTie	exon	75926288	75926426	1000	-	.	gene_id "MSTRG.79513"; transcript_id "MSTRG.79513.137"; exon_number "28";
chr17	StringTie	exon	75926758	75926877	1000	-	.	gene_id "MSTRG.79513"; transcript_id "MSTRG.79513.137"; exon_number "29";
chr17	StringTie	exon	75927455	75927532	1000	-	.	gene_id "MSTRG.79513"; transcript_id "MSTRG.79513.137"; exon_number "30";
chr17	StringTie	exon	75928076	75928193	1000	-	.	gene_id "MSTRG.79513"; transcript_id "MSTRG.79513.137"; exon_number "31";
chr17	StringTie	exon	75929997	75930047	1000	-	.	gene_id "MSTRG.79513"; transcript_id "MSTRG.79513.137"; exon_number "32";
chr17	StringTie	exon	75931229	75931289	1000	-	.	gene_id "MSTRG.79513"; transcript_id "MSTRG.79513.137"; exon_number "33";
chr17	StringTie	exon	75932995	75933088	1000	-	.	gene_id "MSTRG.79513"; transcript_id "MSTRG.79513.137"; exon_number "34";
chr17	StringTie	exon	75935632	75935673	1000	-	.	gene_id "MSTRG.79513"; transcript_id "MSTRG.79513.137"; exon_number "35";
chr17	StringTie	exon	75937566	75937593	1000	-	.	gene_id "MSTRG.79513"; transcript_id "MSTRG.79513.137"; exon_number "36";
chr17	StringTie	exon	75938147	75938232	1000	-	.	gene_id "MSTRG.79513"; transcript_id "MSTRG.79513.137"; exon_number "37";
chr17	StringTie	exon	75939818	75939882	1000	-	.	gene_id "MSTRG.79513"; transcript_id "MSTRG.79513.137"; exon_number "38";
chr17	StringTie	exon	75940848	75941070	1000	-	.	gene_id "MSTRG.79513"; transcript_id "MSTRG.79513.137"; exon_number "39";
chr17	StringTie	transcript	75898542	75941094	1000	-	.	gene_id "MSTRG.79513"; transcript_id "MSTRG.79513.138";
chr17	StringTie	exon	75898542	75898986	1000	-	.	gene_id "MSTRG.79513"; transcript_id "MSTRG.79513.138"; exon_number "1";
chr17	StringTie	exon	75899158	75899294	1000	-	.	gene_id "MSTRG.79513"; transcript_id "MSTRG.79513.138"; exon_number "2";
chr17	StringTie	exon	75899516	75899674	1000	-	.	gene_id "MSTRG.79513"; transcript_id "MSTRG.79513.138"; exon_number "3";
chr17	StringTie	exon	75900982	75901027	1000	-	.	gene_id "MSTRG.79513"; transcript_id "MSTRG.79513.138"; exon_number "4";
chr17	StringTie	exon	75901201	75901273	1000	-	.	gene_id "MSTRG.79513"; transcript_id "MSTRG.79513.138"; exon_number "5";
chr17	StringTie	exon	75901712	75901916	1000	-	.	gene_id "MSTRG.79513"; transcript_id "MSTRG.79513.138"; exon_number "6";
chr17	StringTie	exon	75902020	75902154	1000	-	.	gene_id "MSTRG.79513"; transcript_id "MSTRG.79513.138"; exon_number "7";
chr17	StringTie	exon	75904226	75904719	1000	-	.	gene_id "MSTRG.79513"; transcript_id "MSTRG.79513.138"; exon_number "8";
chr17	StringTie	exon	75909468	75910806	1000	-	.	gene_id "MSTRG.79513"; transcript_id "MSTRG.79513.138"; exon_number "9";
chr17	StringTie	exon	75912192	75912307	1000	-	.	gene_id "MSTRG.79513"; transcript_id "MSTRG.79513.138"; exon_number "10";
chr17	StringTie	exon	75913702	75913819	1000	-	.	gene_id "MSTRG.79513"; transcript_id "MSTRG.79513.138"; exon_number "11";
chr17	StringTie	exon	75913913	75914050	1000	-	.	gene_id "MSTRG.79513"; transcript_id "MSTRG.79513.138"; exon_number "12";
chr17	StringTie	exon	75914122	75914298	1000	-	.	gene_id "MSTRG.79513"; transcript_id "MSTRG.79513.138"; exon_number "13";
chr17	StringTie	exon	75914747	75914932	1000	-	.	gene_id "MSTRG.79513"; transcript_id "MSTRG.79513.138"; exon_number "14";
chr17	StringTie	exon	75915017	75915139	1000	-	.	gene_id "MSTRG.79513"; transcript_id "MSTRG.79513.138"; exon_number "15";
chr17	StringTie	exon	75917732	75917850	1000	-	.	gene_id "MSTRG.79513"; transcript_id "MSTRG.79513.138"; exon_number "16";
chr17	StringTie	exon	75917931	75918070	1000	-	.	gene_id "MSTRG.79513"; transcript_id "MSTRG.79513.138"; exon_number "17";
chr17	StringTie	exon	75918162	75918269	1000	-	.	gene_id "MSTRG.79513"; transcript_id "MSTRG.79513.138"; exon_number "18";
chr17	StringTie	exon	75919668	75919874	1000	-	.	gene_id "MSTRG.79513"; transcript_id "MSTRG.79513.138"; exon_number "19";
chr17	StringTie	exon	75920007	75920107	1000	-	.	gene_id "MSTRG.79513"; transcript_id "MSTRG.79513.138"; exon_number "20";
chr17	StringTie	exon	75920274	75920429	1000	-	.	gene_id "MSTRG.79513"; transcript_id "MSTRG.79513.138"; exon_number "21";
chr17	StringTie	exon	75921244	75921302	1000	-	.	gene_id "MSTRG.79513"; transcript_id "MSTRG.79513.138"; exon_number "22";
chr17	StringTie	exon	75921472	75921560	1000	-	.	gene_id "MSTRG.79513"; transcript_id "MSTRG.79513.138"; exon_number "23";
chr17	StringTie	exon	75921945	75922046	1000	-	.	gene_id "MSTRG.79513"; transcript_id "MSTRG.79513.138"; exon_number "24";
chr17	StringTie	exon	75923186	75923638	1000	-	.	gene_id "MSTRG.79513"; transcript_id "MSTRG.79513.138"; exon_number "25";
chr17	StringTie	exon	75925347	75925446	1000	-	.	gene_id "MSTRG.79513"; transcript_id "MSTRG.79513.138"; exon_number "26";
chr17	StringTie	exon	75926030	75926163	1000	-	.	gene_id "MSTRG.79513"; transcript_id "MSTRG.79513.138"; exon_number "27";
chr17	StringTie	exon	75926288	75926426	1000	-	.	gene_id "MSTRG.79513"; transcript_id "MSTRG.79513.138"; exon_number "28";
chr17	StringTie	exon	75926758	75926877	1000	-	.	gene_id "MSTRG.79513"; transcript_id "MSTRG.79513.138"; exon_number "29";
chr17	StringTie	exon	75927455	75927532	1000	-	.	gene_id "MSTRG.79513"; transcript_id "MSTRG.79513.138"; exon_number "30";
chr17	StringTie	exon	75928076	75928193	1000	-	.	gene_id "MSTRG.79513"; transcript_id "MSTRG.79513.138"; exon_number "31";
chr17	StringTie	exon	75929997	75930047	1000	-	.	gene_id "MSTRG.79513"; transcript_id "MSTRG.79513.138"; exon_number "32";
chr17	StringTie	exon	75931229	75931289	1000	-	.	gene_id "MSTRG.79513"; transcript_id "MSTRG.79513.138"; exon_number "33";
chr17	StringTie	exon	75932995	75933088	1000	-	.	gene_id "MSTRG.79513"; transcript_id "MSTRG.79513.138"; exon_number "34";
chr17	StringTie	exon	75935632	75935673	1000	-	.	gene_id "MSTRG.79513"; transcript_id "MSTRG.79513.138"; exon_number "35";
chr17	StringTie	exon	75937566	75937593	1000	-	.	gene_id "MSTRG.79513"; transcript_id "MSTRG.79513.138"; exon_number "36";
chr17	StringTie	exon	75938147	75938232	1000	-	.	gene_id "MSTRG.79513"; transcript_id "MSTRG.79513.138"; exon_number "37";
chr17	StringTie	exon	75939818	75941094	1000	-	.	gene_id "MSTRG.79513"; transcript_id "MSTRG.79513.138"; exon_number "38";
chr17	StringTie	transcript	75898543	75905630	1000	-	.	gene_id "MSTRG.79513"; transcript_id "MSTRG.79513.139";
chr17	StringTie	exon	75898543	75898986	1000	-	.	gene_id "MSTRG.79513"; transcript_id "MSTRG.79513.139"; exon_number "1";
chr17	StringTie	exon	75899158	75899294	1000	-	.	gene_id "MSTRG.79513"; transcript_id "MSTRG.79513.139"; exon_number "2";
chr17	StringTie	exon	75899516	75899674	1000	-	.	gene_id "MSTRG.79513"; transcript_id "MSTRG.79513.139"; exon_number "3";
chr17	StringTie	exon	75900774	75901027	1000	-	.	gene_id "MSTRG.79513"; transcript_id "MSTRG.79513.139"; exon_number "4";
chr17	StringTie	exon	75901201	75901916	1000	-	.	gene_id "MSTRG.79513"; transcript_id "MSTRG.79513.139"; exon_number "5";
chr17	StringTie	exon	75902020	75902154	1000	-	.	gene_id "MSTRG.79513"; transcript_id "MSTRG.79513.139"; exon_number "6";
chr17	StringTie	exon	75904540	75904719	1000	-	.	gene_id "MSTRG.79513"; transcript_id "MSTRG.79513.139"; exon_number "7";
chr17	StringTie	exon	75904809	75905630	1000	-	.	gene_id "MSTRG.79513"; transcript_id "MSTRG.79513.139"; exon_number "8";
chr17	StringTie	transcript	75874088	75897076	1000	-	.	gene_id "MSTRG.79513"; transcript_id "MSTRG.79513.14";
chr17	StringTie	exon	75874088	75875123	1000	-	.	gene_id "MSTRG.79513"; transcript_id "MSTRG.79513.14"; exon_number "1";
chr17	StringTie	exon	75875400	75875474	1000	-	.	gene_id "MSTRG.79513"; transcript_id "MSTRG.79513.14"; exon_number "2";
chr17	StringTie	exon	75875901	75876099	1000	-	.	gene_id "MSTRG.79513"; transcript_id "MSTRG.79513.14"; exon_number "3";
chr17	StringTie	exon	75876262	75876492	1000	-	.	gene_id "MSTRG.79513"; transcript_id "MSTRG.79513.14"; exon_number "4";
chr17	StringTie	exon	75876718	75876813	1000	-	.	gene_id "MSTRG.79513"; transcript_id "MSTRG.79513.14"; exon_number "5";
chr17	StringTie	exon	75877874	75880629	1000	-	.	gene_id "MSTRG.79513"; transcript_id "MSTRG.79513.14"; exon_number "6";
chr17	StringTie	exon	75891277	75891347	1000	-	.	gene_id "MSTRG.79513"; transcript_id "MSTRG.79513.14"; exon_number "7";
chr17	StringTie	exon	75891813	75891878	1000	-	.	gene_id "MSTRG.79513"; transcript_id "MSTRG.79513.14"; exon_number "8";
chr17	StringTie	exon	75892011	75892185	1000	-	.	gene_id "MSTRG.79513"; transcript_id "MSTRG.79513.14"; exon_number "9";
chr17	StringTie	exon	75892267	75892500	1000	-	.	gene_id "MSTRG.79513"; transcript_id "MSTRG.79513.14"; exon_number "10";
chr17	StringTie	exon	75892755	75892850	1000	-	.	gene_id "MSTRG.79513"; transcript_id "MSTRG.79513.14"; exon_number "11";
chr17	StringTie	exon	75896524	75897076	1000	-	.	gene_id "MSTRG.79513"; transcript_id "MSTRG.79513.14"; exon_number "12";
chr17	StringTie	transcript	75898545	75905434	1000	-	.	gene_id "MSTRG.79513"; transcript_id "MSTRG.79513.140";
chr17	StringTie	exon	75898545	75898986	1000	-	.	gene_id "MSTRG.79513"; transcript_id "MSTRG.79513.140"; exon_number "1";
chr17	StringTie	exon	75899158	75899294	1000	-	.	gene_id "MSTRG.79513"; transcript_id "MSTRG.79513.140"; exon_number "2";
chr17	StringTie	exon	75899516	75899674	1000	-	.	gene_id "MSTRG.79513"; transcript_id "MSTRG.79513.140"; exon_number "3";
chr17	StringTie	exon	75900982	75901027	1000	-	.	gene_id "MSTRG.79513"; transcript_id "MSTRG.79513.140"; exon_number "4";
chr17	StringTie	exon	75901201	75901273	1000	-	.	gene_id "MSTRG.79513"; transcript_id "MSTRG.79513.140"; exon_number "5";
chr17	StringTie	exon	75901727	75901920	1000	-	.	gene_id "MSTRG.79513"; transcript_id "MSTRG.79513.140"; exon_number "6";
chr17	StringTie	exon	75902020	75902154	1000	-	.	gene_id "MSTRG.79513"; transcript_id "MSTRG.79513.140"; exon_number "7";
chr17	StringTie	exon	75904540	75904719	1000	-	.	gene_id "MSTRG.79513"; transcript_id "MSTRG.79513.140"; exon_number "8";
chr17	StringTie	exon	75904809	75905434	1000	-	.	gene_id "MSTRG.79513"; transcript_id "MSTRG.79513.140"; exon_number "9";
chr17	StringTie	transcript	75898545	75941051	1000	-	.	gene_id "MSTRG.79513"; transcript_id "MSTRG.79513.141";
chr17	StringTie	exon	75898545	75898986	1000	-	.	gene_id "MSTRG.79513"; transcript_id "MSTRG.79513.141"; exon_number "1";
chr17	StringTie	exon	75899158	75899294	1000	-	.	gene_id "MSTRG.79513"; transcript_id "MSTRG.79513.141"; exon_number "2";
chr17	StringTie	exon	75899516	75899674	1000	-	.	gene_id "MSTRG.79513"; transcript_id "MSTRG.79513.141"; exon_number "3";
chr17	StringTie	exon	75900982	75901027	1000	-	.	gene_id "MSTRG.79513"; transcript_id "MSTRG.79513.141"; exon_number "4";
chr17	StringTie	exon	75901201	75901920	1000	-	.	gene_id "MSTRG.79513"; transcript_id "MSTRG.79513.141"; exon_number "5";
chr17	StringTie	exon	75902020	75902154	1000	-	.	gene_id "MSTRG.79513"; transcript_id "MSTRG.79513.141"; exon_number "6";
chr17	StringTie	exon	75904540	75904719	1000	-	.	gene_id "MSTRG.79513"; transcript_id "MSTRG.79513.141"; exon_number "7";
chr17	StringTie	exon	75909468	75910806	1000	-	.	gene_id "MSTRG.79513"; transcript_id "MSTRG.79513.141"; exon_number "8";
chr17	StringTie	exon	75912192	75912307	1000	-	.	gene_id "MSTRG.79513"; transcript_id "MSTRG.79513.141"; exon_number "9";
chr17	StringTie	exon	75913702	75913819	1000	-	.	gene_id "MSTRG.79513"; transcript_id "MSTRG.79513.141"; exon_number "10";
chr17	StringTie	exon	75913913	75914050	1000	-	.	gene_id "MSTRG.79513"; transcript_id "MSTRG.79513.141"; exon_number "11";
chr17	StringTie	exon	75914122	75914932	1000	-	.	gene_id "MSTRG.79513"; transcript_id "MSTRG.79513.141"; exon_number "12";
chr17	StringTie	exon	75915017	75915139	1000	-	.	gene_id "MSTRG.79513"; transcript_id "MSTRG.79513.141"; exon_number "13";
chr17	StringTie	exon	75917732	75917850	1000	-	.	gene_id "MSTRG.79513"; transcript_id "MSTRG.79513.141"; exon_number "14";
chr17	StringTie	exon	75917931	75918070	1000	-	.	gene_id "MSTRG.79513"; transcript_id "MSTRG.79513.141"; exon_number "15";
chr17	StringTie	exon	75918162	75918269	1000	-	.	gene_id "MSTRG.79513"; transcript_id "MSTRG.79513.141"; exon_number "16";
chr17	StringTie	exon	75919668	75919874	1000	-	.	gene_id "MSTRG.79513"; transcript_id "MSTRG.79513.141"; exon_number "17";
chr17	StringTie	exon	75920007	75920107	1000	-	.	gene_id "MSTRG.79513"; transcript_id "MSTRG.79513.141"; exon_number "18";
chr17	StringTie	exon	75920274	75920429	1000	-	.	gene_id "MSTRG.79513"; transcript_id "MSTRG.79513.141"; exon_number "19";
chr17	StringTie	exon	75921244	75921302	1000	-	.	gene_id "MSTRG.79513"; transcript_id "MSTRG.79513.141"; exon_number "20";
chr17	StringTie	exon	75921472	75921560	1000	-	.	gene_id "MSTRG.79513"; transcript_id "MSTRG.79513.141"; exon_number "21";
chr17	StringTie	exon	75921945	75922096	1000	-	.	gene_id "MSTRG.79513"; transcript_id "MSTRG.79513.141"; exon_number "22";
chr17	StringTie	exon	75923186	75923638	1000	-	.	gene_id "MSTRG.79513"; transcript_id "MSTRG.79513.141"; exon_number "23";
chr17	StringTie	exon	75925347	75925446	1000	-	.	gene_id "MSTRG.79513"; transcript_id "MSTRG.79513.141"; exon_number "24";
chr17	StringTie	exon	75926030	75926163	1000	-	.	gene_id "MSTRG.79513"; transcript_id "MSTRG.79513.141"; exon_number "25";
chr17	StringTie	exon	75926288	75926426	1000	-	.	gene_id "MSTRG.79513"; transcript_id "MSTRG.79513.141"; exon_number "26";
chr17	StringTie	exon	75926758	75926877	1000	-	.	gene_id "MSTRG.79513"; transcript_id "MSTRG.79513.141"; exon_number "27";
chr17	StringTie	exon	75927455	75927532	1000	-	.	gene_id "MSTRG.79513"; transcript_id "MSTRG.79513.141"; exon_number "28";
chr17	StringTie	exon	75928076	75928193	1000	-	.	gene_id "MSTRG.79513"; transcript_id "MSTRG.79513.141"; exon_number "29";
chr17	StringTie	exon	75929997	75930047	1000	-	.	gene_id "MSTRG.79513"; transcript_id "MSTRG.79513.141"; exon_number "30";
chr17	StringTie	exon	75931229	75931289	1000	-	.	gene_id "MSTRG.79513"; transcript_id "MSTRG.79513.141"; exon_number "31";
chr17	StringTie	exon	75932995	75933088	1000	-	.	gene_id "MSTRG.79513"; transcript_id "MSTRG.79513.141"; exon_number "32";
chr17	StringTie	exon	75935632	75935673	1000	-	.	gene_id "MSTRG.79513"; transcript_id "MSTRG.79513.141"; exon_number "33";
chr17	StringTie	exon	75937566	75938232	1000	-	.	gene_id "MSTRG.79513"; transcript_id "MSTRG.79513.141"; exon_number "34";
chr17	StringTie	exon	75940848	75941051	1000	-	.	gene_id "MSTRG.79513"; transcript_id "MSTRG.79513.141"; exon_number "35";
chr17	StringTie	transcript	75898545	75941038	1000	-	.	gene_id "MSTRG.79513"; transcript_id "MSTRG.79513.142";
chr17	StringTie	exon	75898545	75898986	1000	-	.	gene_id "MSTRG.79513"; transcript_id "MSTRG.79513.142"; exon_number "1";
chr17	StringTie	exon	75899158	75899294	1000	-	.	gene_id "MSTRG.79513"; transcript_id "MSTRG.79513.142"; exon_number "2";
chr17	StringTie	exon	75899516	75899674	1000	-	.	gene_id "MSTRG.79513"; transcript_id "MSTRG.79513.142"; exon_number "3";
chr17	StringTie	exon	75900982	75901027	1000	-	.	gene_id "MSTRG.79513"; transcript_id "MSTRG.79513.142"; exon_number "4";
chr17	StringTie	exon	75901201	75901273	1000	-	.	gene_id "MSTRG.79513"; transcript_id "MSTRG.79513.142"; exon_number "5";
chr17	StringTie	exon	75901727	75901916	1000	-	.	gene_id "MSTRG.79513"; transcript_id "MSTRG.79513.142"; exon_number "6";
chr17	StringTie	exon	75902020	75902154	1000	-	.	gene_id "MSTRG.79513"; transcript_id "MSTRG.79513.142"; exon_number "7";
chr17	StringTie	exon	75904540	75904719	1000	-	.	gene_id "MSTRG.79513"; transcript_id "MSTRG.79513.142"; exon_number "8";
chr17	StringTie	exon	75909468	75910806	1000	-	.	gene_id "MSTRG.79513"; transcript_id "MSTRG.79513.142"; exon_number "9";
chr17	StringTie	exon	75912192	75912307	1000	-	.	gene_id "MSTRG.79513"; transcript_id "MSTRG.79513.142"; exon_number "10";
chr17	StringTie	exon	75913702	75913819	1000	-	.	gene_id "MSTRG.79513"; transcript_id "MSTRG.79513.142"; exon_number "11";
chr17	StringTie	exon	75913913	75914050	1000	-	.	gene_id "MSTRG.79513"; transcript_id "MSTRG.79513.142"; exon_number "12";
chr17	StringTie	exon	75914122	75914298	1000	-	.	gene_id "MSTRG.79513"; transcript_id "MSTRG.79513.142"; exon_number "13";
chr17	StringTie	exon	75914747	75914932	1000	-	.	gene_id "MSTRG.79513"; transcript_id "MSTRG.79513.142"; exon_number "14";
chr17	StringTie	exon	75915017	75915139	1000	-	.	gene_id "MSTRG.79513"; transcript_id "MSTRG.79513.142"; exon_number "15";
chr17	StringTie	exon	75917732	75917850	1000	-	.	gene_id "MSTRG.79513"; transcript_id "MSTRG.79513.142"; exon_number "16";
chr17	StringTie	exon	75917931	75918070	1000	-	.	gene_id "MSTRG.79513"; transcript_id "MSTRG.79513.142"; exon_number "17";
chr17	StringTie	exon	75918162	75918269	1000	-	.	gene_id "MSTRG.79513"; transcript_id "MSTRG.79513.142"; exon_number "18";
chr17	StringTie	exon	75919668	75919874	1000	-	.	gene_id "MSTRG.79513"; transcript_id "MSTRG.79513.142"; exon_number "19";
chr17	StringTie	exon	75920007	75920107	1000	-	.	gene_id "MSTRG.79513"; transcript_id "MSTRG.79513.142"; exon_number "20";
chr17	StringTie	exon	75920274	75920429	1000	-	.	gene_id "MSTRG.79513"; transcript_id "MSTRG.79513.142"; exon_number "21";
chr17	StringTie	exon	75921244	75921302	1000	-	.	gene_id "MSTRG.79513"; transcript_id "MSTRG.79513.142"; exon_number "22";
chr17	StringTie	exon	75921472	75921560	1000	-	.	gene_id "MSTRG.79513"; transcript_id "MSTRG.79513.142"; exon_number "23";
chr17	StringTie	exon	75921945	75922046	1000	-	.	gene_id "MSTRG.79513"; transcript_id "MSTRG.79513.142"; exon_number "24";
chr17	StringTie	exon	75923186	75923641	1000	-	.	gene_id "MSTRG.79513"; transcript_id "MSTRG.79513.142"; exon_number "25";
chr17	StringTie	exon	75925347	75925446	1000	-	.	gene_id "MSTRG.79513"; transcript_id "MSTRG.79513.142"; exon_number "26";
chr17	StringTie	exon	75926030	75926163	1000	-	.	gene_id "MSTRG.79513"; transcript_id "MSTRG.79513.142"; exon_number "27";
chr17	StringTie	exon	75926288	75926426	1000	-	.	gene_id "MSTRG.79513"; transcript_id "MSTRG.79513.142"; exon_number "28";
chr17	StringTie	exon	75926758	75926877	1000	-	.	gene_id "MSTRG.79513"; transcript_id "MSTRG.79513.142"; exon_number "29";
chr17	StringTie	exon	75927455	75927532	1000	-	.	gene_id "MSTRG.79513"; transcript_id "MSTRG.79513.142"; exon_number "30";
chr17	StringTie	exon	75928076	75928193	1000	-	.	gene_id "MSTRG.79513"; transcript_id "MSTRG.79513.142"; exon_number "31";
chr17	StringTie	exon	75929997	75930047	1000	-	.	gene_id "MSTRG.79513"; transcript_id "MSTRG.79513.142"; exon_number "32";
chr17	StringTie	exon	75931229	75931289	1000	-	.	gene_id "MSTRG.79513"; transcript_id "MSTRG.79513.142"; exon_number "33";
chr17	StringTie	exon	75932995	75933088	1000	-	.	gene_id "MSTRG.79513"; transcript_id "MSTRG.79513.142"; exon_number "34";
chr17	StringTie	exon	75935632	75935673	1000	-	.	gene_id "MSTRG.79513"; transcript_id "MSTRG.79513.142"; exon_number "35";
chr17	StringTie	exon	75937566	75937593	1000	-	.	gene_id "MSTRG.79513"; transcript_id "MSTRG.79513.142"; exon_number "36";
chr17	StringTie	exon	75938147	75938232	1000	-	.	gene_id "MSTRG.79513"; transcript_id "MSTRG.79513.142"; exon_number "37";
chr17	StringTie	exon	75939818	75939882	1000	-	.	gene_id "MSTRG.79513"; transcript_id "MSTRG.79513.142"; exon_number "38";
chr17	StringTie	exon	75940848	75941038	1000	-	.	gene_id "MSTRG.79513"; transcript_id "MSTRG.79513.142"; exon_number "39";
chr17	StringTie	transcript	75898547	75941094	1000	-	.	gene_id "MSTRG.79513"; transcript_id "MSTRG.79513.143";
chr17	StringTie	exon	75898547	75898986	1000	-	.	gene_id "MSTRG.79513"; transcript_id "MSTRG.79513.143"; exon_number "1";
chr17	StringTie	exon	75899158	75899294	1000	-	.	gene_id "MSTRG.79513"; transcript_id "MSTRG.79513.143"; exon_number "2";
chr17	StringTie	exon	75899516	75899674	1000	-	.	gene_id "MSTRG.79513"; transcript_id "MSTRG.79513.143"; exon_number "3";
chr17	StringTie	exon	75900982	75901027	1000	-	.	gene_id "MSTRG.79513"; transcript_id "MSTRG.79513.143"; exon_number "4";
chr17	StringTie	exon	75901201	75901920	1000	-	.	gene_id "MSTRG.79513"; transcript_id "MSTRG.79513.143"; exon_number "5";
chr17	StringTie	exon	75902020	75902154	1000	-	.	gene_id "MSTRG.79513"; transcript_id "MSTRG.79513.143"; exon_number "6";
chr17	StringTie	exon	75904540	75904719	1000	-	.	gene_id "MSTRG.79513"; transcript_id "MSTRG.79513.143"; exon_number "7";
chr17	StringTie	exon	75904809	75905744	1000	-	.	gene_id "MSTRG.79513"; transcript_id "MSTRG.79513.143"; exon_number "8";
chr17	StringTie	exon	75909468	75910806	1000	-	.	gene_id "MSTRG.79513"; transcript_id "MSTRG.79513.143"; exon_number "9";
chr17	StringTie	exon	75912192	75912307	1000	-	.	gene_id "MSTRG.79513"; transcript_id "MSTRG.79513.143"; exon_number "10";
chr17	StringTie	exon	75913702	75913819	1000	-	.	gene_id "MSTRG.79513"; transcript_id "MSTRG.79513.143"; exon_number "11";
chr17	StringTie	exon	75913913	75914050	1000	-	.	gene_id "MSTRG.79513"; transcript_id "MSTRG.79513.143"; exon_number "12";
chr17	StringTie	exon	75914122	75914298	1000	-	.	gene_id "MSTRG.79513"; transcript_id "MSTRG.79513.143"; exon_number "13";
chr17	StringTie	exon	75914747	75914932	1000	-	.	gene_id "MSTRG.79513"; transcript_id "MSTRG.79513.143"; exon_number "14";
chr17	StringTie	exon	75915017	75915139	1000	-	.	gene_id "MSTRG.79513"; transcript_id "MSTRG.79513.143"; exon_number "15";
chr17	StringTie	exon	75917732	75917850	1000	-	.	gene_id "MSTRG.79513"; transcript_id "MSTRG.79513.143"; exon_number "16";
chr17	StringTie	exon	75917931	75918070	1000	-	.	gene_id "MSTRG.79513"; transcript_id "MSTRG.79513.143"; exon_number "17";
chr17	StringTie	exon	75918162	75918269	1000	-	.	gene_id "MSTRG.79513"; transcript_id "MSTRG.79513.143"; exon_number "18";
chr17	StringTie	exon	75919668	75919874	1000	-	.	gene_id "MSTRG.79513"; transcript_id "MSTRG.79513.143"; exon_number "19";
chr17	StringTie	exon	75920007	75920107	1000	-	.	gene_id "MSTRG.79513"; transcript_id "MSTRG.79513.143"; exon_number "20";
chr17	StringTie	exon	75920274	75920429	1000	-	.	gene_id "MSTRG.79513"; transcript_id "MSTRG.79513.143"; exon_number "21";
chr17	StringTie	exon	75921244	75921302	1000	-	.	gene_id "MSTRG.79513"; transcript_id "MSTRG.79513.143"; exon_number "22";
chr17	StringTie	exon	75921472	75921560	1000	-	.	gene_id "MSTRG.79513"; transcript_id "MSTRG.79513.143"; exon_number "23";
chr17	StringTie	exon	75921945	75922046	1000	-	.	gene_id "MSTRG.79513"; transcript_id "MSTRG.79513.143"; exon_number "24";
chr17	StringTie	exon	75923186	75923638	1000	-	.	gene_id "MSTRG.79513"; transcript_id "MSTRG.79513.143"; exon_number "25";
chr17	StringTie	exon	75925347	75925446	1000	-	.	gene_id "MSTRG.79513"; transcript_id "MSTRG.79513.143"; exon_number "26";
chr17	StringTie	exon	75926030	75926163	1000	-	.	gene_id "MSTRG.79513"; transcript_id "MSTRG.79513.143"; exon_number "27";
chr17	StringTie	exon	75926288	75926426	1000	-	.	gene_id "MSTRG.79513"; transcript_id "MSTRG.79513.143"; exon_number "28";
chr17	StringTie	exon	75926758	75926877	1000	-	.	gene_id "MSTRG.79513"; transcript_id "MSTRG.79513.143"; exon_number "29";
chr17	StringTie	exon	75927455	75927532	1000	-	.	gene_id "MSTRG.79513"; transcript_id "MSTRG.79513.143"; exon_number "30";
chr17	StringTie	exon	75928076	75928193	1000	-	.	gene_id "MSTRG.79513"; transcript_id "MSTRG.79513.143"; exon_number "31";
chr17	StringTie	exon	75929997	75930047	1000	-	.	gene_id "MSTRG.79513"; transcript_id "MSTRG.79513.143"; exon_number "32";
chr17	StringTie	exon	75931229	75931289	1000	-	.	gene_id "MSTRG.79513"; transcript_id "MSTRG.79513.143"; exon_number "33";
chr17	StringTie	exon	75932995	75933088	1000	-	.	gene_id "MSTRG.79513"; transcript_id "MSTRG.79513.143"; exon_number "34";
chr17	StringTie	exon	75935632	75935673	1000	-	.	gene_id "MSTRG.79513"; transcript_id "MSTRG.79513.143"; exon_number "35";
chr17	StringTie	exon	75937566	75937593	1000	-	.	gene_id "MSTRG.79513"; transcript_id "MSTRG.79513.143"; exon_number "36";
chr17	StringTie	exon	75938147	75938232	1000	-	.	gene_id "MSTRG.79513"; transcript_id "MSTRG.79513.143"; exon_number "37";
chr17	StringTie	exon	75939818	75939882	1000	-	.	gene_id "MSTRG.79513"; transcript_id "MSTRG.79513.143"; exon_number "38";
chr17	StringTie	exon	75940848	75941094	1000	-	.	gene_id "MSTRG.79513"; transcript_id "MSTRG.79513.143"; exon_number "39";
chr17	StringTie	transcript	75898549	75941070	1000	-	.	gene_id "MSTRG.79513"; transcript_id "MSTRG.79513.144";
chr17	StringTie	exon	75898549	75898986	1000	-	.	gene_id "MSTRG.79513"; transcript_id "MSTRG.79513.144"; exon_number "1";
chr17	StringTie	exon	75899158	75899294	1000	-	.	gene_id "MSTRG.79513"; transcript_id "MSTRG.79513.144"; exon_number "2";
chr17	StringTie	exon	75899516	75899674	1000	-	.	gene_id "MSTRG.79513"; transcript_id "MSTRG.79513.144"; exon_number "3";
chr17	StringTie	exon	75900982	75901027	1000	-	.	gene_id "MSTRG.79513"; transcript_id "MSTRG.79513.144"; exon_number "4";
chr17	StringTie	exon	75901201	75901920	1000	-	.	gene_id "MSTRG.79513"; transcript_id "MSTRG.79513.144"; exon_number "5";
chr17	StringTie	exon	75902020	75902154	1000	-	.	gene_id "MSTRG.79513"; transcript_id "MSTRG.79513.144"; exon_number "6";
chr17	StringTie	exon	75904540	75904719	1000	-	.	gene_id "MSTRG.79513"; transcript_id "MSTRG.79513.144"; exon_number "7";
chr17	StringTie	exon	75909468	75910806	1000	-	.	gene_id "MSTRG.79513"; transcript_id "MSTRG.79513.144"; exon_number "8";
chr17	StringTie	exon	75912192	75912307	1000	-	.	gene_id "MSTRG.79513"; transcript_id "MSTRG.79513.144"; exon_number "9";
chr17	StringTie	exon	75913702	75913819	1000	-	.	gene_id "MSTRG.79513"; transcript_id "MSTRG.79513.144"; exon_number "10";
chr17	StringTie	exon	75913913	75914050	1000	-	.	gene_id "MSTRG.79513"; transcript_id "MSTRG.79513.144"; exon_number "11";
chr17	StringTie	exon	75914122	75914298	1000	-	.	gene_id "MSTRG.79513"; transcript_id "MSTRG.79513.144"; exon_number "12";
chr17	StringTie	exon	75914747	75914932	1000	-	.	gene_id "MSTRG.79513"; transcript_id "MSTRG.79513.144"; exon_number "13";
chr17	StringTie	exon	75915017	75915139	1000	-	.	gene_id "MSTRG.79513"; transcript_id "MSTRG.79513.144"; exon_number "14";
chr17	StringTie	exon	75917732	75917850	1000	-	.	gene_id "MSTRG.79513"; transcript_id "MSTRG.79513.144"; exon_number "15";
chr17	StringTie	exon	75917931	75918070	1000	-	.	gene_id "MSTRG.79513"; transcript_id "MSTRG.79513.144"; exon_number "16";
chr17	StringTie	exon	75918162	75918269	1000	-	.	gene_id "MSTRG.79513"; transcript_id "MSTRG.79513.144"; exon_number "17";
chr17	StringTie	exon	75919668	75919874	1000	-	.	gene_id "MSTRG.79513"; transcript_id "MSTRG.79513.144"; exon_number "18";
chr17	StringTie	exon	75920007	75920107	1000	-	.	gene_id "MSTRG.79513"; transcript_id "MSTRG.79513.144"; exon_number "19";
chr17	StringTie	exon	75920274	75920429	1000	-	.	gene_id "MSTRG.79513"; transcript_id "MSTRG.79513.144"; exon_number "20";
chr17	StringTie	exon	75921244	75921302	1000	-	.	gene_id "MSTRG.79513"; transcript_id "MSTRG.79513.144"; exon_number "21";
chr17	StringTie	exon	75921472	75921560	1000	-	.	gene_id "MSTRG.79513"; transcript_id "MSTRG.79513.144"; exon_number "22";
chr17	StringTie	exon	75921945	75922046	1000	-	.	gene_id "MSTRG.79513"; transcript_id "MSTRG.79513.144"; exon_number "23";
chr17	StringTie	exon	75923186	75923638	1000	-	.	gene_id "MSTRG.79513"; transcript_id "MSTRG.79513.144"; exon_number "24";
chr17	StringTie	exon	75925347	75925446	1000	-	.	gene_id "MSTRG.79513"; transcript_id "MSTRG.79513.144"; exon_number "25";
chr17	StringTie	exon	75926030	75926163	1000	-	.	gene_id "MSTRG.79513"; transcript_id "MSTRG.79513.144"; exon_number "26";
chr17	StringTie	exon	75926288	75926426	1000	-	.	gene_id "MSTRG.79513"; transcript_id "MSTRG.79513.144"; exon_number "27";
chr17	StringTie	exon	75926758	75926877	1000	-	.	gene_id "MSTRG.79513"; transcript_id "MSTRG.79513.144"; exon_number "28";
chr17	StringTie	exon	75927455	75927532	1000	-	.	gene_id "MSTRG.79513"; transcript_id "MSTRG.79513.144"; exon_number "29";
chr17	StringTie	exon	75928076	75928193	1000	-	.	gene_id "MSTRG.79513"; transcript_id "MSTRG.79513.144"; exon_number "30";
chr17	StringTie	exon	75929997	75930047	1000	-	.	gene_id "MSTRG.79513"; transcript_id "MSTRG.79513.144"; exon_number "31";
chr17	StringTie	exon	75931229	75931289	1000	-	.	gene_id "MSTRG.79513"; transcript_id "MSTRG.79513.144"; exon_number "32";
chr17	StringTie	exon	75932995	75933088	1000	-	.	gene_id "MSTRG.79513"; transcript_id "MSTRG.79513.144"; exon_number "33";
chr17	StringTie	exon	75937566	75937593	1000	-	.	gene_id "MSTRG.79513"; transcript_id "MSTRG.79513.144"; exon_number "34";
chr17	StringTie	exon	75938147	75938232	1000	-	.	gene_id "MSTRG.79513"; transcript_id "MSTRG.79513.144"; exon_number "35";
chr17	StringTie	exon	75940848	75941070	1000	-	.	gene_id "MSTRG.79513"; transcript_id "MSTRG.79513.144"; exon_number "36";
chr17	StringTie	transcript	75898550	75941069	1000	-	.	gene_id "MSTRG.79513"; transcript_id "MSTRG.79513.145";
chr17	StringTie	exon	75898550	75898986	1000	-	.	gene_id "MSTRG.79513"; transcript_id "MSTRG.79513.145"; exon_number "1";
chr17	StringTie	exon	75899158	75899294	1000	-	.	gene_id "MSTRG.79513"; transcript_id "MSTRG.79513.145"; exon_number "2";
chr17	StringTie	exon	75899516	75899674	1000	-	.	gene_id "MSTRG.79513"; transcript_id "MSTRG.79513.145"; exon_number "3";
chr17	StringTie	exon	75900982	75901027	1000	-	.	gene_id "MSTRG.79513"; transcript_id "MSTRG.79513.145"; exon_number "4";
chr17	StringTie	exon	75901201	75901273	1000	-	.	gene_id "MSTRG.79513"; transcript_id "MSTRG.79513.145"; exon_number "5";
chr17	StringTie	exon	75901712	75901916	1000	-	.	gene_id "MSTRG.79513"; transcript_id "MSTRG.79513.145"; exon_number "6";
chr17	StringTie	exon	75902020	75902154	1000	-	.	gene_id "MSTRG.79513"; transcript_id "MSTRG.79513.145"; exon_number "7";
chr17	StringTie	exon	75904540	75904719	1000	-	.	gene_id "MSTRG.79513"; transcript_id "MSTRG.79513.145"; exon_number "8";
chr17	StringTie	exon	75909468	75910806	1000	-	.	gene_id "MSTRG.79513"; transcript_id "MSTRG.79513.145"; exon_number "9";
chr17	StringTie	exon	75912192	75912307	1000	-	.	gene_id "MSTRG.79513"; transcript_id "MSTRG.79513.145"; exon_number "10";
chr17	StringTie	exon	75913702	75913819	1000	-	.	gene_id "MSTRG.79513"; transcript_id "MSTRG.79513.145"; exon_number "11";
chr17	StringTie	exon	75913913	75914050	1000	-	.	gene_id "MSTRG.79513"; transcript_id "MSTRG.79513.145"; exon_number "12";
chr17	StringTie	exon	75914122	75914298	1000	-	.	gene_id "MSTRG.79513"; transcript_id "MSTRG.79513.145"; exon_number "13";
chr17	StringTie	exon	75914747	75914932	1000	-	.	gene_id "MSTRG.79513"; transcript_id "MSTRG.79513.145"; exon_number "14";
chr17	StringTie	exon	75915017	75915139	1000	-	.	gene_id "MSTRG.79513"; transcript_id "MSTRG.79513.145"; exon_number "15";
chr17	StringTie	exon	75917732	75917850	1000	-	.	gene_id "MSTRG.79513"; transcript_id "MSTRG.79513.145"; exon_number "16";
chr17	StringTie	exon	75917931	75918070	1000	-	.	gene_id "MSTRG.79513"; transcript_id "MSTRG.79513.145"; exon_number "17";
chr17	StringTie	exon	75918162	75918269	1000	-	.	gene_id "MSTRG.79513"; transcript_id "MSTRG.79513.145"; exon_number "18";
chr17	StringTie	exon	75919668	75919874	1000	-	.	gene_id "MSTRG.79513"; transcript_id "MSTRG.79513.145"; exon_number "19";
chr17	StringTie	exon	75920007	75920107	1000	-	.	gene_id "MSTRG.79513"; transcript_id "MSTRG.79513.145"; exon_number "20";
chr17	StringTie	exon	75920274	75920429	1000	-	.	gene_id "MSTRG.79513"; transcript_id "MSTRG.79513.145"; exon_number "21";
chr17	StringTie	exon	75921244	75921302	1000	-	.	gene_id "MSTRG.79513"; transcript_id "MSTRG.79513.145"; exon_number "22";
chr17	StringTie	exon	75921472	75921560	1000	-	.	gene_id "MSTRG.79513"; transcript_id "MSTRG.79513.145"; exon_number "23";
chr17	StringTie	exon	75921945	75922046	1000	-	.	gene_id "MSTRG.79513"; transcript_id "MSTRG.79513.145"; exon_number "24";
chr17	StringTie	exon	75923186	75923638	1000	-	.	gene_id "MSTRG.79513"; transcript_id "MSTRG.79513.145"; exon_number "25";
chr17	StringTie	exon	75925347	75925446	1000	-	.	gene_id "MSTRG.79513"; transcript_id "MSTRG.79513.145"; exon_number "26";
chr17	StringTie	exon	75926030	75926163	1000	-	.	gene_id "MSTRG.79513"; transcript_id "MSTRG.79513.145"; exon_number "27";
chr17	StringTie	exon	75926288	75926426	1000	-	.	gene_id "MSTRG.79513"; transcript_id "MSTRG.79513.145"; exon_number "28";
chr17	StringTie	exon	75926758	75926877	1000	-	.	gene_id "MSTRG.79513"; transcript_id "MSTRG.79513.145"; exon_number "29";
chr17	StringTie	exon	75927455	75927532	1000	-	.	gene_id "MSTRG.79513"; transcript_id "MSTRG.79513.145"; exon_number "30";
chr17	StringTie	exon	75928076	75928193	1000	-	.	gene_id "MSTRG.79513"; transcript_id "MSTRG.79513.145"; exon_number "31";
chr17	StringTie	exon	75929997	75930047	1000	-	.	gene_id "MSTRG.79513"; transcript_id "MSTRG.79513.145"; exon_number "32";
chr17	StringTie	exon	75931229	75931289	1000	-	.	gene_id "MSTRG.79513"; transcript_id "MSTRG.79513.145"; exon_number "33";
chr17	StringTie	exon	75932995	75933088	1000	-	.	gene_id "MSTRG.79513"; transcript_id "MSTRG.79513.145"; exon_number "34";
chr17	StringTie	exon	75935632	75935673	1000	-	.	gene_id "MSTRG.79513"; transcript_id "MSTRG.79513.145"; exon_number "35";
chr17	StringTie	exon	75937566	75937593	1000	-	.	gene_id "MSTRG.79513"; transcript_id "MSTRG.79513.145"; exon_number "36";
chr17	StringTie	exon	75938147	75938232	1000	-	.	gene_id "MSTRG.79513"; transcript_id "MSTRG.79513.145"; exon_number "37";
chr17	StringTie	exon	75940848	75941069	1000	-	.	gene_id "MSTRG.79513"; transcript_id "MSTRG.79513.145"; exon_number "38";
chr17	StringTie	transcript	75898551	75941091	1000	-	.	gene_id "MSTRG.79513"; transcript_id "MSTRG.79513.146";
chr17	StringTie	exon	75898551	75898986	1000	-	.	gene_id "MSTRG.79513"; transcript_id "MSTRG.79513.146"; exon_number "1";
chr17	StringTie	exon	75899158	75899294	1000	-	.	gene_id "MSTRG.79513"; transcript_id "MSTRG.79513.146"; exon_number "2";
chr17	StringTie	exon	75899516	75899674	1000	-	.	gene_id "MSTRG.79513"; transcript_id "MSTRG.79513.146"; exon_number "3";
chr17	StringTie	exon	75900982	75901027	1000	-	.	gene_id "MSTRG.79513"; transcript_id "MSTRG.79513.146"; exon_number "4";
chr17	StringTie	exon	75901201	75901273	1000	-	.	gene_id "MSTRG.79513"; transcript_id "MSTRG.79513.146"; exon_number "5";
chr17	StringTie	exon	75901712	75901920	1000	-	.	gene_id "MSTRG.79513"; transcript_id "MSTRG.79513.146"; exon_number "6";
chr17	StringTie	exon	75902020	75902154	1000	-	.	gene_id "MSTRG.79513"; transcript_id "MSTRG.79513.146"; exon_number "7";
chr17	StringTie	exon	75904540	75904719	1000	-	.	gene_id "MSTRG.79513"; transcript_id "MSTRG.79513.146"; exon_number "8";
chr17	StringTie	exon	75904809	75910806	1000	-	.	gene_id "MSTRG.79513"; transcript_id "MSTRG.79513.146"; exon_number "9";
chr17	StringTie	exon	75912192	75912307	1000	-	.	gene_id "MSTRG.79513"; transcript_id "MSTRG.79513.146"; exon_number "10";
chr17	StringTie	exon	75913702	75913819	1000	-	.	gene_id "MSTRG.79513"; transcript_id "MSTRG.79513.146"; exon_number "11";
chr17	StringTie	exon	75913913	75914050	1000	-	.	gene_id "MSTRG.79513"; transcript_id "MSTRG.79513.146"; exon_number "12";
chr17	StringTie	exon	75914122	75914292	1000	-	.	gene_id "MSTRG.79513"; transcript_id "MSTRG.79513.146"; exon_number "13";
chr17	StringTie	exon	75914747	75914932	1000	-	.	gene_id "MSTRG.79513"; transcript_id "MSTRG.79513.146"; exon_number "14";
chr17	StringTie	exon	75915017	75915139	1000	-	.	gene_id "MSTRG.79513"; transcript_id "MSTRG.79513.146"; exon_number "15";
chr17	StringTie	exon	75917732	75917850	1000	-	.	gene_id "MSTRG.79513"; transcript_id "MSTRG.79513.146"; exon_number "16";
chr17	StringTie	exon	75917931	75918070	1000	-	.	gene_id "MSTRG.79513"; transcript_id "MSTRG.79513.146"; exon_number "17";
chr17	StringTie	exon	75918162	75918269	1000	-	.	gene_id "MSTRG.79513"; transcript_id "MSTRG.79513.146"; exon_number "18";
chr17	StringTie	exon	75919668	75919874	1000	-	.	gene_id "MSTRG.79513"; transcript_id "MSTRG.79513.146"; exon_number "19";
chr17	StringTie	exon	75920007	75920107	1000	-	.	gene_id "MSTRG.79513"; transcript_id "MSTRG.79513.146"; exon_number "20";
chr17	StringTie	exon	75920274	75920429	1000	-	.	gene_id "MSTRG.79513"; transcript_id "MSTRG.79513.146"; exon_number "21";
chr17	StringTie	exon	75921244	75921302	1000	-	.	gene_id "MSTRG.79513"; transcript_id "MSTRG.79513.146"; exon_number "22";
chr17	StringTie	exon	75921472	75921560	1000	-	.	gene_id "MSTRG.79513"; transcript_id "MSTRG.79513.146"; exon_number "23";
chr17	StringTie	exon	75921945	75922046	1000	-	.	gene_id "MSTRG.79513"; transcript_id "MSTRG.79513.146"; exon_number "24";
chr17	StringTie	exon	75923186	75923641	1000	-	.	gene_id "MSTRG.79513"; transcript_id "MSTRG.79513.146"; exon_number "25";
chr17	StringTie	exon	75925347	75925446	1000	-	.	gene_id "MSTRG.79513"; transcript_id "MSTRG.79513.146"; exon_number "26";
chr17	StringTie	exon	75926030	75926163	1000	-	.	gene_id "MSTRG.79513"; transcript_id "MSTRG.79513.146"; exon_number "27";
chr17	StringTie	exon	75926288	75926426	1000	-	.	gene_id "MSTRG.79513"; transcript_id "MSTRG.79513.146"; exon_number "28";
chr17	StringTie	exon	75926758	75926877	1000	-	.	gene_id "MSTRG.79513"; transcript_id "MSTRG.79513.146"; exon_number "29";
chr17	StringTie	exon	75927455	75927532	1000	-	.	gene_id "MSTRG.79513"; transcript_id "MSTRG.79513.146"; exon_number "30";
chr17	StringTie	exon	75928076	75928193	1000	-	.	gene_id "MSTRG.79513"; transcript_id "MSTRG.79513.146"; exon_number "31";
chr17	StringTie	exon	75929997	75930047	1000	-	.	gene_id "MSTRG.79513"; transcript_id "MSTRG.79513.146"; exon_number "32";
chr17	StringTie	exon	75931229	75931289	1000	-	.	gene_id "MSTRG.79513"; transcript_id "MSTRG.79513.146"; exon_number "33";
chr17	StringTie	exon	75932995	75933088	1000	-	.	gene_id "MSTRG.79513"; transcript_id "MSTRG.79513.146"; exon_number "34";
chr17	StringTie	exon	75935632	75935673	1000	-	.	gene_id "MSTRG.79513"; transcript_id "MSTRG.79513.146"; exon_number "35";
chr17	StringTie	exon	75937566	75937593	1000	-	.	gene_id "MSTRG.79513"; transcript_id "MSTRG.79513.146"; exon_number "36";
chr17	StringTie	exon	75938147	75938232	1000	-	.	gene_id "MSTRG.79513"; transcript_id "MSTRG.79513.146"; exon_number "37";
chr17	StringTie	exon	75940848	75941091	1000	-	.	gene_id "MSTRG.79513"; transcript_id "MSTRG.79513.146"; exon_number "38";
chr17	StringTie	transcript	75898552	75940985	1000	-	.	gene_id "MSTRG.79513"; transcript_id "MSTRG.79513.147";
chr17	StringTie	exon	75898552	75898986	1000	-	.	gene_id "MSTRG.79513"; transcript_id "MSTRG.79513.147"; exon_number "1";
chr17	StringTie	exon	75899158	75899294	1000	-	.	gene_id "MSTRG.79513"; transcript_id "MSTRG.79513.147"; exon_number "2";
chr17	StringTie	exon	75899516	75899674	1000	-	.	gene_id "MSTRG.79513"; transcript_id "MSTRG.79513.147"; exon_number "3";
chr17	StringTie	exon	75900982	75901027	1000	-	.	gene_id "MSTRG.79513"; transcript_id "MSTRG.79513.147"; exon_number "4";
chr17	StringTie	exon	75901201	75901273	1000	-	.	gene_id "MSTRG.79513"; transcript_id "MSTRG.79513.147"; exon_number "5";
chr17	StringTie	exon	75901712	75901916	1000	-	.	gene_id "MSTRG.79513"; transcript_id "MSTRG.79513.147"; exon_number "6";
chr17	StringTie	exon	75902020	75902154	1000	-	.	gene_id "MSTRG.79513"; transcript_id "MSTRG.79513.147"; exon_number "7";
chr17	StringTie	exon	75904222	75904719	1000	-	.	gene_id "MSTRG.79513"; transcript_id "MSTRG.79513.147"; exon_number "8";
chr17	StringTie	exon	75909468	75910806	1000	-	.	gene_id "MSTRG.79513"; transcript_id "MSTRG.79513.147"; exon_number "9";
chr17	StringTie	exon	75912192	75912307	1000	-	.	gene_id "MSTRG.79513"; transcript_id "MSTRG.79513.147"; exon_number "10";
chr17	StringTie	exon	75913702	75913819	1000	-	.	gene_id "MSTRG.79513"; transcript_id "MSTRG.79513.147"; exon_number "11";
chr17	StringTie	exon	75913913	75914050	1000	-	.	gene_id "MSTRG.79513"; transcript_id "MSTRG.79513.147"; exon_number "12";
chr17	StringTie	exon	75914122	75914298	1000	-	.	gene_id "MSTRG.79513"; transcript_id "MSTRG.79513.147"; exon_number "13";
chr17	StringTie	exon	75914747	75914932	1000	-	.	gene_id "MSTRG.79513"; transcript_id "MSTRG.79513.147"; exon_number "14";
chr17	StringTie	exon	75915017	75915139	1000	-	.	gene_id "MSTRG.79513"; transcript_id "MSTRG.79513.147"; exon_number "15";
chr17	StringTie	exon	75917732	75917842	1000	-	.	gene_id "MSTRG.79513"; transcript_id "MSTRG.79513.147"; exon_number "16";
chr17	StringTie	exon	75917931	75918070	1000	-	.	gene_id "MSTRG.79513"; transcript_id "MSTRG.79513.147"; exon_number "17";
chr17	StringTie	exon	75918162	75918269	1000	-	.	gene_id "MSTRG.79513"; transcript_id "MSTRG.79513.147"; exon_number "18";
chr17	StringTie	exon	75919668	75919874	1000	-	.	gene_id "MSTRG.79513"; transcript_id "MSTRG.79513.147"; exon_number "19";
chr17	StringTie	exon	75920007	75920107	1000	-	.	gene_id "MSTRG.79513"; transcript_id "MSTRG.79513.147"; exon_number "20";
chr17	StringTie	exon	75920274	75920429	1000	-	.	gene_id "MSTRG.79513"; transcript_id "MSTRG.79513.147"; exon_number "21";
chr17	StringTie	exon	75921244	75921302	1000	-	.	gene_id "MSTRG.79513"; transcript_id "MSTRG.79513.147"; exon_number "22";
chr17	StringTie	exon	75921472	75921560	1000	-	.	gene_id "MSTRG.79513"; transcript_id "MSTRG.79513.147"; exon_number "23";
chr17	StringTie	exon	75921945	75922046	1000	-	.	gene_id "MSTRG.79513"; transcript_id "MSTRG.79513.147"; exon_number "24";
chr17	StringTie	exon	75923186	75923638	1000	-	.	gene_id "MSTRG.79513"; transcript_id "MSTRG.79513.147"; exon_number "25";
chr17	StringTie	exon	75925347	75925446	1000	-	.	gene_id "MSTRG.79513"; transcript_id "MSTRG.79513.147"; exon_number "26";
chr17	StringTie	exon	75926030	75926163	1000	-	.	gene_id "MSTRG.79513"; transcript_id "MSTRG.79513.147"; exon_number "27";
chr17	StringTie	exon	75926288	75926426	1000	-	.	gene_id "MSTRG.79513"; transcript_id "MSTRG.79513.147"; exon_number "28";
chr17	StringTie	exon	75926758	75926877	1000	-	.	gene_id "MSTRG.79513"; transcript_id "MSTRG.79513.147"; exon_number "29";
chr17	StringTie	exon	75927455	75927532	1000	-	.	gene_id "MSTRG.79513"; transcript_id "MSTRG.79513.147"; exon_number "30";
chr17	StringTie	exon	75928076	75928193	1000	-	.	gene_id "MSTRG.79513"; transcript_id "MSTRG.79513.147"; exon_number "31";
chr17	StringTie	exon	75929997	75930047	1000	-	.	gene_id "MSTRG.79513"; transcript_id "MSTRG.79513.147"; exon_number "32";
chr17	StringTie	exon	75931229	75931289	1000	-	.	gene_id "MSTRG.79513"; transcript_id "MSTRG.79513.147"; exon_number "33";
chr17	StringTie	exon	75932995	75933088	1000	-	.	gene_id "MSTRG.79513"; transcript_id "MSTRG.79513.147"; exon_number "34";
chr17	StringTie	exon	75935632	75935673	1000	-	.	gene_id "MSTRG.79513"; transcript_id "MSTRG.79513.147"; exon_number "35";
chr17	StringTie	exon	75937566	75938232	1000	-	.	gene_id "MSTRG.79513"; transcript_id "MSTRG.79513.147"; exon_number "36";
chr17	StringTie	exon	75939818	75940985	1000	-	.	gene_id "MSTRG.79513"; transcript_id "MSTRG.79513.147"; exon_number "37";
chr17	StringTie	transcript	75898552	75941058	1000	-	.	gene_id "MSTRG.79513"; transcript_id "MSTRG.79513.148";
chr17	StringTie	exon	75898552	75898986	1000	-	.	gene_id "MSTRG.79513"; transcript_id "MSTRG.79513.148"; exon_number "1";
chr17	StringTie	exon	75899158	75899294	1000	-	.	gene_id "MSTRG.79513"; transcript_id "MSTRG.79513.148"; exon_number "2";
chr17	StringTie	exon	75899516	75899674	1000	-	.	gene_id "MSTRG.79513"; transcript_id "MSTRG.79513.148"; exon_number "3";
chr17	StringTie	exon	75900982	75901027	1000	-	.	gene_id "MSTRG.79513"; transcript_id "MSTRG.79513.148"; exon_number "4";
chr17	StringTie	exon	75901201	75901273	1000	-	.	gene_id "MSTRG.79513"; transcript_id "MSTRG.79513.148"; exon_number "5";
chr17	StringTie	exon	75901712	75901920	1000	-	.	gene_id "MSTRG.79513"; transcript_id "MSTRG.79513.148"; exon_number "6";
chr17	StringTie	exon	75902020	75902154	1000	-	.	gene_id "MSTRG.79513"; transcript_id "MSTRG.79513.148"; exon_number "7";
chr17	StringTie	exon	75904540	75904719	1000	-	.	gene_id "MSTRG.79513"; transcript_id "MSTRG.79513.148"; exon_number "8";
chr17	StringTie	exon	75909468	75910806	1000	-	.	gene_id "MSTRG.79513"; transcript_id "MSTRG.79513.148"; exon_number "9";
chr17	StringTie	exon	75912192	75912307	1000	-	.	gene_id "MSTRG.79513"; transcript_id "MSTRG.79513.148"; exon_number "10";
chr17	StringTie	exon	75913702	75913819	1000	-	.	gene_id "MSTRG.79513"; transcript_id "MSTRG.79513.148"; exon_number "11";
chr17	StringTie	exon	75913913	75914050	1000	-	.	gene_id "MSTRG.79513"; transcript_id "MSTRG.79513.148"; exon_number "12";
chr17	StringTie	exon	75914122	75914298	1000	-	.	gene_id "MSTRG.79513"; transcript_id "MSTRG.79513.148"; exon_number "13";
chr17	StringTie	exon	75914747	75914932	1000	-	.	gene_id "MSTRG.79513"; transcript_id "MSTRG.79513.148"; exon_number "14";
chr17	StringTie	exon	75915017	75915139	1000	-	.	gene_id "MSTRG.79513"; transcript_id "MSTRG.79513.148"; exon_number "15";
chr17	StringTie	exon	75917732	75917850	1000	-	.	gene_id "MSTRG.79513"; transcript_id "MSTRG.79513.148"; exon_number "16";
chr17	StringTie	exon	75917931	75918070	1000	-	.	gene_id "MSTRG.79513"; transcript_id "MSTRG.79513.148"; exon_number "17";
chr17	StringTie	exon	75918162	75918269	1000	-	.	gene_id "MSTRG.79513"; transcript_id "MSTRG.79513.148"; exon_number "18";
chr17	StringTie	exon	75919668	75919874	1000	-	.	gene_id "MSTRG.79513"; transcript_id "MSTRG.79513.148"; exon_number "19";
chr17	StringTie	exon	75920007	75920107	1000	-	.	gene_id "MSTRG.79513"; transcript_id "MSTRG.79513.148"; exon_number "20";
chr17	StringTie	exon	75920274	75920429	1000	-	.	gene_id "MSTRG.79513"; transcript_id "MSTRG.79513.148"; exon_number "21";
chr17	StringTie	exon	75921244	75921302	1000	-	.	gene_id "MSTRG.79513"; transcript_id "MSTRG.79513.148"; exon_number "22";
chr17	StringTie	exon	75921472	75921560	1000	-	.	gene_id "MSTRG.79513"; transcript_id "MSTRG.79513.148"; exon_number "23";
chr17	StringTie	exon	75921945	75922046	1000	-	.	gene_id "MSTRG.79513"; transcript_id "MSTRG.79513.148"; exon_number "24";
chr17	StringTie	exon	75923186	75923641	1000	-	.	gene_id "MSTRG.79513"; transcript_id "MSTRG.79513.148"; exon_number "25";
chr17	StringTie	exon	75925347	75925446	1000	-	.	gene_id "MSTRG.79513"; transcript_id "MSTRG.79513.148"; exon_number "26";
chr17	StringTie	exon	75926030	75926163	1000	-	.	gene_id "MSTRG.79513"; transcript_id "MSTRG.79513.148"; exon_number "27";
chr17	StringTie	exon	75926288	75926426	1000	-	.	gene_id "MSTRG.79513"; transcript_id "MSTRG.79513.148"; exon_number "28";
chr17	StringTie	exon	75926758	75926877	1000	-	.	gene_id "MSTRG.79513"; transcript_id "MSTRG.79513.148"; exon_number "29";
chr17	StringTie	exon	75927455	75927532	1000	-	.	gene_id "MSTRG.79513"; transcript_id "MSTRG.79513.148"; exon_number "30";
chr17	StringTie	exon	75928076	75928193	1000	-	.	gene_id "MSTRG.79513"; transcript_id "MSTRG.79513.148"; exon_number "31";
chr17	StringTie	exon	75929997	75930047	1000	-	.	gene_id "MSTRG.79513"; transcript_id "MSTRG.79513.148"; exon_number "32";
chr17	StringTie	exon	75931229	75931289	1000	-	.	gene_id "MSTRG.79513"; transcript_id "MSTRG.79513.148"; exon_number "33";
chr17	StringTie	exon	75932995	75933088	1000	-	.	gene_id "MSTRG.79513"; transcript_id "MSTRG.79513.148"; exon_number "34";
chr17	StringTie	exon	75935632	75935673	1000	-	.	gene_id "MSTRG.79513"; transcript_id "MSTRG.79513.148"; exon_number "35";
chr17	StringTie	exon	75937566	75937593	1000	-	.	gene_id "MSTRG.79513"; transcript_id "MSTRG.79513.148"; exon_number "36";
chr17	StringTie	exon	75938147	75938232	1000	-	.	gene_id "MSTRG.79513"; transcript_id "MSTRG.79513.148"; exon_number "37";
chr17	StringTie	exon	75939818	75941058	1000	-	.	gene_id "MSTRG.79513"; transcript_id "MSTRG.79513.148"; exon_number "38";
chr17	StringTie	transcript	75898552	75941056	1000	-	.	gene_id "MSTRG.79513"; transcript_id "MSTRG.79513.149";
chr17	StringTie	exon	75898552	75898986	1000	-	.	gene_id "MSTRG.79513"; transcript_id "MSTRG.79513.149"; exon_number "1";
chr17	StringTie	exon	75899158	75899294	1000	-	.	gene_id "MSTRG.79513"; transcript_id "MSTRG.79513.149"; exon_number "2";
chr17	StringTie	exon	75899516	75899674	1000	-	.	gene_id "MSTRG.79513"; transcript_id "MSTRG.79513.149"; exon_number "3";
chr17	StringTie	exon	75900982	75901027	1000	-	.	gene_id "MSTRG.79513"; transcript_id "MSTRG.79513.149"; exon_number "4";
chr17	StringTie	exon	75901201	75901273	1000	-	.	gene_id "MSTRG.79513"; transcript_id "MSTRG.79513.149"; exon_number "5";
chr17	StringTie	exon	75901712	75901920	1000	-	.	gene_id "MSTRG.79513"; transcript_id "MSTRG.79513.149"; exon_number "6";
chr17	StringTie	exon	75902020	75902154	1000	-	.	gene_id "MSTRG.79513"; transcript_id "MSTRG.79513.149"; exon_number "7";
chr17	StringTie	exon	75904226	75904719	1000	-	.	gene_id "MSTRG.79513"; transcript_id "MSTRG.79513.149"; exon_number "8";
chr17	StringTie	exon	75909468	75910806	1000	-	.	gene_id "MSTRG.79513"; transcript_id "MSTRG.79513.149"; exon_number "9";
chr17	StringTie	exon	75912192	75912307	1000	-	.	gene_id "MSTRG.79513"; transcript_id "MSTRG.79513.149"; exon_number "10";
chr17	StringTie	exon	75913702	75913819	1000	-	.	gene_id "MSTRG.79513"; transcript_id "MSTRG.79513.149"; exon_number "11";
chr17	StringTie	exon	75913913	75914050	1000	-	.	gene_id "MSTRG.79513"; transcript_id "MSTRG.79513.149"; exon_number "12";
chr17	StringTie	exon	75914122	75914298	1000	-	.	gene_id "MSTRG.79513"; transcript_id "MSTRG.79513.149"; exon_number "13";
chr17	StringTie	exon	75914747	75914932	1000	-	.	gene_id "MSTRG.79513"; transcript_id "MSTRG.79513.149"; exon_number "14";
chr17	StringTie	exon	75915017	75915139	1000	-	.	gene_id "MSTRG.79513"; transcript_id "MSTRG.79513.149"; exon_number "15";
chr17	StringTie	exon	75917732	75917850	1000	-	.	gene_id "MSTRG.79513"; transcript_id "MSTRG.79513.149"; exon_number "16";
chr17	StringTie	exon	75917931	75918070	1000	-	.	gene_id "MSTRG.79513"; transcript_id "MSTRG.79513.149"; exon_number "17";
chr17	StringTie	exon	75918162	75918269	1000	-	.	gene_id "MSTRG.79513"; transcript_id "MSTRG.79513.149"; exon_number "18";
chr17	StringTie	exon	75919668	75919874	1000	-	.	gene_id "MSTRG.79513"; transcript_id "MSTRG.79513.149"; exon_number "19";
chr17	StringTie	exon	75920007	75920107	1000	-	.	gene_id "MSTRG.79513"; transcript_id "MSTRG.79513.149"; exon_number "20";
chr17	StringTie	exon	75920274	75920429	1000	-	.	gene_id "MSTRG.79513"; transcript_id "MSTRG.79513.149"; exon_number "21";
chr17	StringTie	exon	75921244	75921302	1000	-	.	gene_id "MSTRG.79513"; transcript_id "MSTRG.79513.149"; exon_number "22";
chr17	StringTie	exon	75921472	75921560	1000	-	.	gene_id "MSTRG.79513"; transcript_id "MSTRG.79513.149"; exon_number "23";
chr17	StringTie	exon	75921945	75922046	1000	-	.	gene_id "MSTRG.79513"; transcript_id "MSTRG.79513.149"; exon_number "24";
chr17	StringTie	exon	75923186	75923641	1000	-	.	gene_id "MSTRG.79513"; transcript_id "MSTRG.79513.149"; exon_number "25";
chr17	StringTie	exon	75925347	75925446	1000	-	.	gene_id "MSTRG.79513"; transcript_id "MSTRG.79513.149"; exon_number "26";
chr17	StringTie	exon	75926030	75926163	1000	-	.	gene_id "MSTRG.79513"; transcript_id "MSTRG.79513.149"; exon_number "27";
chr17	StringTie	exon	75926288	75926426	1000	-	.	gene_id "MSTRG.79513"; transcript_id "MSTRG.79513.149"; exon_number "28";
chr17	StringTie	exon	75926758	75926877	1000	-	.	gene_id "MSTRG.79513"; transcript_id "MSTRG.79513.149"; exon_number "29";
chr17	StringTie	exon	75927455	75927532	1000	-	.	gene_id "MSTRG.79513"; transcript_id "MSTRG.79513.149"; exon_number "30";
chr17	StringTie	exon	75928076	75928193	1000	-	.	gene_id "MSTRG.79513"; transcript_id "MSTRG.79513.149"; exon_number "31";
chr17	StringTie	exon	75929997	75930047	1000	-	.	gene_id "MSTRG.79513"; transcript_id "MSTRG.79513.149"; exon_number "32";
chr17	StringTie	exon	75931229	75931289	1000	-	.	gene_id "MSTRG.79513"; transcript_id "MSTRG.79513.149"; exon_number "33";
chr17	StringTie	exon	75932995	75933088	1000	-	.	gene_id "MSTRG.79513"; transcript_id "MSTRG.79513.149"; exon_number "34";
chr17	StringTie	exon	75935632	75935673	1000	-	.	gene_id "MSTRG.79513"; transcript_id "MSTRG.79513.149"; exon_number "35";
chr17	StringTie	exon	75937566	75937593	1000	-	.	gene_id "MSTRG.79513"; transcript_id "MSTRG.79513.149"; exon_number "36";
chr17	StringTie	exon	75938147	75938232	1000	-	.	gene_id "MSTRG.79513"; transcript_id "MSTRG.79513.149"; exon_number "37";
chr17	StringTie	exon	75939818	75939882	1000	-	.	gene_id "MSTRG.79513"; transcript_id "MSTRG.79513.149"; exon_number "38";
chr17	StringTie	exon	75940595	75941056	1000	-	.	gene_id "MSTRG.79513"; transcript_id "MSTRG.79513.149"; exon_number "39";
chr17	StringTie	transcript	75874093	75878580	1000	-	.	gene_id "MSTRG.79513"; transcript_id "MSTRG.79513.15";
chr17	StringTie	exon	75874093	75875123	1000	-	.	gene_id "MSTRG.79513"; transcript_id "MSTRG.79513.15"; exon_number "1";
chr17	StringTie	exon	75875400	75875474	1000	-	.	gene_id "MSTRG.79513"; transcript_id "MSTRG.79513.15"; exon_number "2";
chr17	StringTie	exon	75875624	75876492	1000	-	.	gene_id "MSTRG.79513"; transcript_id "MSTRG.79513.15"; exon_number "3";
chr17	StringTie	exon	75876718	75876813	1000	-	.	gene_id "MSTRG.79513"; transcript_id "MSTRG.79513.15"; exon_number "4";
chr17	StringTie	exon	75877721	75878580	1000	-	.	gene_id "MSTRG.79513"; transcript_id "MSTRG.79513.15"; exon_number "5";
chr17	StringTie	transcript	75898553	75941027	1000	-	.	gene_id "MSTRG.79513"; transcript_id "MSTRG.79513.150";
chr17	StringTie	exon	75898553	75898986	1000	-	.	gene_id "MSTRG.79513"; transcript_id "MSTRG.79513.150"; exon_number "1";
chr17	StringTie	exon	75899158	75899294	1000	-	.	gene_id "MSTRG.79513"; transcript_id "MSTRG.79513.150"; exon_number "2";
chr17	StringTie	exon	75899516	75899674	1000	-	.	gene_id "MSTRG.79513"; transcript_id "MSTRG.79513.150"; exon_number "3";
chr17	StringTie	exon	75900982	75901027	1000	-	.	gene_id "MSTRG.79513"; transcript_id "MSTRG.79513.150"; exon_number "4";
chr17	StringTie	exon	75901201	75901273	1000	-	.	gene_id "MSTRG.79513"; transcript_id "MSTRG.79513.150"; exon_number "5";
chr17	StringTie	exon	75901712	75901920	1000	-	.	gene_id "MSTRG.79513"; transcript_id "MSTRG.79513.150"; exon_number "6";
chr17	StringTie	exon	75902020	75902154	1000	-	.	gene_id "MSTRG.79513"; transcript_id "MSTRG.79513.150"; exon_number "7";
chr17	StringTie	exon	75904540	75904719	1000	-	.	gene_id "MSTRG.79513"; transcript_id "MSTRG.79513.150"; exon_number "8";
chr17	StringTie	exon	75909468	75910806	1000	-	.	gene_id "MSTRG.79513"; transcript_id "MSTRG.79513.150"; exon_number "9";
chr17	StringTie	exon	75912192	75912307	1000	-	.	gene_id "MSTRG.79513"; transcript_id "MSTRG.79513.150"; exon_number "10";
chr17	StringTie	exon	75913702	75913819	1000	-	.	gene_id "MSTRG.79513"; transcript_id "MSTRG.79513.150"; exon_number "11";
chr17	StringTie	exon	75913913	75914050	1000	-	.	gene_id "MSTRG.79513"; transcript_id "MSTRG.79513.150"; exon_number "12";
chr17	StringTie	exon	75914122	75914298	1000	-	.	gene_id "MSTRG.79513"; transcript_id "MSTRG.79513.150"; exon_number "13";
chr17	StringTie	exon	75914747	75914932	1000	-	.	gene_id "MSTRG.79513"; transcript_id "MSTRG.79513.150"; exon_number "14";
chr17	StringTie	exon	75915017	75915139	1000	-	.	gene_id "MSTRG.79513"; transcript_id "MSTRG.79513.150"; exon_number "15";
chr17	StringTie	exon	75917732	75917850	1000	-	.	gene_id "MSTRG.79513"; transcript_id "MSTRG.79513.150"; exon_number "16";
chr17	StringTie	exon	75917931	75918070	1000	-	.	gene_id "MSTRG.79513"; transcript_id "MSTRG.79513.150"; exon_number "17";
chr17	StringTie	exon	75918162	75918269	1000	-	.	gene_id "MSTRG.79513"; transcript_id "MSTRG.79513.150"; exon_number "18";
chr17	StringTie	exon	75919668	75919874	1000	-	.	gene_id "MSTRG.79513"; transcript_id "MSTRG.79513.150"; exon_number "19";
chr17	StringTie	exon	75920007	75920107	1000	-	.	gene_id "MSTRG.79513"; transcript_id "MSTRG.79513.150"; exon_number "20";
chr17	StringTie	exon	75920274	75920429	1000	-	.	gene_id "MSTRG.79513"; transcript_id "MSTRG.79513.150"; exon_number "21";
chr17	StringTie	exon	75921244	75921302	1000	-	.	gene_id "MSTRG.79513"; transcript_id "MSTRG.79513.150"; exon_number "22";
chr17	StringTie	exon	75921472	75921560	1000	-	.	gene_id "MSTRG.79513"; transcript_id "MSTRG.79513.150"; exon_number "23";
chr17	StringTie	exon	75921945	75922046	1000	-	.	gene_id "MSTRG.79513"; transcript_id "MSTRG.79513.150"; exon_number "24";
chr17	StringTie	exon	75923186	75923641	1000	-	.	gene_id "MSTRG.79513"; transcript_id "MSTRG.79513.150"; exon_number "25";
chr17	StringTie	exon	75925347	75925446	1000	-	.	gene_id "MSTRG.79513"; transcript_id "MSTRG.79513.150"; exon_number "26";
chr17	StringTie	exon	75926030	75926163	1000	-	.	gene_id "MSTRG.79513"; transcript_id "MSTRG.79513.150"; exon_number "27";
chr17	StringTie	exon	75926288	75926426	1000	-	.	gene_id "MSTRG.79513"; transcript_id "MSTRG.79513.150"; exon_number "28";
chr17	StringTie	exon	75926758	75926877	1000	-	.	gene_id "MSTRG.79513"; transcript_id "MSTRG.79513.150"; exon_number "29";
chr17	StringTie	exon	75927455	75927532	1000	-	.	gene_id "MSTRG.79513"; transcript_id "MSTRG.79513.150"; exon_number "30";
chr17	StringTie	exon	75928076	75928193	1000	-	.	gene_id "MSTRG.79513"; transcript_id "MSTRG.79513.150"; exon_number "31";
chr17	StringTie	exon	75929997	75930047	1000	-	.	gene_id "MSTRG.79513"; transcript_id "MSTRG.79513.150"; exon_number "32";
chr17	StringTie	exon	75931229	75931289	1000	-	.	gene_id "MSTRG.79513"; transcript_id "MSTRG.79513.150"; exon_number "33";
chr17	StringTie	exon	75932995	75933088	1000	-	.	gene_id "MSTRG.79513"; transcript_id "MSTRG.79513.150"; exon_number "34";
chr17	StringTie	exon	75935632	75935673	1000	-	.	gene_id "MSTRG.79513"; transcript_id "MSTRG.79513.150"; exon_number "35";
chr17	StringTie	exon	75937566	75938232	1000	-	.	gene_id "MSTRG.79513"; transcript_id "MSTRG.79513.150"; exon_number "36";
chr17	StringTie	exon	75939818	75941027	1000	-	.	gene_id "MSTRG.79513"; transcript_id "MSTRG.79513.150"; exon_number "37";
chr17	StringTie	transcript	75898553	75927532	1000	-	.	gene_id "MSTRG.79513"; transcript_id "MSTRG.79513.151";
chr17	StringTie	exon	75898553	75898986	1000	-	.	gene_id "MSTRG.79513"; transcript_id "MSTRG.79513.151"; exon_number "1";
chr17	StringTie	exon	75899158	75899294	1000	-	.	gene_id "MSTRG.79513"; transcript_id "MSTRG.79513.151"; exon_number "2";
chr17	StringTie	exon	75899516	75899674	1000	-	.	gene_id "MSTRG.79513"; transcript_id "MSTRG.79513.151"; exon_number "3";
chr17	StringTie	exon	75900982	75901027	1000	-	.	gene_id "MSTRG.79513"; transcript_id "MSTRG.79513.151"; exon_number "4";
chr17	StringTie	exon	75901201	75901916	1000	-	.	gene_id "MSTRG.79513"; transcript_id "MSTRG.79513.151"; exon_number "5";
chr17	StringTie	exon	75902020	75902154	1000	-	.	gene_id "MSTRG.79513"; transcript_id "MSTRG.79513.151"; exon_number "6";
chr17	StringTie	exon	75904540	75904719	1000	-	.	gene_id "MSTRG.79513"; transcript_id "MSTRG.79513.151"; exon_number "7";
chr17	StringTie	exon	75909468	75910806	1000	-	.	gene_id "MSTRG.79513"; transcript_id "MSTRG.79513.151"; exon_number "8";
chr17	StringTie	exon	75912192	75912307	1000	-	.	gene_id "MSTRG.79513"; transcript_id "MSTRG.79513.151"; exon_number "9";
chr17	StringTie	exon	75913702	75913819	1000	-	.	gene_id "MSTRG.79513"; transcript_id "MSTRG.79513.151"; exon_number "10";
chr17	StringTie	exon	75913913	75914050	1000	-	.	gene_id "MSTRG.79513"; transcript_id "MSTRG.79513.151"; exon_number "11";
chr17	StringTie	exon	75914122	75914298	1000	-	.	gene_id "MSTRG.79513"; transcript_id "MSTRG.79513.151"; exon_number "12";
chr17	StringTie	exon	75914747	75914932	1000	-	.	gene_id "MSTRG.79513"; transcript_id "MSTRG.79513.151"; exon_number "13";
chr17	StringTie	exon	75915017	75915139	1000	-	.	gene_id "MSTRG.79513"; transcript_id "MSTRG.79513.151"; exon_number "14";
chr17	StringTie	exon	75917732	75917850	1000	-	.	gene_id "MSTRG.79513"; transcript_id "MSTRG.79513.151"; exon_number "15";
chr17	StringTie	exon	75917931	75918070	1000	-	.	gene_id "MSTRG.79513"; transcript_id "MSTRG.79513.151"; exon_number "16";
chr17	StringTie	exon	75918162	75918269	1000	-	.	gene_id "MSTRG.79513"; transcript_id "MSTRG.79513.151"; exon_number "17";
chr17	StringTie	exon	75919668	75919871	1000	-	.	gene_id "MSTRG.79513"; transcript_id "MSTRG.79513.151"; exon_number "18";
chr17	StringTie	exon	75920007	75920107	1000	-	.	gene_id "MSTRG.79513"; transcript_id "MSTRG.79513.151"; exon_number "19";
chr17	StringTie	exon	75920274	75920429	1000	-	.	gene_id "MSTRG.79513"; transcript_id "MSTRG.79513.151"; exon_number "20";
chr17	StringTie	exon	75921244	75921302	1000	-	.	gene_id "MSTRG.79513"; transcript_id "MSTRG.79513.151"; exon_number "21";
chr17	StringTie	exon	75921472	75921560	1000	-	.	gene_id "MSTRG.79513"; transcript_id "MSTRG.79513.151"; exon_number "22";
chr17	StringTie	exon	75921945	75922046	1000	-	.	gene_id "MSTRG.79513"; transcript_id "MSTRG.79513.151"; exon_number "23";
chr17	StringTie	exon	75923186	75923641	1000	-	.	gene_id "MSTRG.79513"; transcript_id "MSTRG.79513.151"; exon_number "24";
chr17	StringTie	exon	75925347	75925446	1000	-	.	gene_id "MSTRG.79513"; transcript_id "MSTRG.79513.151"; exon_number "25";
chr17	StringTie	exon	75926030	75926163	1000	-	.	gene_id "MSTRG.79513"; transcript_id "MSTRG.79513.151"; exon_number "26";
chr17	StringTie	exon	75926288	75926426	1000	-	.	gene_id "MSTRG.79513"; transcript_id "MSTRG.79513.151"; exon_number "27";
chr17	StringTie	exon	75926758	75926877	1000	-	.	gene_id "MSTRG.79513"; transcript_id "MSTRG.79513.151"; exon_number "28";
chr17	StringTie	exon	75927455	75927532	1000	-	.	gene_id "MSTRG.79513"; transcript_id "MSTRG.79513.151"; exon_number "29";
chr17	StringTie	transcript	75898556	75941063	1000	-	.	gene_id "MSTRG.79513"; transcript_id "MSTRG.79513.152";
chr17	StringTie	exon	75898556	75898986	1000	-	.	gene_id "MSTRG.79513"; transcript_id "MSTRG.79513.152"; exon_number "1";
chr17	StringTie	exon	75899158	75899294	1000	-	.	gene_id "MSTRG.79513"; transcript_id "MSTRG.79513.152"; exon_number "2";
chr17	StringTie	exon	75899516	75899674	1000	-	.	gene_id "MSTRG.79513"; transcript_id "MSTRG.79513.152"; exon_number "3";
chr17	StringTie	exon	75900982	75901027	1000	-	.	gene_id "MSTRG.79513"; transcript_id "MSTRG.79513.152"; exon_number "4";
chr17	StringTie	exon	75901201	75901273	1000	-	.	gene_id "MSTRG.79513"; transcript_id "MSTRG.79513.152"; exon_number "5";
chr17	StringTie	exon	75901712	75901920	1000	-	.	gene_id "MSTRG.79513"; transcript_id "MSTRG.79513.152"; exon_number "6";
chr17	StringTie	exon	75902020	75902154	1000	-	.	gene_id "MSTRG.79513"; transcript_id "MSTRG.79513.152"; exon_number "7";
chr17	StringTie	exon	75904540	75904719	1000	-	.	gene_id "MSTRG.79513"; transcript_id "MSTRG.79513.152"; exon_number "8";
chr17	StringTie	exon	75909468	75910806	1000	-	.	gene_id "MSTRG.79513"; transcript_id "MSTRG.79513.152"; exon_number "9";
chr17	StringTie	exon	75912192	75912307	1000	-	.	gene_id "MSTRG.79513"; transcript_id "MSTRG.79513.152"; exon_number "10";
chr17	StringTie	exon	75913702	75913819	1000	-	.	gene_id "MSTRG.79513"; transcript_id "MSTRG.79513.152"; exon_number "11";
chr17	StringTie	exon	75913913	75914050	1000	-	.	gene_id "MSTRG.79513"; transcript_id "MSTRG.79513.152"; exon_number "12";
chr17	StringTie	exon	75914122	75914298	1000	-	.	gene_id "MSTRG.79513"; transcript_id "MSTRG.79513.152"; exon_number "13";
chr17	StringTie	exon	75914747	75914932	1000	-	.	gene_id "MSTRG.79513"; transcript_id "MSTRG.79513.152"; exon_number "14";
chr17	StringTie	exon	75915017	75915139	1000	-	.	gene_id "MSTRG.79513"; transcript_id "MSTRG.79513.152"; exon_number "15";
chr17	StringTie	exon	75917732	75917850	1000	-	.	gene_id "MSTRG.79513"; transcript_id "MSTRG.79513.152"; exon_number "16";
chr17	StringTie	exon	75917931	75918070	1000	-	.	gene_id "MSTRG.79513"; transcript_id "MSTRG.79513.152"; exon_number "17";
chr17	StringTie	exon	75918162	75918269	1000	-	.	gene_id "MSTRG.79513"; transcript_id "MSTRG.79513.152"; exon_number "18";
chr17	StringTie	exon	75919668	75919874	1000	-	.	gene_id "MSTRG.79513"; transcript_id "MSTRG.79513.152"; exon_number "19";
chr17	StringTie	exon	75920007	75920429	1000	-	.	gene_id "MSTRG.79513"; transcript_id "MSTRG.79513.152"; exon_number "20";
chr17	StringTie	exon	75921244	75921302	1000	-	.	gene_id "MSTRG.79513"; transcript_id "MSTRG.79513.152"; exon_number "21";
chr17	StringTie	exon	75921472	75921560	1000	-	.	gene_id "MSTRG.79513"; transcript_id "MSTRG.79513.152"; exon_number "22";
chr17	StringTie	exon	75921945	75922096	1000	-	.	gene_id "MSTRG.79513"; transcript_id "MSTRG.79513.152"; exon_number "23";
chr17	StringTie	exon	75923186	75923638	1000	-	.	gene_id "MSTRG.79513"; transcript_id "MSTRG.79513.152"; exon_number "24";
chr17	StringTie	exon	75925347	75925446	1000	-	.	gene_id "MSTRG.79513"; transcript_id "MSTRG.79513.152"; exon_number "25";
chr17	StringTie	exon	75926030	75926163	1000	-	.	gene_id "MSTRG.79513"; transcript_id "MSTRG.79513.152"; exon_number "26";
chr17	StringTie	exon	75926288	75926426	1000	-	.	gene_id "MSTRG.79513"; transcript_id "MSTRG.79513.152"; exon_number "27";
chr17	StringTie	exon	75926758	75926877	1000	-	.	gene_id "MSTRG.79513"; transcript_id "MSTRG.79513.152"; exon_number "28";
chr17	StringTie	exon	75927455	75927532	1000	-	.	gene_id "MSTRG.79513"; transcript_id "MSTRG.79513.152"; exon_number "29";
chr17	StringTie	exon	75928076	75928193	1000	-	.	gene_id "MSTRG.79513"; transcript_id "MSTRG.79513.152"; exon_number "30";
chr17	StringTie	exon	75929997	75930047	1000	-	.	gene_id "MSTRG.79513"; transcript_id "MSTRG.79513.152"; exon_number "31";
chr17	StringTie	exon	75931229	75931289	1000	-	.	gene_id "MSTRG.79513"; transcript_id "MSTRG.79513.152"; exon_number "32";
chr17	StringTie	exon	75932995	75933088	1000	-	.	gene_id "MSTRG.79513"; transcript_id "MSTRG.79513.152"; exon_number "33";
chr17	StringTie	exon	75935632	75935673	1000	-	.	gene_id "MSTRG.79513"; transcript_id "MSTRG.79513.152"; exon_number "34";
chr17	StringTie	exon	75937566	75938232	1000	-	.	gene_id "MSTRG.79513"; transcript_id "MSTRG.79513.152"; exon_number "35";
chr17	StringTie	exon	75940848	75941063	1000	-	.	gene_id "MSTRG.79513"; transcript_id "MSTRG.79513.152"; exon_number "36";
chr17	StringTie	transcript	75898558	75940479	1000	-	.	gene_id "MSTRG.79513"; transcript_id "MSTRG.79513.153";
chr17	StringTie	exon	75898558	75898986	1000	-	.	gene_id "MSTRG.79513"; transcript_id "MSTRG.79513.153"; exon_number "1";
chr17	StringTie	exon	75899158	75899294	1000	-	.	gene_id "MSTRG.79513"; transcript_id "MSTRG.79513.153"; exon_number "2";
chr17	StringTie	exon	75899516	75899674	1000	-	.	gene_id "MSTRG.79513"; transcript_id "MSTRG.79513.153"; exon_number "3";
chr17	StringTie	exon	75900982	75901027	1000	-	.	gene_id "MSTRG.79513"; transcript_id "MSTRG.79513.153"; exon_number "4";
chr17	StringTie	exon	75901201	75901273	1000	-	.	gene_id "MSTRG.79513"; transcript_id "MSTRG.79513.153"; exon_number "5";
chr17	StringTie	exon	75901727	75901916	1000	-	.	gene_id "MSTRG.79513"; transcript_id "MSTRG.79513.153"; exon_number "6";
chr17	StringTie	exon	75902020	75902154	1000	-	.	gene_id "MSTRG.79513"; transcript_id "MSTRG.79513.153"; exon_number "7";
chr17	StringTie	exon	75904540	75904719	1000	-	.	gene_id "MSTRG.79513"; transcript_id "MSTRG.79513.153"; exon_number "8";
chr17	StringTie	exon	75909468	75910806	1000	-	.	gene_id "MSTRG.79513"; transcript_id "MSTRG.79513.153"; exon_number "9";
chr17	StringTie	exon	75912192	75912307	1000	-	.	gene_id "MSTRG.79513"; transcript_id "MSTRG.79513.153"; exon_number "10";
chr17	StringTie	exon	75913702	75913819	1000	-	.	gene_id "MSTRG.79513"; transcript_id "MSTRG.79513.153"; exon_number "11";
chr17	StringTie	exon	75913913	75914050	1000	-	.	gene_id "MSTRG.79513"; transcript_id "MSTRG.79513.153"; exon_number "12";
chr17	StringTie	exon	75914122	75914298	1000	-	.	gene_id "MSTRG.79513"; transcript_id "MSTRG.79513.153"; exon_number "13";
chr17	StringTie	exon	75914747	75914932	1000	-	.	gene_id "MSTRG.79513"; transcript_id "MSTRG.79513.153"; exon_number "14";
chr17	StringTie	exon	75915017	75915139	1000	-	.	gene_id "MSTRG.79513"; transcript_id "MSTRG.79513.153"; exon_number "15";
chr17	StringTie	exon	75917732	75917850	1000	-	.	gene_id "MSTRG.79513"; transcript_id "MSTRG.79513.153"; exon_number "16";
chr17	StringTie	exon	75917931	75918070	1000	-	.	gene_id "MSTRG.79513"; transcript_id "MSTRG.79513.153"; exon_number "17";
chr17	StringTie	exon	75918162	75918269	1000	-	.	gene_id "MSTRG.79513"; transcript_id "MSTRG.79513.153"; exon_number "18";
chr17	StringTie	exon	75919668	75919874	1000	-	.	gene_id "MSTRG.79513"; transcript_id "MSTRG.79513.153"; exon_number "19";
chr17	StringTie	exon	75920007	75920107	1000	-	.	gene_id "MSTRG.79513"; transcript_id "MSTRG.79513.153"; exon_number "20";
chr17	StringTie	exon	75920274	75920429	1000	-	.	gene_id "MSTRG.79513"; transcript_id "MSTRG.79513.153"; exon_number "21";
chr17	StringTie	exon	75921244	75921302	1000	-	.	gene_id "MSTRG.79513"; transcript_id "MSTRG.79513.153"; exon_number "22";
chr17	StringTie	exon	75921472	75921560	1000	-	.	gene_id "MSTRG.79513"; transcript_id "MSTRG.79513.153"; exon_number "23";
chr17	StringTie	exon	75921945	75922096	1000	-	.	gene_id "MSTRG.79513"; transcript_id "MSTRG.79513.153"; exon_number "24";
chr17	StringTie	exon	75923186	75923641	1000	-	.	gene_id "MSTRG.79513"; transcript_id "MSTRG.79513.153"; exon_number "25";
chr17	StringTie	exon	75925347	75925446	1000	-	.	gene_id "MSTRG.79513"; transcript_id "MSTRG.79513.153"; exon_number "26";
chr17	StringTie	exon	75926030	75926163	1000	-	.	gene_id "MSTRG.79513"; transcript_id "MSTRG.79513.153"; exon_number "27";
chr17	StringTie	exon	75926288	75926426	1000	-	.	gene_id "MSTRG.79513"; transcript_id "MSTRG.79513.153"; exon_number "28";
chr17	StringTie	exon	75926758	75926877	1000	-	.	gene_id "MSTRG.79513"; transcript_id "MSTRG.79513.153"; exon_number "29";
chr17	StringTie	exon	75927455	75927532	1000	-	.	gene_id "MSTRG.79513"; transcript_id "MSTRG.79513.153"; exon_number "30";
chr17	StringTie	exon	75928076	75928193	1000	-	.	gene_id "MSTRG.79513"; transcript_id "MSTRG.79513.153"; exon_number "31";
chr17	StringTie	exon	75929997	75930047	1000	-	.	gene_id "MSTRG.79513"; transcript_id "MSTRG.79513.153"; exon_number "32";
chr17	StringTie	exon	75931229	75931289	1000	-	.	gene_id "MSTRG.79513"; transcript_id "MSTRG.79513.153"; exon_number "33";
chr17	StringTie	exon	75932995	75933088	1000	-	.	gene_id "MSTRG.79513"; transcript_id "MSTRG.79513.153"; exon_number "34";
chr17	StringTie	exon	75937566	75937593	1000	-	.	gene_id "MSTRG.79513"; transcript_id "MSTRG.79513.153"; exon_number "35";
chr17	StringTie	exon	75938147	75938232	1000	-	.	gene_id "MSTRG.79513"; transcript_id "MSTRG.79513.153"; exon_number "36";
chr17	StringTie	exon	75939818	75940479	1000	-	.	gene_id "MSTRG.79513"; transcript_id "MSTRG.79513.153"; exon_number "37";
chr17	StringTie	transcript	75898558	75941052	1000	-	.	gene_id "MSTRG.79513"; transcript_id "MSTRG.79513.154";
chr17	StringTie	exon	75898558	75898986	1000	-	.	gene_id "MSTRG.79513"; transcript_id "MSTRG.79513.154"; exon_number "1";
chr17	StringTie	exon	75899158	75899294	1000	-	.	gene_id "MSTRG.79513"; transcript_id "MSTRG.79513.154"; exon_number "2";
chr17	StringTie	exon	75899516	75899674	1000	-	.	gene_id "MSTRG.79513"; transcript_id "MSTRG.79513.154"; exon_number "3";
chr17	StringTie	exon	75900982	75901027	1000	-	.	gene_id "MSTRG.79513"; transcript_id "MSTRG.79513.154"; exon_number "4";
chr17	StringTie	exon	75901201	75901273	1000	-	.	gene_id "MSTRG.79513"; transcript_id "MSTRG.79513.154"; exon_number "5";
chr17	StringTie	exon	75901712	75901916	1000	-	.	gene_id "MSTRG.79513"; transcript_id "MSTRG.79513.154"; exon_number "6";
chr17	StringTie	exon	75902020	75902154	1000	-	.	gene_id "MSTRG.79513"; transcript_id "MSTRG.79513.154"; exon_number "7";
chr17	StringTie	exon	75904540	75904719	1000	-	.	gene_id "MSTRG.79513"; transcript_id "MSTRG.79513.154"; exon_number "8";
chr17	StringTie	exon	75909574	75910806	1000	-	.	gene_id "MSTRG.79513"; transcript_id "MSTRG.79513.154"; exon_number "9";
chr17	StringTie	exon	75912192	75912307	1000	-	.	gene_id "MSTRG.79513"; transcript_id "MSTRG.79513.154"; exon_number "10";
chr17	StringTie	exon	75913702	75913819	1000	-	.	gene_id "MSTRG.79513"; transcript_id "MSTRG.79513.154"; exon_number "11";
chr17	StringTie	exon	75913913	75914050	1000	-	.	gene_id "MSTRG.79513"; transcript_id "MSTRG.79513.154"; exon_number "12";
chr17	StringTie	exon	75914122	75914298	1000	-	.	gene_id "MSTRG.79513"; transcript_id "MSTRG.79513.154"; exon_number "13";
chr17	StringTie	exon	75914747	75914932	1000	-	.	gene_id "MSTRG.79513"; transcript_id "MSTRG.79513.154"; exon_number "14";
chr17	StringTie	exon	75915017	75915139	1000	-	.	gene_id "MSTRG.79513"; transcript_id "MSTRG.79513.154"; exon_number "15";
chr17	StringTie	exon	75917732	75917850	1000	-	.	gene_id "MSTRG.79513"; transcript_id "MSTRG.79513.154"; exon_number "16";
chr17	StringTie	exon	75917931	75918070	1000	-	.	gene_id "MSTRG.79513"; transcript_id "MSTRG.79513.154"; exon_number "17";
chr17	StringTie	exon	75918162	75918269	1000	-	.	gene_id "MSTRG.79513"; transcript_id "MSTRG.79513.154"; exon_number "18";
chr17	StringTie	exon	75919668	75919874	1000	-	.	gene_id "MSTRG.79513"; transcript_id "MSTRG.79513.154"; exon_number "19";
chr17	StringTie	exon	75920007	75920107	1000	-	.	gene_id "MSTRG.79513"; transcript_id "MSTRG.79513.154"; exon_number "20";
chr17	StringTie	exon	75920274	75920429	1000	-	.	gene_id "MSTRG.79513"; transcript_id "MSTRG.79513.154"; exon_number "21";
chr17	StringTie	exon	75921244	75921302	1000	-	.	gene_id "MSTRG.79513"; transcript_id "MSTRG.79513.154"; exon_number "22";
chr17	StringTie	exon	75921472	75921560	1000	-	.	gene_id "MSTRG.79513"; transcript_id "MSTRG.79513.154"; exon_number "23";
chr17	StringTie	exon	75921945	75922046	1000	-	.	gene_id "MSTRG.79513"; transcript_id "MSTRG.79513.154"; exon_number "24";
chr17	StringTie	exon	75923186	75923641	1000	-	.	gene_id "MSTRG.79513"; transcript_id "MSTRG.79513.154"; exon_number "25";
chr17	StringTie	exon	75925347	75925446	1000	-	.	gene_id "MSTRG.79513"; transcript_id "MSTRG.79513.154"; exon_number "26";
chr17	StringTie	exon	75926030	75926163	1000	-	.	gene_id "MSTRG.79513"; transcript_id "MSTRG.79513.154"; exon_number "27";
chr17	StringTie	exon	75926288	75926426	1000	-	.	gene_id "MSTRG.79513"; transcript_id "MSTRG.79513.154"; exon_number "28";
chr17	StringTie	exon	75926758	75926877	1000	-	.	gene_id "MSTRG.79513"; transcript_id "MSTRG.79513.154"; exon_number "29";
chr17	StringTie	exon	75927455	75927532	1000	-	.	gene_id "MSTRG.79513"; transcript_id "MSTRG.79513.154"; exon_number "30";
chr17	StringTie	exon	75928076	75928193	1000	-	.	gene_id "MSTRG.79513"; transcript_id "MSTRG.79513.154"; exon_number "31";
chr17	StringTie	exon	75929997	75930047	1000	-	.	gene_id "MSTRG.79513"; transcript_id "MSTRG.79513.154"; exon_number "32";
chr17	StringTie	exon	75931229	75931289	1000	-	.	gene_id "MSTRG.79513"; transcript_id "MSTRG.79513.154"; exon_number "33";
chr17	StringTie	exon	75932995	75933088	1000	-	.	gene_id "MSTRG.79513"; transcript_id "MSTRG.79513.154"; exon_number "34";
chr17	StringTie	exon	75935632	75935673	1000	-	.	gene_id "MSTRG.79513"; transcript_id "MSTRG.79513.154"; exon_number "35";
chr17	StringTie	exon	75937566	75938232	1000	-	.	gene_id "MSTRG.79513"; transcript_id "MSTRG.79513.154"; exon_number "36";
chr17	StringTie	exon	75939818	75941052	1000	-	.	gene_id "MSTRG.79513"; transcript_id "MSTRG.79513.154"; exon_number "37";
chr17	StringTie	transcript	75898559	75906827	1000	-	.	gene_id "MSTRG.79513"; transcript_id "MSTRG.79513.155";
chr17	StringTie	exon	75898559	75898986	1000	-	.	gene_id "MSTRG.79513"; transcript_id "MSTRG.79513.155"; exon_number "1";
chr17	StringTie	exon	75899158	75899294	1000	-	.	gene_id "MSTRG.79513"; transcript_id "MSTRG.79513.155"; exon_number "2";
chr17	StringTie	exon	75899516	75899674	1000	-	.	gene_id "MSTRG.79513"; transcript_id "MSTRG.79513.155"; exon_number "3";
chr17	StringTie	exon	75900982	75901027	1000	-	.	gene_id "MSTRG.79513"; transcript_id "MSTRG.79513.155"; exon_number "4";
chr17	StringTie	exon	75901201	75901273	1000	-	.	gene_id "MSTRG.79513"; transcript_id "MSTRG.79513.155"; exon_number "5";
chr17	StringTie	exon	75901712	75901920	1000	-	.	gene_id "MSTRG.79513"; transcript_id "MSTRG.79513.155"; exon_number "6";
chr17	StringTie	exon	75902020	75902154	1000	-	.	gene_id "MSTRG.79513"; transcript_id "MSTRG.79513.155"; exon_number "7";
chr17	StringTie	exon	75904540	75904719	1000	-	.	gene_id "MSTRG.79513"; transcript_id "MSTRG.79513.155"; exon_number "8";
chr17	StringTie	exon	75904809	75905305	1000	-	.	gene_id "MSTRG.79513"; transcript_id "MSTRG.79513.155"; exon_number "9";
chr17	StringTie	exon	75906666	75906827	1000	-	.	gene_id "MSTRG.79513"; transcript_id "MSTRG.79513.155"; exon_number "10";
chr17	StringTie	transcript	75898560	75933080	1000	-	.	gene_id "MSTRG.79513"; transcript_id "MSTRG.79513.156";
chr17	StringTie	exon	75898560	75898986	1000	-	.	gene_id "MSTRG.79513"; transcript_id "MSTRG.79513.156"; exon_number "1";
chr17	StringTie	exon	75899158	75899294	1000	-	.	gene_id "MSTRG.79513"; transcript_id "MSTRG.79513.156"; exon_number "2";
chr17	StringTie	exon	75899516	75899674	1000	-	.	gene_id "MSTRG.79513"; transcript_id "MSTRG.79513.156"; exon_number "3";
chr17	StringTie	exon	75900982	75901027	1000	-	.	gene_id "MSTRG.79513"; transcript_id "MSTRG.79513.156"; exon_number "4";
chr17	StringTie	exon	75901201	75901920	1000	-	.	gene_id "MSTRG.79513"; transcript_id "MSTRG.79513.156"; exon_number "5";
chr17	StringTie	exon	75902020	75902154	1000	-	.	gene_id "MSTRG.79513"; transcript_id "MSTRG.79513.156"; exon_number "6";
chr17	StringTie	exon	75904540	75904719	1000	-	.	gene_id "MSTRG.79513"; transcript_id "MSTRG.79513.156"; exon_number "7";
chr17	StringTie	exon	75908121	75908196	1000	-	.	gene_id "MSTRG.79513"; transcript_id "MSTRG.79513.156"; exon_number "8";
chr17	StringTie	exon	75909468	75910806	1000	-	.	gene_id "MSTRG.79513"; transcript_id "MSTRG.79513.156"; exon_number "9";
chr17	StringTie	exon	75912192	75912307	1000	-	.	gene_id "MSTRG.79513"; transcript_id "MSTRG.79513.156"; exon_number "10";
chr17	StringTie	exon	75913702	75913819	1000	-	.	gene_id "MSTRG.79513"; transcript_id "MSTRG.79513.156"; exon_number "11";
chr17	StringTie	exon	75913913	75914050	1000	-	.	gene_id "MSTRG.79513"; transcript_id "MSTRG.79513.156"; exon_number "12";
chr17	StringTie	exon	75914122	75914298	1000	-	.	gene_id "MSTRG.79513"; transcript_id "MSTRG.79513.156"; exon_number "13";
chr17	StringTie	exon	75914830	75914932	1000	-	.	gene_id "MSTRG.79513"; transcript_id "MSTRG.79513.156"; exon_number "14";
chr17	StringTie	exon	75915017	75915139	1000	-	.	gene_id "MSTRG.79513"; transcript_id "MSTRG.79513.156"; exon_number "15";
chr17	StringTie	exon	75917732	75917850	1000	-	.	gene_id "MSTRG.79513"; transcript_id "MSTRG.79513.156"; exon_number "16";
chr17	StringTie	exon	75917931	75918070	1000	-	.	gene_id "MSTRG.79513"; transcript_id "MSTRG.79513.156"; exon_number "17";
chr17	StringTie	exon	75918162	75918269	1000	-	.	gene_id "MSTRG.79513"; transcript_id "MSTRG.79513.156"; exon_number "18";
chr17	StringTie	exon	75919668	75919874	1000	-	.	gene_id "MSTRG.79513"; transcript_id "MSTRG.79513.156"; exon_number "19";
chr17	StringTie	exon	75920007	75920429	1000	-	.	gene_id "MSTRG.79513"; transcript_id "MSTRG.79513.156"; exon_number "20";
chr17	StringTie	exon	75921244	75921302	1000	-	.	gene_id "MSTRG.79513"; transcript_id "MSTRG.79513.156"; exon_number "21";
chr17	StringTie	exon	75921472	75921560	1000	-	.	gene_id "MSTRG.79513"; transcript_id "MSTRG.79513.156"; exon_number "22";
chr17	StringTie	exon	75921945	75922046	1000	-	.	gene_id "MSTRG.79513"; transcript_id "MSTRG.79513.156"; exon_number "23";
chr17	StringTie	exon	75923186	75923641	1000	-	.	gene_id "MSTRG.79513"; transcript_id "MSTRG.79513.156"; exon_number "24";
chr17	StringTie	exon	75925347	75925446	1000	-	.	gene_id "MSTRG.79513"; transcript_id "MSTRG.79513.156"; exon_number "25";
chr17	StringTie	exon	75926030	75926163	1000	-	.	gene_id "MSTRG.79513"; transcript_id "MSTRG.79513.156"; exon_number "26";
chr17	StringTie	exon	75926288	75926426	1000	-	.	gene_id "MSTRG.79513"; transcript_id "MSTRG.79513.156"; exon_number "27";
chr17	StringTie	exon	75926758	75926877	1000	-	.	gene_id "MSTRG.79513"; transcript_id "MSTRG.79513.156"; exon_number "28";
chr17	StringTie	exon	75927455	75927532	1000	-	.	gene_id "MSTRG.79513"; transcript_id "MSTRG.79513.156"; exon_number "29";
chr17	StringTie	exon	75928076	75928193	1000	-	.	gene_id "MSTRG.79513"; transcript_id "MSTRG.79513.156"; exon_number "30";
chr17	StringTie	exon	75929997	75930047	1000	-	.	gene_id "MSTRG.79513"; transcript_id "MSTRG.79513.156"; exon_number "31";
chr17	StringTie	exon	75931229	75931289	1000	-	.	gene_id "MSTRG.79513"; transcript_id "MSTRG.79513.156"; exon_number "32";
chr17	StringTie	exon	75932995	75933080	1000	-	.	gene_id "MSTRG.79513"; transcript_id "MSTRG.79513.156"; exon_number "33";
chr17	StringTie	transcript	75898560	75904955	1000	-	.	gene_id "MSTRG.79513"; transcript_id "MSTRG.79513.157";
chr17	StringTie	exon	75898560	75898986	1000	-	.	gene_id "MSTRG.79513"; transcript_id "MSTRG.79513.157"; exon_number "1";
chr17	StringTie	exon	75899158	75899294	1000	-	.	gene_id "MSTRG.79513"; transcript_id "MSTRG.79513.157"; exon_number "2";
chr17	StringTie	exon	75899516	75899674	1000	-	.	gene_id "MSTRG.79513"; transcript_id "MSTRG.79513.157"; exon_number "3";
chr17	StringTie	exon	75900982	75901027	1000	-	.	gene_id "MSTRG.79513"; transcript_id "MSTRG.79513.157"; exon_number "4";
chr17	StringTie	exon	75901201	75901273	1000	-	.	gene_id "MSTRG.79513"; transcript_id "MSTRG.79513.157"; exon_number "5";
chr17	StringTie	exon	75901712	75901920	1000	-	.	gene_id "MSTRG.79513"; transcript_id "MSTRG.79513.157"; exon_number "6";
chr17	StringTie	exon	75902020	75902154	1000	-	.	gene_id "MSTRG.79513"; transcript_id "MSTRG.79513.157"; exon_number "7";
chr17	StringTie	exon	75904222	75904719	1000	-	.	gene_id "MSTRG.79513"; transcript_id "MSTRG.79513.157"; exon_number "8";
chr17	StringTie	exon	75904809	75904955	1000	-	.	gene_id "MSTRG.79513"; transcript_id "MSTRG.79513.157"; exon_number "9";
chr17	StringTie	transcript	75898560	75927530	1000	-	.	gene_id "MSTRG.79513"; transcript_id "MSTRG.79513.158";
chr17	StringTie	exon	75898560	75898986	1000	-	.	gene_id "MSTRG.79513"; transcript_id "MSTRG.79513.158"; exon_number "1";
chr17	StringTie	exon	75899158	75899294	1000	-	.	gene_id "MSTRG.79513"; transcript_id "MSTRG.79513.158"; exon_number "2";
chr17	StringTie	exon	75899516	75899674	1000	-	.	gene_id "MSTRG.79513"; transcript_id "MSTRG.79513.158"; exon_number "3";
chr17	StringTie	exon	75900982	75901027	1000	-	.	gene_id "MSTRG.79513"; transcript_id "MSTRG.79513.158"; exon_number "4";
chr17	StringTie	exon	75901201	75901273	1000	-	.	gene_id "MSTRG.79513"; transcript_id "MSTRG.79513.158"; exon_number "5";
chr17	StringTie	exon	75901727	75901916	1000	-	.	gene_id "MSTRG.79513"; transcript_id "MSTRG.79513.158"; exon_number "6";
chr17	StringTie	exon	75902020	75902154	1000	-	.	gene_id "MSTRG.79513"; transcript_id "MSTRG.79513.158"; exon_number "7";
chr17	StringTie	exon	75904226	75904719	1000	-	.	gene_id "MSTRG.79513"; transcript_id "MSTRG.79513.158"; exon_number "8";
chr17	StringTie	exon	75909468	75910806	1000	-	.	gene_id "MSTRG.79513"; transcript_id "MSTRG.79513.158"; exon_number "9";
chr17	StringTie	exon	75912192	75912307	1000	-	.	gene_id "MSTRG.79513"; transcript_id "MSTRG.79513.158"; exon_number "10";
chr17	StringTie	exon	75913702	75913819	1000	-	.	gene_id "MSTRG.79513"; transcript_id "MSTRG.79513.158"; exon_number "11";
chr17	StringTie	exon	75913913	75914050	1000	-	.	gene_id "MSTRG.79513"; transcript_id "MSTRG.79513.158"; exon_number "12";
chr17	StringTie	exon	75914122	75914298	1000	-	.	gene_id "MSTRG.79513"; transcript_id "MSTRG.79513.158"; exon_number "13";
chr17	StringTie	exon	75914747	75914932	1000	-	.	gene_id "MSTRG.79513"; transcript_id "MSTRG.79513.158"; exon_number "14";
chr17	StringTie	exon	75915017	75915139	1000	-	.	gene_id "MSTRG.79513"; transcript_id "MSTRG.79513.158"; exon_number "15";
chr17	StringTie	exon	75917732	75917842	1000	-	.	gene_id "MSTRG.79513"; transcript_id "MSTRG.79513.158"; exon_number "16";
chr17	StringTie	exon	75917931	75918070	1000	-	.	gene_id "MSTRG.79513"; transcript_id "MSTRG.79513.158"; exon_number "17";
chr17	StringTie	exon	75918162	75918269	1000	-	.	gene_id "MSTRG.79513"; transcript_id "MSTRG.79513.158"; exon_number "18";
chr17	StringTie	exon	75919668	75919874	1000	-	.	gene_id "MSTRG.79513"; transcript_id "MSTRG.79513.158"; exon_number "19";
chr17	StringTie	exon	75920007	75920107	1000	-	.	gene_id "MSTRG.79513"; transcript_id "MSTRG.79513.158"; exon_number "20";
chr17	StringTie	exon	75920274	75920429	1000	-	.	gene_id "MSTRG.79513"; transcript_id "MSTRG.79513.158"; exon_number "21";
chr17	StringTie	exon	75921244	75921302	1000	-	.	gene_id "MSTRG.79513"; transcript_id "MSTRG.79513.158"; exon_number "22";
chr17	StringTie	exon	75921472	75921560	1000	-	.	gene_id "MSTRG.79513"; transcript_id "MSTRG.79513.158"; exon_number "23";
chr17	StringTie	exon	75921945	75922046	1000	-	.	gene_id "MSTRG.79513"; transcript_id "MSTRG.79513.158"; exon_number "24";
chr17	StringTie	exon	75923186	75923638	1000	-	.	gene_id "MSTRG.79513"; transcript_id "MSTRG.79513.158"; exon_number "25";
chr17	StringTie	exon	75925347	75925446	1000	-	.	gene_id "MSTRG.79513"; transcript_id "MSTRG.79513.158"; exon_number "26";
chr17	StringTie	exon	75926030	75926163	1000	-	.	gene_id "MSTRG.79513"; transcript_id "MSTRG.79513.158"; exon_number "27";
chr17	StringTie	exon	75926758	75926877	1000	-	.	gene_id "MSTRG.79513"; transcript_id "MSTRG.79513.158"; exon_number "28";
chr17	StringTie	exon	75927455	75927530	1000	-	.	gene_id "MSTRG.79513"; transcript_id "MSTRG.79513.158"; exon_number "29";
chr17	StringTie	transcript	75898561	75905553	1000	-	.	gene_id "MSTRG.79513"; transcript_id "MSTRG.79513.159";
chr17	StringTie	exon	75898561	75898986	1000	-	.	gene_id "MSTRG.79513"; transcript_id "MSTRG.79513.159"; exon_number "1";
chr17	StringTie	exon	75899158	75899294	1000	-	.	gene_id "MSTRG.79513"; transcript_id "MSTRG.79513.159"; exon_number "2";
chr17	StringTie	exon	75899516	75899674	1000	-	.	gene_id "MSTRG.79513"; transcript_id "MSTRG.79513.159"; exon_number "3";
chr17	StringTie	exon	75900982	75901027	1000	-	.	gene_id "MSTRG.79513"; transcript_id "MSTRG.79513.159"; exon_number "4";
chr17	StringTie	exon	75901201	75901255	1000	-	.	gene_id "MSTRG.79513"; transcript_id "MSTRG.79513.159"; exon_number "5";
chr17	StringTie	exon	75901727	75901916	1000	-	.	gene_id "MSTRG.79513"; transcript_id "MSTRG.79513.159"; exon_number "6";
chr17	StringTie	exon	75902020	75902154	1000	-	.	gene_id "MSTRG.79513"; transcript_id "MSTRG.79513.159"; exon_number "7";
chr17	StringTie	exon	75904540	75904719	1000	-	.	gene_id "MSTRG.79513"; transcript_id "MSTRG.79513.159"; exon_number "8";
chr17	StringTie	exon	75904809	75905553	1000	-	.	gene_id "MSTRG.79513"; transcript_id "MSTRG.79513.159"; exon_number "9";
chr17	StringTie	transcript	75874102	75878086	1000	-	.	gene_id "MSTRG.79513"; transcript_id "MSTRG.79513.16";
chr17	StringTie	exon	75874102	75875123	1000	-	.	gene_id "MSTRG.79513"; transcript_id "MSTRG.79513.16"; exon_number "1";
chr17	StringTie	exon	75875400	75875474	1000	-	.	gene_id "MSTRG.79513"; transcript_id "MSTRG.79513.16"; exon_number "2";
chr17	StringTie	exon	75875901	75876099	1000	-	.	gene_id "MSTRG.79513"; transcript_id "MSTRG.79513.16"; exon_number "3";
chr17	StringTie	exon	75876216	75876492	1000	-	.	gene_id "MSTRG.79513"; transcript_id "MSTRG.79513.16"; exon_number "4";
chr17	StringTie	exon	75876718	75876813	1000	-	.	gene_id "MSTRG.79513"; transcript_id "MSTRG.79513.16"; exon_number "5";
chr17	StringTie	exon	75877851	75878086	1000	-	.	gene_id "MSTRG.79513"; transcript_id "MSTRG.79513.16"; exon_number "6";
chr17	StringTie	transcript	75898561	75941022	1000	-	.	gene_id "MSTRG.79513"; transcript_id "MSTRG.79513.160";
chr17	StringTie	exon	75898561	75898986	1000	-	.	gene_id "MSTRG.79513"; transcript_id "MSTRG.79513.160"; exon_number "1";
chr17	StringTie	exon	75899158	75899294	1000	-	.	gene_id "MSTRG.79513"; transcript_id "MSTRG.79513.160"; exon_number "2";
chr17	StringTie	exon	75899516	75899674	1000	-	.	gene_id "MSTRG.79513"; transcript_id "MSTRG.79513.160"; exon_number "3";
chr17	StringTie	exon	75900982	75901027	1000	-	.	gene_id "MSTRG.79513"; transcript_id "MSTRG.79513.160"; exon_number "4";
chr17	StringTie	exon	75901201	75901920	1000	-	.	gene_id "MSTRG.79513"; transcript_id "MSTRG.79513.160"; exon_number "5";
chr17	StringTie	exon	75902020	75902154	1000	-	.	gene_id "MSTRG.79513"; transcript_id "MSTRG.79513.160"; exon_number "6";
chr17	StringTie	exon	75904540	75904719	1000	-	.	gene_id "MSTRG.79513"; transcript_id "MSTRG.79513.160"; exon_number "7";
chr17	StringTie	exon	75909468	75910806	1000	-	.	gene_id "MSTRG.79513"; transcript_id "MSTRG.79513.160"; exon_number "8";
chr17	StringTie	exon	75912192	75912307	1000	-	.	gene_id "MSTRG.79513"; transcript_id "MSTRG.79513.160"; exon_number "9";
chr17	StringTie	exon	75913702	75913819	1000	-	.	gene_id "MSTRG.79513"; transcript_id "MSTRG.79513.160"; exon_number "10";
chr17	StringTie	exon	75913913	75914050	1000	-	.	gene_id "MSTRG.79513"; transcript_id "MSTRG.79513.160"; exon_number "11";
chr17	StringTie	exon	75914122	75914298	1000	-	.	gene_id "MSTRG.79513"; transcript_id "MSTRG.79513.160"; exon_number "12";
chr17	StringTie	exon	75914747	75914932	1000	-	.	gene_id "MSTRG.79513"; transcript_id "MSTRG.79513.160"; exon_number "13";
chr17	StringTie	exon	75915017	75915139	1000	-	.	gene_id "MSTRG.79513"; transcript_id "MSTRG.79513.160"; exon_number "14";
chr17	StringTie	exon	75917732	75917850	1000	-	.	gene_id "MSTRG.79513"; transcript_id "MSTRG.79513.160"; exon_number "15";
chr17	StringTie	exon	75917931	75918070	1000	-	.	gene_id "MSTRG.79513"; transcript_id "MSTRG.79513.160"; exon_number "16";
chr17	StringTie	exon	75918162	75918269	1000	-	.	gene_id "MSTRG.79513"; transcript_id "MSTRG.79513.160"; exon_number "17";
chr17	StringTie	exon	75919668	75919874	1000	-	.	gene_id "MSTRG.79513"; transcript_id "MSTRG.79513.160"; exon_number "18";
chr17	StringTie	exon	75920007	75920107	1000	-	.	gene_id "MSTRG.79513"; transcript_id "MSTRG.79513.160"; exon_number "19";
chr17	StringTie	exon	75920274	75920429	1000	-	.	gene_id "MSTRG.79513"; transcript_id "MSTRG.79513.160"; exon_number "20";
chr17	StringTie	exon	75921244	75921302	1000	-	.	gene_id "MSTRG.79513"; transcript_id "MSTRG.79513.160"; exon_number "21";
chr17	StringTie	exon	75921472	75921560	1000	-	.	gene_id "MSTRG.79513"; transcript_id "MSTRG.79513.160"; exon_number "22";
chr17	StringTie	exon	75921945	75922046	1000	-	.	gene_id "MSTRG.79513"; transcript_id "MSTRG.79513.160"; exon_number "23";
chr17	StringTie	exon	75923186	75923638	1000	-	.	gene_id "MSTRG.79513"; transcript_id "MSTRG.79513.160"; exon_number "24";
chr17	StringTie	exon	75925347	75925446	1000	-	.	gene_id "MSTRG.79513"; transcript_id "MSTRG.79513.160"; exon_number "25";
chr17	StringTie	exon	75926030	75926163	1000	-	.	gene_id "MSTRG.79513"; transcript_id "MSTRG.79513.160"; exon_number "26";
chr17	StringTie	exon	75926288	75926426	1000	-	.	gene_id "MSTRG.79513"; transcript_id "MSTRG.79513.160"; exon_number "27";
chr17	StringTie	exon	75926758	75926877	1000	-	.	gene_id "MSTRG.79513"; transcript_id "MSTRG.79513.160"; exon_number "28";
chr17	StringTie	exon	75927455	75927532	1000	-	.	gene_id "MSTRG.79513"; transcript_id "MSTRG.79513.160"; exon_number "29";
chr17	StringTie	exon	75928076	75928193	1000	-	.	gene_id "MSTRG.79513"; transcript_id "MSTRG.79513.160"; exon_number "30";
chr17	StringTie	exon	75929997	75930047	1000	-	.	gene_id "MSTRG.79513"; transcript_id "MSTRG.79513.160"; exon_number "31";
chr17	StringTie	exon	75931229	75931289	1000	-	.	gene_id "MSTRG.79513"; transcript_id "MSTRG.79513.160"; exon_number "32";
chr17	StringTie	exon	75932995	75933088	1000	-	.	gene_id "MSTRG.79513"; transcript_id "MSTRG.79513.160"; exon_number "33";
chr17	StringTie	exon	75937566	75937593	1000	-	.	gene_id "MSTRG.79513"; transcript_id "MSTRG.79513.160"; exon_number "34";
chr17	StringTie	exon	75938147	75938232	1000	-	.	gene_id "MSTRG.79513"; transcript_id "MSTRG.79513.160"; exon_number "35";
chr17	StringTie	exon	75939818	75941022	1000	-	.	gene_id "MSTRG.79513"; transcript_id "MSTRG.79513.160"; exon_number "36";
chr17	StringTie	transcript	75898561	75941079	1000	-	.	gene_id "MSTRG.79513"; transcript_id "MSTRG.79513.161";
chr17	StringTie	exon	75898561	75898986	1000	-	.	gene_id "MSTRG.79513"; transcript_id "MSTRG.79513.161"; exon_number "1";
chr17	StringTie	exon	75899158	75899294	1000	-	.	gene_id "MSTRG.79513"; transcript_id "MSTRG.79513.161"; exon_number "2";
chr17	StringTie	exon	75899516	75899674	1000	-	.	gene_id "MSTRG.79513"; transcript_id "MSTRG.79513.161"; exon_number "3";
chr17	StringTie	exon	75900982	75901027	1000	-	.	gene_id "MSTRG.79513"; transcript_id "MSTRG.79513.161"; exon_number "4";
chr17	StringTie	exon	75901201	75901273	1000	-	.	gene_id "MSTRG.79513"; transcript_id "MSTRG.79513.161"; exon_number "5";
chr17	StringTie	exon	75901712	75901916	1000	-	.	gene_id "MSTRG.79513"; transcript_id "MSTRG.79513.161"; exon_number "6";
chr17	StringTie	exon	75902020	75902154	1000	-	.	gene_id "MSTRG.79513"; transcript_id "MSTRG.79513.161"; exon_number "7";
chr17	StringTie	exon	75904540	75904719	1000	-	.	gene_id "MSTRG.79513"; transcript_id "MSTRG.79513.161"; exon_number "8";
chr17	StringTie	exon	75909574	75909696	1000	-	.	gene_id "MSTRG.79513"; transcript_id "MSTRG.79513.161"; exon_number "9";
chr17	StringTie	exon	75912192	75912307	1000	-	.	gene_id "MSTRG.79513"; transcript_id "MSTRG.79513.161"; exon_number "10";
chr17	StringTie	exon	75913702	75913819	1000	-	.	gene_id "MSTRG.79513"; transcript_id "MSTRG.79513.161"; exon_number "11";
chr17	StringTie	exon	75913913	75914050	1000	-	.	gene_id "MSTRG.79513"; transcript_id "MSTRG.79513.161"; exon_number "12";
chr17	StringTie	exon	75914122	75914298	1000	-	.	gene_id "MSTRG.79513"; transcript_id "MSTRG.79513.161"; exon_number "13";
chr17	StringTie	exon	75914830	75914932	1000	-	.	gene_id "MSTRG.79513"; transcript_id "MSTRG.79513.161"; exon_number "14";
chr17	StringTie	exon	75915017	75915139	1000	-	.	gene_id "MSTRG.79513"; transcript_id "MSTRG.79513.161"; exon_number "15";
chr17	StringTie	exon	75917732	75917842	1000	-	.	gene_id "MSTRG.79513"; transcript_id "MSTRG.79513.161"; exon_number "16";
chr17	StringTie	exon	75917931	75918070	1000	-	.	gene_id "MSTRG.79513"; transcript_id "MSTRG.79513.161"; exon_number "17";
chr17	StringTie	exon	75918162	75918269	1000	-	.	gene_id "MSTRG.79513"; transcript_id "MSTRG.79513.161"; exon_number "18";
chr17	StringTie	exon	75919668	75919874	1000	-	.	gene_id "MSTRG.79513"; transcript_id "MSTRG.79513.161"; exon_number "19";
chr17	StringTie	exon	75920007	75920107	1000	-	.	gene_id "MSTRG.79513"; transcript_id "MSTRG.79513.161"; exon_number "20";
chr17	StringTie	exon	75920274	75920429	1000	-	.	gene_id "MSTRG.79513"; transcript_id "MSTRG.79513.161"; exon_number "21";
chr17	StringTie	exon	75921244	75921302	1000	-	.	gene_id "MSTRG.79513"; transcript_id "MSTRG.79513.161"; exon_number "22";
chr17	StringTie	exon	75921472	75921560	1000	-	.	gene_id "MSTRG.79513"; transcript_id "MSTRG.79513.161"; exon_number "23";
chr17	StringTie	exon	75921945	75922096	1000	-	.	gene_id "MSTRG.79513"; transcript_id "MSTRG.79513.161"; exon_number "24";
chr17	StringTie	exon	75923186	75923641	1000	-	.	gene_id "MSTRG.79513"; transcript_id "MSTRG.79513.161"; exon_number "25";
chr17	StringTie	exon	75925347	75925446	1000	-	.	gene_id "MSTRG.79513"; transcript_id "MSTRG.79513.161"; exon_number "26";
chr17	StringTie	exon	75926030	75926163	1000	-	.	gene_id "MSTRG.79513"; transcript_id "MSTRG.79513.161"; exon_number "27";
chr17	StringTie	exon	75926288	75926426	1000	-	.	gene_id "MSTRG.79513"; transcript_id "MSTRG.79513.161"; exon_number "28";
chr17	StringTie	exon	75926758	75926877	1000	-	.	gene_id "MSTRG.79513"; transcript_id "MSTRG.79513.161"; exon_number "29";
chr17	StringTie	exon	75927455	75927532	1000	-	.	gene_id "MSTRG.79513"; transcript_id "MSTRG.79513.161"; exon_number "30";
chr17	StringTie	exon	75928076	75928193	1000	-	.	gene_id "MSTRG.79513"; transcript_id "MSTRG.79513.161"; exon_number "31";
chr17	StringTie	exon	75929997	75930047	1000	-	.	gene_id "MSTRG.79513"; transcript_id "MSTRG.79513.161"; exon_number "32";
chr17	StringTie	exon	75931229	75931289	1000	-	.	gene_id "MSTRG.79513"; transcript_id "MSTRG.79513.161"; exon_number "33";
chr17	StringTie	exon	75932995	75933088	1000	-	.	gene_id "MSTRG.79513"; transcript_id "MSTRG.79513.161"; exon_number "34";
chr17	StringTie	exon	75935632	75935673	1000	-	.	gene_id "MSTRG.79513"; transcript_id "MSTRG.79513.161"; exon_number "35";
chr17	StringTie	exon	75937566	75937593	1000	-	.	gene_id "MSTRG.79513"; transcript_id "MSTRG.79513.161"; exon_number "36";
chr17	StringTie	exon	75938147	75938232	1000	-	.	gene_id "MSTRG.79513"; transcript_id "MSTRG.79513.161"; exon_number "37";
chr17	StringTie	exon	75939818	75941079	1000	-	.	gene_id "MSTRG.79513"; transcript_id "MSTRG.79513.161"; exon_number "38";
chr17	StringTie	transcript	75898561	75941084	1000	-	.	gene_id "MSTRG.79513"; transcript_id "MSTRG.79513.162";
chr17	StringTie	exon	75898561	75898986	1000	-	.	gene_id "MSTRG.79513"; transcript_id "MSTRG.79513.162"; exon_number "1";
chr17	StringTie	exon	75899158	75899294	1000	-	.	gene_id "MSTRG.79513"; transcript_id "MSTRG.79513.162"; exon_number "2";
chr17	StringTie	exon	75899516	75899674	1000	-	.	gene_id "MSTRG.79513"; transcript_id "MSTRG.79513.162"; exon_number "3";
chr17	StringTie	exon	75900982	75901027	1000	-	.	gene_id "MSTRG.79513"; transcript_id "MSTRG.79513.162"; exon_number "4";
chr17	StringTie	exon	75901201	75901273	1000	-	.	gene_id "MSTRG.79513"; transcript_id "MSTRG.79513.162"; exon_number "5";
chr17	StringTie	exon	75901712	75901920	1000	-	.	gene_id "MSTRG.79513"; transcript_id "MSTRG.79513.162"; exon_number "6";
chr17	StringTie	exon	75902020	75902154	1000	-	.	gene_id "MSTRG.79513"; transcript_id "MSTRG.79513.162"; exon_number "7";
chr17	StringTie	exon	75904540	75904719	1000	-	.	gene_id "MSTRG.79513"; transcript_id "MSTRG.79513.162"; exon_number "8";
chr17	StringTie	exon	75904809	75905744	1000	-	.	gene_id "MSTRG.79513"; transcript_id "MSTRG.79513.162"; exon_number "9";
chr17	StringTie	exon	75908121	75908196	1000	-	.	gene_id "MSTRG.79513"; transcript_id "MSTRG.79513.162"; exon_number "10";
chr17	StringTie	exon	75909468	75910806	1000	-	.	gene_id "MSTRG.79513"; transcript_id "MSTRG.79513.162"; exon_number "11";
chr17	StringTie	exon	75912192	75912307	1000	-	.	gene_id "MSTRG.79513"; transcript_id "MSTRG.79513.162"; exon_number "12";
chr17	StringTie	exon	75913702	75913819	1000	-	.	gene_id "MSTRG.79513"; transcript_id "MSTRG.79513.162"; exon_number "13";
chr17	StringTie	exon	75913913	75914050	1000	-	.	gene_id "MSTRG.79513"; transcript_id "MSTRG.79513.162"; exon_number "14";
chr17	StringTie	exon	75914122	75914298	1000	-	.	gene_id "MSTRG.79513"; transcript_id "MSTRG.79513.162"; exon_number "15";
chr17	StringTie	exon	75914747	75914932	1000	-	.	gene_id "MSTRG.79513"; transcript_id "MSTRG.79513.162"; exon_number "16";
chr17	StringTie	exon	75915017	75915139	1000	-	.	gene_id "MSTRG.79513"; transcript_id "MSTRG.79513.162"; exon_number "17";
chr17	StringTie	exon	75917732	75917850	1000	-	.	gene_id "MSTRG.79513"; transcript_id "MSTRG.79513.162"; exon_number "18";
chr17	StringTie	exon	75917931	75918070	1000	-	.	gene_id "MSTRG.79513"; transcript_id "MSTRG.79513.162"; exon_number "19";
chr17	StringTie	exon	75918162	75918269	1000	-	.	gene_id "MSTRG.79513"; transcript_id "MSTRG.79513.162"; exon_number "20";
chr17	StringTie	exon	75919668	75919874	1000	-	.	gene_id "MSTRG.79513"; transcript_id "MSTRG.79513.162"; exon_number "21";
chr17	StringTie	exon	75920007	75920429	1000	-	.	gene_id "MSTRG.79513"; transcript_id "MSTRG.79513.162"; exon_number "22";
chr17	StringTie	exon	75921244	75921302	1000	-	.	gene_id "MSTRG.79513"; transcript_id "MSTRG.79513.162"; exon_number "23";
chr17	StringTie	exon	75921472	75921560	1000	-	.	gene_id "MSTRG.79513"; transcript_id "MSTRG.79513.162"; exon_number "24";
chr17	StringTie	exon	75921945	75922046	1000	-	.	gene_id "MSTRG.79513"; transcript_id "MSTRG.79513.162"; exon_number "25";
chr17	StringTie	exon	75923186	75923638	1000	-	.	gene_id "MSTRG.79513"; transcript_id "MSTRG.79513.162"; exon_number "26";
chr17	StringTie	exon	75925347	75925446	1000	-	.	gene_id "MSTRG.79513"; transcript_id "MSTRG.79513.162"; exon_number "27";
chr17	StringTie	exon	75926030	75926163	1000	-	.	gene_id "MSTRG.79513"; transcript_id "MSTRG.79513.162"; exon_number "28";
chr17	StringTie	exon	75926288	75926426	1000	-	.	gene_id "MSTRG.79513"; transcript_id "MSTRG.79513.162"; exon_number "29";
chr17	StringTie	exon	75926758	75926877	1000	-	.	gene_id "MSTRG.79513"; transcript_id "MSTRG.79513.162"; exon_number "30";
chr17	StringTie	exon	75927455	75927532	1000	-	.	gene_id "MSTRG.79513"; transcript_id "MSTRG.79513.162"; exon_number "31";
chr17	StringTie	exon	75928076	75928193	1000	-	.	gene_id "MSTRG.79513"; transcript_id "MSTRG.79513.162"; exon_number "32";
chr17	StringTie	exon	75929997	75930047	1000	-	.	gene_id "MSTRG.79513"; transcript_id "MSTRG.79513.162"; exon_number "33";
chr17	StringTie	exon	75931229	75931289	1000	-	.	gene_id "MSTRG.79513"; transcript_id "MSTRG.79513.162"; exon_number "34";
chr17	StringTie	exon	75932995	75933088	1000	-	.	gene_id "MSTRG.79513"; transcript_id "MSTRG.79513.162"; exon_number "35";
chr17	StringTie	exon	75935632	75935673	1000	-	.	gene_id "MSTRG.79513"; transcript_id "MSTRG.79513.162"; exon_number "36";
chr17	StringTie	exon	75937566	75937593	1000	-	.	gene_id "MSTRG.79513"; transcript_id "MSTRG.79513.162"; exon_number "37";
chr17	StringTie	exon	75938147	75938232	1000	-	.	gene_id "MSTRG.79513"; transcript_id "MSTRG.79513.162"; exon_number "38";
chr17	StringTie	exon	75939818	75941084	1000	-	.	gene_id "MSTRG.79513"; transcript_id "MSTRG.79513.162"; exon_number "39";
chr17	StringTie	transcript	75898565	75905434	1000	-	.	gene_id "MSTRG.79513"; transcript_id "MSTRG.79513.163";
chr17	StringTie	exon	75898565	75898986	1000	-	.	gene_id "MSTRG.79513"; transcript_id "MSTRG.79513.163"; exon_number "1";
chr17	StringTie	exon	75899158	75899294	1000	-	.	gene_id "MSTRG.79513"; transcript_id "MSTRG.79513.163"; exon_number "2";
chr17	StringTie	exon	75899516	75899674	1000	-	.	gene_id "MSTRG.79513"; transcript_id "MSTRG.79513.163"; exon_number "3";
chr17	StringTie	exon	75900982	75901027	1000	-	.	gene_id "MSTRG.79513"; transcript_id "MSTRG.79513.163"; exon_number "4";
chr17	StringTie	exon	75901201	75901920	1000	-	.	gene_id "MSTRG.79513"; transcript_id "MSTRG.79513.163"; exon_number "5";
chr17	StringTie	exon	75902020	75902154	1000	-	.	gene_id "MSTRG.79513"; transcript_id "MSTRG.79513.163"; exon_number "6";
chr17	StringTie	exon	75904222	75904719	1000	-	.	gene_id "MSTRG.79513"; transcript_id "MSTRG.79513.163"; exon_number "7";
chr17	StringTie	exon	75904809	75905434	1000	-	.	gene_id "MSTRG.79513"; transcript_id "MSTRG.79513.163"; exon_number "8";
chr17	StringTie	transcript	75898565	75905405	1000	-	.	gene_id "MSTRG.79513"; transcript_id "MSTRG.79513.164";
chr17	StringTie	exon	75898565	75898986	1000	-	.	gene_id "MSTRG.79513"; transcript_id "MSTRG.79513.164"; exon_number "1";
chr17	StringTie	exon	75899158	75899294	1000	-	.	gene_id "MSTRG.79513"; transcript_id "MSTRG.79513.164"; exon_number "2";
chr17	StringTie	exon	75899516	75899674	1000	-	.	gene_id "MSTRG.79513"; transcript_id "MSTRG.79513.164"; exon_number "3";
chr17	StringTie	exon	75900982	75901027	1000	-	.	gene_id "MSTRG.79513"; transcript_id "MSTRG.79513.164"; exon_number "4";
chr17	StringTie	exon	75901201	75901916	1000	-	.	gene_id "MSTRG.79513"; transcript_id "MSTRG.79513.164"; exon_number "5";
chr17	StringTie	exon	75902020	75902154	1000	-	.	gene_id "MSTRG.79513"; transcript_id "MSTRG.79513.164"; exon_number "6";
chr17	StringTie	exon	75904226	75904313	1000	-	.	gene_id "MSTRG.79513"; transcript_id "MSTRG.79513.164"; exon_number "7";
chr17	StringTie	exon	75904540	75904719	1000	-	.	gene_id "MSTRG.79513"; transcript_id "MSTRG.79513.164"; exon_number "8";
chr17	StringTie	exon	75904809	75905405	1000	-	.	gene_id "MSTRG.79513"; transcript_id "MSTRG.79513.164"; exon_number "9";
chr17	StringTie	transcript	75898565	75941030	1000	-	.	gene_id "MSTRG.79513"; transcript_id "MSTRG.79513.165";
chr17	StringTie	exon	75898565	75898986	1000	-	.	gene_id "MSTRG.79513"; transcript_id "MSTRG.79513.165"; exon_number "1";
chr17	StringTie	exon	75899158	75899294	1000	-	.	gene_id "MSTRG.79513"; transcript_id "MSTRG.79513.165"; exon_number "2";
chr17	StringTie	exon	75899516	75899674	1000	-	.	gene_id "MSTRG.79513"; transcript_id "MSTRG.79513.165"; exon_number "3";
chr17	StringTie	exon	75900982	75901027	1000	-	.	gene_id "MSTRG.79513"; transcript_id "MSTRG.79513.165"; exon_number "4";
chr17	StringTie	exon	75901201	75901916	1000	-	.	gene_id "MSTRG.79513"; transcript_id "MSTRG.79513.165"; exon_number "5";
chr17	StringTie	exon	75902020	75902154	1000	-	.	gene_id "MSTRG.79513"; transcript_id "MSTRG.79513.165"; exon_number "6";
chr17	StringTie	exon	75904540	75904719	1000	-	.	gene_id "MSTRG.79513"; transcript_id "MSTRG.79513.165"; exon_number "7";
chr17	StringTie	exon	75909468	75910806	1000	-	.	gene_id "MSTRG.79513"; transcript_id "MSTRG.79513.165"; exon_number "8";
chr17	StringTie	exon	75912192	75912307	1000	-	.	gene_id "MSTRG.79513"; transcript_id "MSTRG.79513.165"; exon_number "9";
chr17	StringTie	exon	75913702	75913819	1000	-	.	gene_id "MSTRG.79513"; transcript_id "MSTRG.79513.165"; exon_number "10";
chr17	StringTie	exon	75913913	75914050	1000	-	.	gene_id "MSTRG.79513"; transcript_id "MSTRG.79513.165"; exon_number "11";
chr17	StringTie	exon	75914122	75914932	1000	-	.	gene_id "MSTRG.79513"; transcript_id "MSTRG.79513.165"; exon_number "12";
chr17	StringTie	exon	75915017	75915139	1000	-	.	gene_id "MSTRG.79513"; transcript_id "MSTRG.79513.165"; exon_number "13";
chr17	StringTie	exon	75917732	75917842	1000	-	.	gene_id "MSTRG.79513"; transcript_id "MSTRG.79513.165"; exon_number "14";
chr17	StringTie	exon	75917931	75918070	1000	-	.	gene_id "MSTRG.79513"; transcript_id "MSTRG.79513.165"; exon_number "15";
chr17	StringTie	exon	75918162	75918269	1000	-	.	gene_id "MSTRG.79513"; transcript_id "MSTRG.79513.165"; exon_number "16";
chr17	StringTie	exon	75919668	75919874	1000	-	.	gene_id "MSTRG.79513"; transcript_id "MSTRG.79513.165"; exon_number "17";
chr17	StringTie	exon	75920007	75920429	1000	-	.	gene_id "MSTRG.79513"; transcript_id "MSTRG.79513.165"; exon_number "18";
chr17	StringTie	exon	75921244	75921302	1000	-	.	gene_id "MSTRG.79513"; transcript_id "MSTRG.79513.165"; exon_number "19";
chr17	StringTie	exon	75921472	75921560	1000	-	.	gene_id "MSTRG.79513"; transcript_id "MSTRG.79513.165"; exon_number "20";
chr17	StringTie	exon	75921945	75922046	1000	-	.	gene_id "MSTRG.79513"; transcript_id "MSTRG.79513.165"; exon_number "21";
chr17	StringTie	exon	75923186	75923638	1000	-	.	gene_id "MSTRG.79513"; transcript_id "MSTRG.79513.165"; exon_number "22";
chr17	StringTie	exon	75925347	75925446	1000	-	.	gene_id "MSTRG.79513"; transcript_id "MSTRG.79513.165"; exon_number "23";
chr17	StringTie	exon	75926030	75926163	1000	-	.	gene_id "MSTRG.79513"; transcript_id "MSTRG.79513.165"; exon_number "24";
chr17	StringTie	exon	75926288	75926426	1000	-	.	gene_id "MSTRG.79513"; transcript_id "MSTRG.79513.165"; exon_number "25";
chr17	StringTie	exon	75926758	75926877	1000	-	.	gene_id "MSTRG.79513"; transcript_id "MSTRG.79513.165"; exon_number "26";
chr17	StringTie	exon	75927455	75927532	1000	-	.	gene_id "MSTRG.79513"; transcript_id "MSTRG.79513.165"; exon_number "27";
chr17	StringTie	exon	75928076	75928193	1000	-	.	gene_id "MSTRG.79513"; transcript_id "MSTRG.79513.165"; exon_number "28";
chr17	StringTie	exon	75929997	75930047	1000	-	.	gene_id "MSTRG.79513"; transcript_id "MSTRG.79513.165"; exon_number "29";
chr17	StringTie	exon	75931229	75931289	1000	-	.	gene_id "MSTRG.79513"; transcript_id "MSTRG.79513.165"; exon_number "30";
chr17	StringTie	exon	75932995	75933088	1000	-	.	gene_id "MSTRG.79513"; transcript_id "MSTRG.79513.165"; exon_number "31";
chr17	StringTie	exon	75935632	75935673	1000	-	.	gene_id "MSTRG.79513"; transcript_id "MSTRG.79513.165"; exon_number "32";
chr17	StringTie	exon	75937566	75937593	1000	-	.	gene_id "MSTRG.79513"; transcript_id "MSTRG.79513.165"; exon_number "33";
chr17	StringTie	exon	75938147	75938232	1000	-	.	gene_id "MSTRG.79513"; transcript_id "MSTRG.79513.165"; exon_number "34";
chr17	StringTie	exon	75939818	75941030	1000	-	.	gene_id "MSTRG.79513"; transcript_id "MSTRG.79513.165"; exon_number "35";
chr17	StringTie	transcript	75898565	75941030	1000	-	.	gene_id "MSTRG.79513"; transcript_id "MSTRG.79513.166";
chr17	StringTie	exon	75898565	75898986	1000	-	.	gene_id "MSTRG.79513"; transcript_id "MSTRG.79513.166"; exon_number "1";
chr17	StringTie	exon	75899158	75899294	1000	-	.	gene_id "MSTRG.79513"; transcript_id "MSTRG.79513.166"; exon_number "2";
chr17	StringTie	exon	75899516	75899674	1000	-	.	gene_id "MSTRG.79513"; transcript_id "MSTRG.79513.166"; exon_number "3";
chr17	StringTie	exon	75900982	75901027	1000	-	.	gene_id "MSTRG.79513"; transcript_id "MSTRG.79513.166"; exon_number "4";
chr17	StringTie	exon	75901201	75901916	1000	-	.	gene_id "MSTRG.79513"; transcript_id "MSTRG.79513.166"; exon_number "5";
chr17	StringTie	exon	75902020	75902154	1000	-	.	gene_id "MSTRG.79513"; transcript_id "MSTRG.79513.166"; exon_number "6";
chr17	StringTie	exon	75904540	75904719	1000	-	.	gene_id "MSTRG.79513"; transcript_id "MSTRG.79513.166"; exon_number "7";
chr17	StringTie	exon	75909468	75910806	1000	-	.	gene_id "MSTRG.79513"; transcript_id "MSTRG.79513.166"; exon_number "8";
chr17	StringTie	exon	75912192	75912307	1000	-	.	gene_id "MSTRG.79513"; transcript_id "MSTRG.79513.166"; exon_number "9";
chr17	StringTie	exon	75913702	75913819	1000	-	.	gene_id "MSTRG.79513"; transcript_id "MSTRG.79513.166"; exon_number "10";
chr17	StringTie	exon	75913913	75914050	1000	-	.	gene_id "MSTRG.79513"; transcript_id "MSTRG.79513.166"; exon_number "11";
chr17	StringTie	exon	75914122	75914932	1000	-	.	gene_id "MSTRG.79513"; transcript_id "MSTRG.79513.166"; exon_number "12";
chr17	StringTie	exon	75915017	75915139	1000	-	.	gene_id "MSTRG.79513"; transcript_id "MSTRG.79513.166"; exon_number "13";
chr17	StringTie	exon	75917732	75917850	1000	-	.	gene_id "MSTRG.79513"; transcript_id "MSTRG.79513.166"; exon_number "14";
chr17	StringTie	exon	75917931	75918070	1000	-	.	gene_id "MSTRG.79513"; transcript_id "MSTRG.79513.166"; exon_number "15";
chr17	StringTie	exon	75918162	75918269	1000	-	.	gene_id "MSTRG.79513"; transcript_id "MSTRG.79513.166"; exon_number "16";
chr17	StringTie	exon	75919668	75919874	1000	-	.	gene_id "MSTRG.79513"; transcript_id "MSTRG.79513.166"; exon_number "17";
chr17	StringTie	exon	75920007	75920107	1000	-	.	gene_id "MSTRG.79513"; transcript_id "MSTRG.79513.166"; exon_number "18";
chr17	StringTie	exon	75920274	75920429	1000	-	.	gene_id "MSTRG.79513"; transcript_id "MSTRG.79513.166"; exon_number "19";
chr17	StringTie	exon	75921244	75921302	1000	-	.	gene_id "MSTRG.79513"; transcript_id "MSTRG.79513.166"; exon_number "20";
chr17	StringTie	exon	75921472	75921560	1000	-	.	gene_id "MSTRG.79513"; transcript_id "MSTRG.79513.166"; exon_number "21";
chr17	StringTie	exon	75921945	75922096	1000	-	.	gene_id "MSTRG.79513"; transcript_id "MSTRG.79513.166"; exon_number "22";
chr17	StringTie	exon	75923186	75923638	1000	-	.	gene_id "MSTRG.79513"; transcript_id "MSTRG.79513.166"; exon_number "23";
chr17	StringTie	exon	75925347	75925446	1000	-	.	gene_id "MSTRG.79513"; transcript_id "MSTRG.79513.166"; exon_number "24";
chr17	StringTie	exon	75926030	75926163	1000	-	.	gene_id "MSTRG.79513"; transcript_id "MSTRG.79513.166"; exon_number "25";
chr17	StringTie	exon	75926288	75926426	1000	-	.	gene_id "MSTRG.79513"; transcript_id "MSTRG.79513.166"; exon_number "26";
chr17	StringTie	exon	75926758	75926877	1000	-	.	gene_id "MSTRG.79513"; transcript_id "MSTRG.79513.166"; exon_number "27";
chr17	StringTie	exon	75927455	75927532	1000	-	.	gene_id "MSTRG.79513"; transcript_id "MSTRG.79513.166"; exon_number "28";
chr17	StringTie	exon	75928076	75928193	1000	-	.	gene_id "MSTRG.79513"; transcript_id "MSTRG.79513.166"; exon_number "29";
chr17	StringTie	exon	75929997	75930047	1000	-	.	gene_id "MSTRG.79513"; transcript_id "MSTRG.79513.166"; exon_number "30";
chr17	StringTie	exon	75931229	75931289	1000	-	.	gene_id "MSTRG.79513"; transcript_id "MSTRG.79513.166"; exon_number "31";
chr17	StringTie	exon	75932995	75933088	1000	-	.	gene_id "MSTRG.79513"; transcript_id "MSTRG.79513.166"; exon_number "32";
chr17	StringTie	exon	75937566	75937593	1000	-	.	gene_id "MSTRG.79513"; transcript_id "MSTRG.79513.166"; exon_number "33";
chr17	StringTie	exon	75938147	75938232	1000	-	.	gene_id "MSTRG.79513"; transcript_id "MSTRG.79513.166"; exon_number "34";
chr17	StringTie	exon	75939818	75941030	1000	-	.	gene_id "MSTRG.79513"; transcript_id "MSTRG.79513.166"; exon_number "35";
chr17	StringTie	transcript	75898565	75941140	1000	-	.	gene_id "MSTRG.79513"; transcript_id "MSTRG.79513.167";
chr17	StringTie	exon	75898565	75898986	1000	-	.	gene_id "MSTRG.79513"; transcript_id "MSTRG.79513.167"; exon_number "1";
chr17	StringTie	exon	75899158	75899294	1000	-	.	gene_id "MSTRG.79513"; transcript_id "MSTRG.79513.167"; exon_number "2";
chr17	StringTie	exon	75899516	75899674	1000	-	.	gene_id "MSTRG.79513"; transcript_id "MSTRG.79513.167"; exon_number "3";
chr17	StringTie	exon	75900982	75901027	1000	-	.	gene_id "MSTRG.79513"; transcript_id "MSTRG.79513.167"; exon_number "4";
chr17	StringTie	exon	75901201	75901273	1000	-	.	gene_id "MSTRG.79513"; transcript_id "MSTRG.79513.167"; exon_number "5";
chr17	StringTie	exon	75901712	75901916	1000	-	.	gene_id "MSTRG.79513"; transcript_id "MSTRG.79513.167"; exon_number "6";
chr17	StringTie	exon	75902020	75902154	1000	-	.	gene_id "MSTRG.79513"; transcript_id "MSTRG.79513.167"; exon_number "7";
chr17	StringTie	exon	75904222	75904719	1000	-	.	gene_id "MSTRG.79513"; transcript_id "MSTRG.79513.167"; exon_number "8";
chr17	StringTie	exon	75909468	75910806	1000	-	.	gene_id "MSTRG.79513"; transcript_id "MSTRG.79513.167"; exon_number "9";
chr17	StringTie	exon	75912192	75912307	1000	-	.	gene_id "MSTRG.79513"; transcript_id "MSTRG.79513.167"; exon_number "10";
chr17	StringTie	exon	75913702	75913819	1000	-	.	gene_id "MSTRG.79513"; transcript_id "MSTRG.79513.167"; exon_number "11";
chr17	StringTie	exon	75913913	75914050	1000	-	.	gene_id "MSTRG.79513"; transcript_id "MSTRG.79513.167"; exon_number "12";
chr17	StringTie	exon	75914122	75914292	1000	-	.	gene_id "MSTRG.79513"; transcript_id "MSTRG.79513.167"; exon_number "13";
chr17	StringTie	exon	75914830	75914932	1000	-	.	gene_id "MSTRG.79513"; transcript_id "MSTRG.79513.167"; exon_number "14";
chr17	StringTie	exon	75915017	75915139	1000	-	.	gene_id "MSTRG.79513"; transcript_id "MSTRG.79513.167"; exon_number "15";
chr17	StringTie	exon	75917732	75917850	1000	-	.	gene_id "MSTRG.79513"; transcript_id "MSTRG.79513.167"; exon_number "16";
chr17	StringTie	exon	75917931	75918070	1000	-	.	gene_id "MSTRG.79513"; transcript_id "MSTRG.79513.167"; exon_number "17";
chr17	StringTie	exon	75918162	75918269	1000	-	.	gene_id "MSTRG.79513"; transcript_id "MSTRG.79513.167"; exon_number "18";
chr17	StringTie	exon	75919668	75919874	1000	-	.	gene_id "MSTRG.79513"; transcript_id "MSTRG.79513.167"; exon_number "19";
chr17	StringTie	exon	75920007	75920429	1000	-	.	gene_id "MSTRG.79513"; transcript_id "MSTRG.79513.167"; exon_number "20";
chr17	StringTie	exon	75921244	75921302	1000	-	.	gene_id "MSTRG.79513"; transcript_id "MSTRG.79513.167"; exon_number "21";
chr17	StringTie	exon	75921472	75921560	1000	-	.	gene_id "MSTRG.79513"; transcript_id "MSTRG.79513.167"; exon_number "22";
chr17	StringTie	exon	75921945	75922046	1000	-	.	gene_id "MSTRG.79513"; transcript_id "MSTRG.79513.167"; exon_number "23";
chr17	StringTie	exon	75923186	75923641	1000	-	.	gene_id "MSTRG.79513"; transcript_id "MSTRG.79513.167"; exon_number "24";
chr17	StringTie	exon	75925347	75925446	1000	-	.	gene_id "MSTRG.79513"; transcript_id "MSTRG.79513.167"; exon_number "25";
chr17	StringTie	exon	75926030	75926163	1000	-	.	gene_id "MSTRG.79513"; transcript_id "MSTRG.79513.167"; exon_number "26";
chr17	StringTie	exon	75926288	75926426	1000	-	.	gene_id "MSTRG.79513"; transcript_id "MSTRG.79513.167"; exon_number "27";
chr17	StringTie	exon	75926758	75926877	1000	-	.	gene_id "MSTRG.79513"; transcript_id "MSTRG.79513.167"; exon_number "28";
chr17	StringTie	exon	75927455	75927532	1000	-	.	gene_id "MSTRG.79513"; transcript_id "MSTRG.79513.167"; exon_number "29";
chr17	StringTie	exon	75928076	75928193	1000	-	.	gene_id "MSTRG.79513"; transcript_id "MSTRG.79513.167"; exon_number "30";
chr17	StringTie	exon	75929997	75930047	1000	-	.	gene_id "MSTRG.79513"; transcript_id "MSTRG.79513.167"; exon_number "31";
chr17	StringTie	exon	75931229	75931289	1000	-	.	gene_id "MSTRG.79513"; transcript_id "MSTRG.79513.167"; exon_number "32";
chr17	StringTie	exon	75932995	75933088	1000	-	.	gene_id "MSTRG.79513"; transcript_id "MSTRG.79513.167"; exon_number "33";
chr17	StringTie	exon	75937566	75937593	1000	-	.	gene_id "MSTRG.79513"; transcript_id "MSTRG.79513.167"; exon_number "34";
chr17	StringTie	exon	75938147	75938232	1000	-	.	gene_id "MSTRG.79513"; transcript_id "MSTRG.79513.167"; exon_number "35";
chr17	StringTie	exon	75941104	75941140	1000	-	.	gene_id "MSTRG.79513"; transcript_id "MSTRG.79513.167"; exon_number "36";
chr17	StringTie	transcript	75898567	75941037	1000	-	.	gene_id "MSTRG.79513"; transcript_id "MSTRG.79513.168";
chr17	StringTie	exon	75898567	75898986	1000	-	.	gene_id "MSTRG.79513"; transcript_id "MSTRG.79513.168"; exon_number "1";
chr17	StringTie	exon	75899158	75899294	1000	-	.	gene_id "MSTRG.79513"; transcript_id "MSTRG.79513.168"; exon_number "2";
chr17	StringTie	exon	75899516	75899674	1000	-	.	gene_id "MSTRG.79513"; transcript_id "MSTRG.79513.168"; exon_number "3";
chr17	StringTie	exon	75900982	75901027	1000	-	.	gene_id "MSTRG.79513"; transcript_id "MSTRG.79513.168"; exon_number "4";
chr17	StringTie	exon	75901201	75901916	1000	-	.	gene_id "MSTRG.79513"; transcript_id "MSTRG.79513.168"; exon_number "5";
chr17	StringTie	exon	75902020	75902154	1000	-	.	gene_id "MSTRG.79513"; transcript_id "MSTRG.79513.168"; exon_number "6";
chr17	StringTie	exon	75904540	75904719	1000	-	.	gene_id "MSTRG.79513"; transcript_id "MSTRG.79513.168"; exon_number "7";
chr17	StringTie	exon	75909574	75910806	1000	-	.	gene_id "MSTRG.79513"; transcript_id "MSTRG.79513.168"; exon_number "8";
chr17	StringTie	exon	75912192	75912307	1000	-	.	gene_id "MSTRG.79513"; transcript_id "MSTRG.79513.168"; exon_number "9";
chr17	StringTie	exon	75913702	75913819	1000	-	.	gene_id "MSTRG.79513"; transcript_id "MSTRG.79513.168"; exon_number "10";
chr17	StringTie	exon	75913913	75914050	1000	-	.	gene_id "MSTRG.79513"; transcript_id "MSTRG.79513.168"; exon_number "11";
chr17	StringTie	exon	75914122	75914298	1000	-	.	gene_id "MSTRG.79513"; transcript_id "MSTRG.79513.168"; exon_number "12";
chr17	StringTie	exon	75914747	75914932	1000	-	.	gene_id "MSTRG.79513"; transcript_id "MSTRG.79513.168"; exon_number "13";
chr17	StringTie	exon	75915017	75915139	1000	-	.	gene_id "MSTRG.79513"; transcript_id "MSTRG.79513.168"; exon_number "14";
chr17	StringTie	exon	75917732	75917850	1000	-	.	gene_id "MSTRG.79513"; transcript_id "MSTRG.79513.168"; exon_number "15";
chr17	StringTie	exon	75917931	75918070	1000	-	.	gene_id "MSTRG.79513"; transcript_id "MSTRG.79513.168"; exon_number "16";
chr17	StringTie	exon	75918162	75918269	1000	-	.	gene_id "MSTRG.79513"; transcript_id "MSTRG.79513.168"; exon_number "17";
chr17	StringTie	exon	75919668	75919874	1000	-	.	gene_id "MSTRG.79513"; transcript_id "MSTRG.79513.168"; exon_number "18";
chr17	StringTie	exon	75920007	75920107	1000	-	.	gene_id "MSTRG.79513"; transcript_id "MSTRG.79513.168"; exon_number "19";
chr17	StringTie	exon	75920274	75920429	1000	-	.	gene_id "MSTRG.79513"; transcript_id "MSTRG.79513.168"; exon_number "20";
chr17	StringTie	exon	75921244	75921302	1000	-	.	gene_id "MSTRG.79513"; transcript_id "MSTRG.79513.168"; exon_number "21";
chr17	StringTie	exon	75921472	75921560	1000	-	.	gene_id "MSTRG.79513"; transcript_id "MSTRG.79513.168"; exon_number "22";
chr17	StringTie	exon	75921945	75922046	1000	-	.	gene_id "MSTRG.79513"; transcript_id "MSTRG.79513.168"; exon_number "23";
chr17	StringTie	exon	75923186	75923638	1000	-	.	gene_id "MSTRG.79513"; transcript_id "MSTRG.79513.168"; exon_number "24";
chr17	StringTie	exon	75925347	75925446	1000	-	.	gene_id "MSTRG.79513"; transcript_id "MSTRG.79513.168"; exon_number "25";
chr17	StringTie	exon	75926030	75926163	1000	-	.	gene_id "MSTRG.79513"; transcript_id "MSTRG.79513.168"; exon_number "26";
chr17	StringTie	exon	75926288	75926426	1000	-	.	gene_id "MSTRG.79513"; transcript_id "MSTRG.79513.168"; exon_number "27";
chr17	StringTie	exon	75926758	75926877	1000	-	.	gene_id "MSTRG.79513"; transcript_id "MSTRG.79513.168"; exon_number "28";
chr17	StringTie	exon	75927455	75927532	1000	-	.	gene_id "MSTRG.79513"; transcript_id "MSTRG.79513.168"; exon_number "29";
chr17	StringTie	exon	75928076	75928193	1000	-	.	gene_id "MSTRG.79513"; transcript_id "MSTRG.79513.168"; exon_number "30";
chr17	StringTie	exon	75929997	75930047	1000	-	.	gene_id "MSTRG.79513"; transcript_id "MSTRG.79513.168"; exon_number "31";
chr17	StringTie	exon	75931229	75931289	1000	-	.	gene_id "MSTRG.79513"; transcript_id "MSTRG.79513.168"; exon_number "32";
chr17	StringTie	exon	75932995	75933088	1000	-	.	gene_id "MSTRG.79513"; transcript_id "MSTRG.79513.168"; exon_number "33";
chr17	StringTie	exon	75935632	75935673	1000	-	.	gene_id "MSTRG.79513"; transcript_id "MSTRG.79513.168"; exon_number "34";
chr17	StringTie	exon	75937566	75937593	1000	-	.	gene_id "MSTRG.79513"; transcript_id "MSTRG.79513.168"; exon_number "35";
chr17	StringTie	exon	75938147	75938232	1000	-	.	gene_id "MSTRG.79513"; transcript_id "MSTRG.79513.168"; exon_number "36";
chr17	StringTie	exon	75939818	75939882	1000	-	.	gene_id "MSTRG.79513"; transcript_id "MSTRG.79513.168"; exon_number "37";
chr17	StringTie	exon	75940848	75941037	1000	-	.	gene_id "MSTRG.79513"; transcript_id "MSTRG.79513.168"; exon_number "38";
chr17	StringTie	transcript	75898568	75905366	1000	-	.	gene_id "MSTRG.79513"; transcript_id "MSTRG.79513.169";
chr17	StringTie	exon	75898568	75898986	1000	-	.	gene_id "MSTRG.79513"; transcript_id "MSTRG.79513.169"; exon_number "1";
chr17	StringTie	exon	75899158	75899294	1000	-	.	gene_id "MSTRG.79513"; transcript_id "MSTRG.79513.169"; exon_number "2";
chr17	StringTie	exon	75899516	75899674	1000	-	.	gene_id "MSTRG.79513"; transcript_id "MSTRG.79513.169"; exon_number "3";
chr17	StringTie	exon	75900774	75901027	1000	-	.	gene_id "MSTRG.79513"; transcript_id "MSTRG.79513.169"; exon_number "4";
chr17	StringTie	exon	75901201	75901273	1000	-	.	gene_id "MSTRG.79513"; transcript_id "MSTRG.79513.169"; exon_number "5";
chr17	StringTie	exon	75901712	75901920	1000	-	.	gene_id "MSTRG.79513"; transcript_id "MSTRG.79513.169"; exon_number "6";
chr17	StringTie	exon	75902020	75902154	1000	-	.	gene_id "MSTRG.79513"; transcript_id "MSTRG.79513.169"; exon_number "7";
chr17	StringTie	exon	75904540	75904719	1000	-	.	gene_id "MSTRG.79513"; transcript_id "MSTRG.79513.169"; exon_number "8";
chr17	StringTie	exon	75904809	75905366	1000	-	.	gene_id "MSTRG.79513"; transcript_id "MSTRG.79513.169"; exon_number "9";
chr17	StringTie	transcript	75874124	75897055	1000	-	.	gene_id "MSTRG.79513"; transcript_id "MSTRG.79513.17";
chr17	StringTie	exon	75874124	75875123	1000	-	.	gene_id "MSTRG.79513"; transcript_id "MSTRG.79513.17"; exon_number "1";
chr17	StringTie	exon	75875400	75875474	1000	-	.	gene_id "MSTRG.79513"; transcript_id "MSTRG.79513.17"; exon_number "2";
chr17	StringTie	exon	75875901	75876099	1000	-	.	gene_id "MSTRG.79513"; transcript_id "MSTRG.79513.17"; exon_number "3";
chr17	StringTie	exon	75876262	75876492	1000	-	.	gene_id "MSTRG.79513"; transcript_id "MSTRG.79513.17"; exon_number "4";
chr17	StringTie	exon	75876718	75876813	1000	-	.	gene_id "MSTRG.79513"; transcript_id "MSTRG.79513.17"; exon_number "5";
chr17	StringTie	exon	75877874	75880629	1000	-	.	gene_id "MSTRG.79513"; transcript_id "MSTRG.79513.17"; exon_number "6";
chr17	StringTie	exon	75891172	75891347	1000	-	.	gene_id "MSTRG.79513"; transcript_id "MSTRG.79513.17"; exon_number "7";
chr17	StringTie	exon	75891813	75891878	1000	-	.	gene_id "MSTRG.79513"; transcript_id "MSTRG.79513.17"; exon_number "8";
chr17	StringTie	exon	75892011	75892185	1000	-	.	gene_id "MSTRG.79513"; transcript_id "MSTRG.79513.17"; exon_number "9";
chr17	StringTie	exon	75892267	75892500	1000	-	.	gene_id "MSTRG.79513"; transcript_id "MSTRG.79513.17"; exon_number "10";
chr17	StringTie	exon	75896524	75897055	1000	-	.	gene_id "MSTRG.79513"; transcript_id "MSTRG.79513.17"; exon_number "11";
chr17	StringTie	transcript	75898568	75905445	1000	-	.	gene_id "MSTRG.79513"; transcript_id "MSTRG.79513.170";
chr17	StringTie	exon	75898568	75898986	1000	-	.	gene_id "MSTRG.79513"; transcript_id "MSTRG.79513.170"; exon_number "1";
chr17	StringTie	exon	75899158	75899294	1000	-	.	gene_id "MSTRG.79513"; transcript_id "MSTRG.79513.170"; exon_number "2";
chr17	StringTie	exon	75899516	75899674	1000	-	.	gene_id "MSTRG.79513"; transcript_id "MSTRG.79513.170"; exon_number "3";
chr17	StringTie	exon	75900982	75901027	1000	-	.	gene_id "MSTRG.79513"; transcript_id "MSTRG.79513.170"; exon_number "4";
chr17	StringTie	exon	75901201	75901920	1000	-	.	gene_id "MSTRG.79513"; transcript_id "MSTRG.79513.170"; exon_number "5";
chr17	StringTie	exon	75902020	75902154	1000	-	.	gene_id "MSTRG.79513"; transcript_id "MSTRG.79513.170"; exon_number "6";
chr17	StringTie	exon	75904226	75904719	1000	-	.	gene_id "MSTRG.79513"; transcript_id "MSTRG.79513.170"; exon_number "7";
chr17	StringTie	exon	75904809	75905445	1000	-	.	gene_id "MSTRG.79513"; transcript_id "MSTRG.79513.170"; exon_number "8";
chr17	StringTie	transcript	75898570	75941051	1000	-	.	gene_id "MSTRG.79513"; transcript_id "MSTRG.79513.171";
chr17	StringTie	exon	75898570	75898986	1000	-	.	gene_id "MSTRG.79513"; transcript_id "MSTRG.79513.171"; exon_number "1";
chr17	StringTie	exon	75899158	75899294	1000	-	.	gene_id "MSTRG.79513"; transcript_id "MSTRG.79513.171"; exon_number "2";
chr17	StringTie	exon	75899516	75899674	1000	-	.	gene_id "MSTRG.79513"; transcript_id "MSTRG.79513.171"; exon_number "3";
chr17	StringTie	exon	75900982	75901027	1000	-	.	gene_id "MSTRG.79513"; transcript_id "MSTRG.79513.171"; exon_number "4";
chr17	StringTie	exon	75901201	75901273	1000	-	.	gene_id "MSTRG.79513"; transcript_id "MSTRG.79513.171"; exon_number "5";
chr17	StringTie	exon	75901712	75901916	1000	-	.	gene_id "MSTRG.79513"; transcript_id "MSTRG.79513.171"; exon_number "6";
chr17	StringTie	exon	75902020	75902154	1000	-	.	gene_id "MSTRG.79513"; transcript_id "MSTRG.79513.171"; exon_number "7";
chr17	StringTie	exon	75904540	75904719	1000	-	.	gene_id "MSTRG.79513"; transcript_id "MSTRG.79513.171"; exon_number "8";
chr17	StringTie	exon	75909574	75910806	1000	-	.	gene_id "MSTRG.79513"; transcript_id "MSTRG.79513.171"; exon_number "9";
chr17	StringTie	exon	75912192	75912307	1000	-	.	gene_id "MSTRG.79513"; transcript_id "MSTRG.79513.171"; exon_number "10";
chr17	StringTie	exon	75913702	75913819	1000	-	.	gene_id "MSTRG.79513"; transcript_id "MSTRG.79513.171"; exon_number "11";
chr17	StringTie	exon	75913913	75914050	1000	-	.	gene_id "MSTRG.79513"; transcript_id "MSTRG.79513.171"; exon_number "12";
chr17	StringTie	exon	75914122	75914298	1000	-	.	gene_id "MSTRG.79513"; transcript_id "MSTRG.79513.171"; exon_number "13";
chr17	StringTie	exon	75914747	75914932	1000	-	.	gene_id "MSTRG.79513"; transcript_id "MSTRG.79513.171"; exon_number "14";
chr17	StringTie	exon	75915017	75915139	1000	-	.	gene_id "MSTRG.79513"; transcript_id "MSTRG.79513.171"; exon_number "15";
chr17	StringTie	exon	75917732	75917850	1000	-	.	gene_id "MSTRG.79513"; transcript_id "MSTRG.79513.171"; exon_number "16";
chr17	StringTie	exon	75917931	75918070	1000	-	.	gene_id "MSTRG.79513"; transcript_id "MSTRG.79513.171"; exon_number "17";
chr17	StringTie	exon	75918162	75918269	1000	-	.	gene_id "MSTRG.79513"; transcript_id "MSTRG.79513.171"; exon_number "18";
chr17	StringTie	exon	75919668	75919874	1000	-	.	gene_id "MSTRG.79513"; transcript_id "MSTRG.79513.171"; exon_number "19";
chr17	StringTie	exon	75920007	75920107	1000	-	.	gene_id "MSTRG.79513"; transcript_id "MSTRG.79513.171"; exon_number "20";
chr17	StringTie	exon	75920274	75920429	1000	-	.	gene_id "MSTRG.79513"; transcript_id "MSTRG.79513.171"; exon_number "21";
chr17	StringTie	exon	75921244	75921302	1000	-	.	gene_id "MSTRG.79513"; transcript_id "MSTRG.79513.171"; exon_number "22";
chr17	StringTie	exon	75921472	75921560	1000	-	.	gene_id "MSTRG.79513"; transcript_id "MSTRG.79513.171"; exon_number "23";
chr17	StringTie	exon	75921945	75922046	1000	-	.	gene_id "MSTRG.79513"; transcript_id "MSTRG.79513.171"; exon_number "24";
chr17	StringTie	exon	75923186	75923638	1000	-	.	gene_id "MSTRG.79513"; transcript_id "MSTRG.79513.171"; exon_number "25";
chr17	StringTie	exon	75925347	75925446	1000	-	.	gene_id "MSTRG.79513"; transcript_id "MSTRG.79513.171"; exon_number "26";
chr17	StringTie	exon	75926030	75926163	1000	-	.	gene_id "MSTRG.79513"; transcript_id "MSTRG.79513.171"; exon_number "27";
chr17	StringTie	exon	75926288	75926426	1000	-	.	gene_id "MSTRG.79513"; transcript_id "MSTRG.79513.171"; exon_number "28";
chr17	StringTie	exon	75926758	75926877	1000	-	.	gene_id "MSTRG.79513"; transcript_id "MSTRG.79513.171"; exon_number "29";
chr17	StringTie	exon	75927455	75927532	1000	-	.	gene_id "MSTRG.79513"; transcript_id "MSTRG.79513.171"; exon_number "30";
chr17	StringTie	exon	75928076	75928193	1000	-	.	gene_id "MSTRG.79513"; transcript_id "MSTRG.79513.171"; exon_number "31";
chr17	StringTie	exon	75929997	75930047	1000	-	.	gene_id "MSTRG.79513"; transcript_id "MSTRG.79513.171"; exon_number "32";
chr17	StringTie	exon	75931229	75931289	1000	-	.	gene_id "MSTRG.79513"; transcript_id "MSTRG.79513.171"; exon_number "33";
chr17	StringTie	exon	75932995	75933088	1000	-	.	gene_id "MSTRG.79513"; transcript_id "MSTRG.79513.171"; exon_number "34";
chr17	StringTie	exon	75937566	75937593	1000	-	.	gene_id "MSTRG.79513"; transcript_id "MSTRG.79513.171"; exon_number "35";
chr17	StringTie	exon	75938147	75938232	1000	-	.	gene_id "MSTRG.79513"; transcript_id "MSTRG.79513.171"; exon_number "36";
chr17	StringTie	exon	75940848	75941051	1000	-	.	gene_id "MSTRG.79513"; transcript_id "MSTRG.79513.171"; exon_number "37";
chr17	StringTie	transcript	75898571	75941011	1000	-	.	gene_id "MSTRG.79513"; transcript_id "MSTRG.79513.172";
chr17	StringTie	exon	75898571	75898986	1000	-	.	gene_id "MSTRG.79513"; transcript_id "MSTRG.79513.172"; exon_number "1";
chr17	StringTie	exon	75899158	75899294	1000	-	.	gene_id "MSTRG.79513"; transcript_id "MSTRG.79513.172"; exon_number "2";
chr17	StringTie	exon	75899516	75899674	1000	-	.	gene_id "MSTRG.79513"; transcript_id "MSTRG.79513.172"; exon_number "3";
chr17	StringTie	exon	75900982	75901027	1000	-	.	gene_id "MSTRG.79513"; transcript_id "MSTRG.79513.172"; exon_number "4";
chr17	StringTie	exon	75901201	75901273	1000	-	.	gene_id "MSTRG.79513"; transcript_id "MSTRG.79513.172"; exon_number "5";
chr17	StringTie	exon	75901712	75901916	1000	-	.	gene_id "MSTRG.79513"; transcript_id "MSTRG.79513.172"; exon_number "6";
chr17	StringTie	exon	75902020	75902154	1000	-	.	gene_id "MSTRG.79513"; transcript_id "MSTRG.79513.172"; exon_number "7";
chr17	StringTie	exon	75904222	75904719	1000	-	.	gene_id "MSTRG.79513"; transcript_id "MSTRG.79513.172"; exon_number "8";
chr17	StringTie	exon	75909468	75910806	1000	-	.	gene_id "MSTRG.79513"; transcript_id "MSTRG.79513.172"; exon_number "9";
chr17	StringTie	exon	75912192	75912307	1000	-	.	gene_id "MSTRG.79513"; transcript_id "MSTRG.79513.172"; exon_number "10";
chr17	StringTie	exon	75913702	75913819	1000	-	.	gene_id "MSTRG.79513"; transcript_id "MSTRG.79513.172"; exon_number "11";
chr17	StringTie	exon	75913913	75914050	1000	-	.	gene_id "MSTRG.79513"; transcript_id "MSTRG.79513.172"; exon_number "12";
chr17	StringTie	exon	75914122	75914298	1000	-	.	gene_id "MSTRG.79513"; transcript_id "MSTRG.79513.172"; exon_number "13";
chr17	StringTie	exon	75914747	75914932	1000	-	.	gene_id "MSTRG.79513"; transcript_id "MSTRG.79513.172"; exon_number "14";
chr17	StringTie	exon	75915017	75915139	1000	-	.	gene_id "MSTRG.79513"; transcript_id "MSTRG.79513.172"; exon_number "15";
chr17	StringTie	exon	75917732	75917850	1000	-	.	gene_id "MSTRG.79513"; transcript_id "MSTRG.79513.172"; exon_number "16";
chr17	StringTie	exon	75917931	75918070	1000	-	.	gene_id "MSTRG.79513"; transcript_id "MSTRG.79513.172"; exon_number "17";
chr17	StringTie	exon	75918162	75918269	1000	-	.	gene_id "MSTRG.79513"; transcript_id "MSTRG.79513.172"; exon_number "18";
chr17	StringTie	exon	75919668	75919874	1000	-	.	gene_id "MSTRG.79513"; transcript_id "MSTRG.79513.172"; exon_number "19";
chr17	StringTie	exon	75920007	75920107	1000	-	.	gene_id "MSTRG.79513"; transcript_id "MSTRG.79513.172"; exon_number "20";
chr17	StringTie	exon	75920274	75920429	1000	-	.	gene_id "MSTRG.79513"; transcript_id "MSTRG.79513.172"; exon_number "21";
chr17	StringTie	exon	75921244	75921302	1000	-	.	gene_id "MSTRG.79513"; transcript_id "MSTRG.79513.172"; exon_number "22";
chr17	StringTie	exon	75921472	75921560	1000	-	.	gene_id "MSTRG.79513"; transcript_id "MSTRG.79513.172"; exon_number "23";
chr17	StringTie	exon	75921945	75922046	1000	-	.	gene_id "MSTRG.79513"; transcript_id "MSTRG.79513.172"; exon_number "24";
chr17	StringTie	exon	75923186	75923641	1000	-	.	gene_id "MSTRG.79513"; transcript_id "MSTRG.79513.172"; exon_number "25";
chr17	StringTie	exon	75925347	75925446	1000	-	.	gene_id "MSTRG.79513"; transcript_id "MSTRG.79513.172"; exon_number "26";
chr17	StringTie	exon	75926030	75926163	1000	-	.	gene_id "MSTRG.79513"; transcript_id "MSTRG.79513.172"; exon_number "27";
chr17	StringTie	exon	75926288	75926426	1000	-	.	gene_id "MSTRG.79513"; transcript_id "MSTRG.79513.172"; exon_number "28";
chr17	StringTie	exon	75926758	75926877	1000	-	.	gene_id "MSTRG.79513"; transcript_id "MSTRG.79513.172"; exon_number "29";
chr17	StringTie	exon	75927455	75927532	1000	-	.	gene_id "MSTRG.79513"; transcript_id "MSTRG.79513.172"; exon_number "30";
chr17	StringTie	exon	75928076	75928193	1000	-	.	gene_id "MSTRG.79513"; transcript_id "MSTRG.79513.172"; exon_number "31";
chr17	StringTie	exon	75929997	75930047	1000	-	.	gene_id "MSTRG.79513"; transcript_id "MSTRG.79513.172"; exon_number "32";
chr17	StringTie	exon	75931229	75931289	1000	-	.	gene_id "MSTRG.79513"; transcript_id "MSTRG.79513.172"; exon_number "33";
chr17	StringTie	exon	75932995	75933088	1000	-	.	gene_id "MSTRG.79513"; transcript_id "MSTRG.79513.172"; exon_number "34";
chr17	StringTie	exon	75937566	75938232	1000	-	.	gene_id "MSTRG.79513"; transcript_id "MSTRG.79513.172"; exon_number "35";
chr17	StringTie	exon	75940848	75941011	1000	-	.	gene_id "MSTRG.79513"; transcript_id "MSTRG.79513.172"; exon_number "36";
chr17	StringTie	transcript	75898571	75941053	1000	-	.	gene_id "MSTRG.79513"; transcript_id "MSTRG.79513.173";
chr17	StringTie	exon	75898571	75898986	1000	-	.	gene_id "MSTRG.79513"; transcript_id "MSTRG.79513.173"; exon_number "1";
chr17	StringTie	exon	75899158	75899294	1000	-	.	gene_id "MSTRG.79513"; transcript_id "MSTRG.79513.173"; exon_number "2";
chr17	StringTie	exon	75899516	75899674	1000	-	.	gene_id "MSTRG.79513"; transcript_id "MSTRG.79513.173"; exon_number "3";
chr17	StringTie	exon	75900982	75901027	1000	-	.	gene_id "MSTRG.79513"; transcript_id "MSTRG.79513.173"; exon_number "4";
chr17	StringTie	exon	75901201	75901273	1000	-	.	gene_id "MSTRG.79513"; transcript_id "MSTRG.79513.173"; exon_number "5";
chr17	StringTie	exon	75901712	75901916	1000	-	.	gene_id "MSTRG.79513"; transcript_id "MSTRG.79513.173"; exon_number "6";
chr17	StringTie	exon	75902020	75902154	1000	-	.	gene_id "MSTRG.79513"; transcript_id "MSTRG.79513.173"; exon_number "7";
chr17	StringTie	exon	75904540	75904719	1000	-	.	gene_id "MSTRG.79513"; transcript_id "MSTRG.79513.173"; exon_number "8";
chr17	StringTie	exon	75904809	75905744	1000	-	.	gene_id "MSTRG.79513"; transcript_id "MSTRG.79513.173"; exon_number "9";
chr17	StringTie	exon	75909468	75910806	1000	-	.	gene_id "MSTRG.79513"; transcript_id "MSTRG.79513.173"; exon_number "10";
chr17	StringTie	exon	75912192	75912307	1000	-	.	gene_id "MSTRG.79513"; transcript_id "MSTRG.79513.173"; exon_number "11";
chr17	StringTie	exon	75913702	75913819	1000	-	.	gene_id "MSTRG.79513"; transcript_id "MSTRG.79513.173"; exon_number "12";
chr17	StringTie	exon	75913913	75914050	1000	-	.	gene_id "MSTRG.79513"; transcript_id "MSTRG.79513.173"; exon_number "13";
chr17	StringTie	exon	75914122	75914298	1000	-	.	gene_id "MSTRG.79513"; transcript_id "MSTRG.79513.173"; exon_number "14";
chr17	StringTie	exon	75914747	75914932	1000	-	.	gene_id "MSTRG.79513"; transcript_id "MSTRG.79513.173"; exon_number "15";
chr17	StringTie	exon	75915017	75915139	1000	-	.	gene_id "MSTRG.79513"; transcript_id "MSTRG.79513.173"; exon_number "16";
chr17	StringTie	exon	75917732	75917850	1000	-	.	gene_id "MSTRG.79513"; transcript_id "MSTRG.79513.173"; exon_number "17";
chr17	StringTie	exon	75917931	75918070	1000	-	.	gene_id "MSTRG.79513"; transcript_id "MSTRG.79513.173"; exon_number "18";
chr17	StringTie	exon	75918162	75918269	1000	-	.	gene_id "MSTRG.79513"; transcript_id "MSTRG.79513.173"; exon_number "19";
chr17	StringTie	exon	75919668	75919874	1000	-	.	gene_id "MSTRG.79513"; transcript_id "MSTRG.79513.173"; exon_number "20";
chr17	StringTie	exon	75920007	75920429	1000	-	.	gene_id "MSTRG.79513"; transcript_id "MSTRG.79513.173"; exon_number "21";
chr17	StringTie	exon	75921244	75921302	1000	-	.	gene_id "MSTRG.79513"; transcript_id "MSTRG.79513.173"; exon_number "22";
chr17	StringTie	exon	75921472	75921560	1000	-	.	gene_id "MSTRG.79513"; transcript_id "MSTRG.79513.173"; exon_number "23";
chr17	StringTie	exon	75921945	75922046	1000	-	.	gene_id "MSTRG.79513"; transcript_id "MSTRG.79513.173"; exon_number "24";
chr17	StringTie	exon	75923186	75923638	1000	-	.	gene_id "MSTRG.79513"; transcript_id "MSTRG.79513.173"; exon_number "25";
chr17	StringTie	exon	75925347	75925446	1000	-	.	gene_id "MSTRG.79513"; transcript_id "MSTRG.79513.173"; exon_number "26";
chr17	StringTie	exon	75926030	75926163	1000	-	.	gene_id "MSTRG.79513"; transcript_id "MSTRG.79513.173"; exon_number "27";
chr17	StringTie	exon	75926288	75926426	1000	-	.	gene_id "MSTRG.79513"; transcript_id "MSTRG.79513.173"; exon_number "28";
chr17	StringTie	exon	75926758	75926877	1000	-	.	gene_id "MSTRG.79513"; transcript_id "MSTRG.79513.173"; exon_number "29";
chr17	StringTie	exon	75927455	75927532	1000	-	.	gene_id "MSTRG.79513"; transcript_id "MSTRG.79513.173"; exon_number "30";
chr17	StringTie	exon	75928076	75928193	1000	-	.	gene_id "MSTRG.79513"; transcript_id "MSTRG.79513.173"; exon_number "31";
chr17	StringTie	exon	75929997	75930047	1000	-	.	gene_id "MSTRG.79513"; transcript_id "MSTRG.79513.173"; exon_number "32";
chr17	StringTie	exon	75931229	75931289	1000	-	.	gene_id "MSTRG.79513"; transcript_id "MSTRG.79513.173"; exon_number "33";
chr17	StringTie	exon	75932995	75933088	1000	-	.	gene_id "MSTRG.79513"; transcript_id "MSTRG.79513.173"; exon_number "34";
chr17	StringTie	exon	75935632	75935673	1000	-	.	gene_id "MSTRG.79513"; transcript_id "MSTRG.79513.173"; exon_number "35";
chr17	StringTie	exon	75937566	75937593	1000	-	.	gene_id "MSTRG.79513"; transcript_id "MSTRG.79513.173"; exon_number "36";
chr17	StringTie	exon	75938147	75938232	1000	-	.	gene_id "MSTRG.79513"; transcript_id "MSTRG.79513.173"; exon_number "37";
chr17	StringTie	exon	75939818	75939882	1000	-	.	gene_id "MSTRG.79513"; transcript_id "MSTRG.79513.173"; exon_number "38";
chr17	StringTie	exon	75940848	75941053	1000	-	.	gene_id "MSTRG.79513"; transcript_id "MSTRG.79513.173"; exon_number "39";
chr17	StringTie	transcript	75898573	75941029	1000	-	.	gene_id "MSTRG.79513"; transcript_id "MSTRG.79513.174";
chr17	StringTie	exon	75898573	75898986	1000	-	.	gene_id "MSTRG.79513"; transcript_id "MSTRG.79513.174"; exon_number "1";
chr17	StringTie	exon	75899158	75899294	1000	-	.	gene_id "MSTRG.79513"; transcript_id "MSTRG.79513.174"; exon_number "2";
chr17	StringTie	exon	75899516	75899674	1000	-	.	gene_id "MSTRG.79513"; transcript_id "MSTRG.79513.174"; exon_number "3";
chr17	StringTie	exon	75900982	75901027	1000	-	.	gene_id "MSTRG.79513"; transcript_id "MSTRG.79513.174"; exon_number "4";
chr17	StringTie	exon	75901201	75901273	1000	-	.	gene_id "MSTRG.79513"; transcript_id "MSTRG.79513.174"; exon_number "5";
chr17	StringTie	exon	75901712	75901920	1000	-	.	gene_id "MSTRG.79513"; transcript_id "MSTRG.79513.174"; exon_number "6";
chr17	StringTie	exon	75902020	75902154	1000	-	.	gene_id "MSTRG.79513"; transcript_id "MSTRG.79513.174"; exon_number "7";
chr17	StringTie	exon	75904540	75904673	1000	-	.	gene_id "MSTRG.79513"; transcript_id "MSTRG.79513.174"; exon_number "8";
chr17	StringTie	exon	75904809	75905744	1000	-	.	gene_id "MSTRG.79513"; transcript_id "MSTRG.79513.174"; exon_number "9";
chr17	StringTie	exon	75909468	75910806	1000	-	.	gene_id "MSTRG.79513"; transcript_id "MSTRG.79513.174"; exon_number "10";
chr17	StringTie	exon	75912192	75912307	1000	-	.	gene_id "MSTRG.79513"; transcript_id "MSTRG.79513.174"; exon_number "11";
chr17	StringTie	exon	75913702	75913819	1000	-	.	gene_id "MSTRG.79513"; transcript_id "MSTRG.79513.174"; exon_number "12";
chr17	StringTie	exon	75913913	75914050	1000	-	.	gene_id "MSTRG.79513"; transcript_id "MSTRG.79513.174"; exon_number "13";
chr17	StringTie	exon	75914122	75914298	1000	-	.	gene_id "MSTRG.79513"; transcript_id "MSTRG.79513.174"; exon_number "14";
chr17	StringTie	exon	75914747	75914932	1000	-	.	gene_id "MSTRG.79513"; transcript_id "MSTRG.79513.174"; exon_number "15";
chr17	StringTie	exon	75915017	75915139	1000	-	.	gene_id "MSTRG.79513"; transcript_id "MSTRG.79513.174"; exon_number "16";
chr17	StringTie	exon	75917732	75917850	1000	-	.	gene_id "MSTRG.79513"; transcript_id "MSTRG.79513.174"; exon_number "17";
chr17	StringTie	exon	75917931	75918070	1000	-	.	gene_id "MSTRG.79513"; transcript_id "MSTRG.79513.174"; exon_number "18";
chr17	StringTie	exon	75918162	75918269	1000	-	.	gene_id "MSTRG.79513"; transcript_id "MSTRG.79513.174"; exon_number "19";
chr17	StringTie	exon	75919668	75919874	1000	-	.	gene_id "MSTRG.79513"; transcript_id "MSTRG.79513.174"; exon_number "20";
chr17	StringTie	exon	75920007	75920429	1000	-	.	gene_id "MSTRG.79513"; transcript_id "MSTRG.79513.174"; exon_number "21";
chr17	StringTie	exon	75921244	75921302	1000	-	.	gene_id "MSTRG.79513"; transcript_id "MSTRG.79513.174"; exon_number "22";
chr17	StringTie	exon	75921472	75921560	1000	-	.	gene_id "MSTRG.79513"; transcript_id "MSTRG.79513.174"; exon_number "23";
chr17	StringTie	exon	75921945	75922096	1000	-	.	gene_id "MSTRG.79513"; transcript_id "MSTRG.79513.174"; exon_number "24";
chr17	StringTie	exon	75923186	75923638	1000	-	.	gene_id "MSTRG.79513"; transcript_id "MSTRG.79513.174"; exon_number "25";
chr17	StringTie	exon	75925347	75925446	1000	-	.	gene_id "MSTRG.79513"; transcript_id "MSTRG.79513.174"; exon_number "26";
chr17	StringTie	exon	75926030	75926163	1000	-	.	gene_id "MSTRG.79513"; transcript_id "MSTRG.79513.174"; exon_number "27";
chr17	StringTie	exon	75926758	75926877	1000	-	.	gene_id "MSTRG.79513"; transcript_id "MSTRG.79513.174"; exon_number "28";
chr17	StringTie	exon	75927455	75927532	1000	-	.	gene_id "MSTRG.79513"; transcript_id "MSTRG.79513.174"; exon_number "29";
chr17	StringTie	exon	75928076	75928193	1000	-	.	gene_id "MSTRG.79513"; transcript_id "MSTRG.79513.174"; exon_number "30";
chr17	StringTie	exon	75929997	75930047	1000	-	.	gene_id "MSTRG.79513"; transcript_id "MSTRG.79513.174"; exon_number "31";
chr17	StringTie	exon	75931229	75931289	1000	-	.	gene_id "MSTRG.79513"; transcript_id "MSTRG.79513.174"; exon_number "32";
chr17	StringTie	exon	75932995	75933088	1000	-	.	gene_id "MSTRG.79513"; transcript_id "MSTRG.79513.174"; exon_number "33";
chr17	StringTie	exon	75937566	75938232	1000	-	.	gene_id "MSTRG.79513"; transcript_id "MSTRG.79513.174"; exon_number "34";
chr17	StringTie	exon	75939818	75941029	1000	-	.	gene_id "MSTRG.79513"; transcript_id "MSTRG.79513.174"; exon_number "35";
chr17	StringTie	transcript	75898573	75941063	1000	-	.	gene_id "MSTRG.79513"; transcript_id "MSTRG.79513.175";
chr17	StringTie	exon	75898573	75898986	1000	-	.	gene_id "MSTRG.79513"; transcript_id "MSTRG.79513.175"; exon_number "1";
chr17	StringTie	exon	75899158	75899294	1000	-	.	gene_id "MSTRG.79513"; transcript_id "MSTRG.79513.175"; exon_number "2";
chr17	StringTie	exon	75899516	75899674	1000	-	.	gene_id "MSTRG.79513"; transcript_id "MSTRG.79513.175"; exon_number "3";
chr17	StringTie	exon	75900982	75901027	1000	-	.	gene_id "MSTRG.79513"; transcript_id "MSTRG.79513.175"; exon_number "4";
chr17	StringTie	exon	75901201	75901920	1000	-	.	gene_id "MSTRG.79513"; transcript_id "MSTRG.79513.175"; exon_number "5";
chr17	StringTie	exon	75902020	75902154	1000	-	.	gene_id "MSTRG.79513"; transcript_id "MSTRG.79513.175"; exon_number "6";
```
