## Additional File 7 - TCGA transcript assembly for "Widespread 3’ UTR splicing regulates expression of oncogene transcripts in sequence-dependent and independent manners": all_tissues_agg-agg-agg.gtf (part 1922 of 2216)

```
chr17	StringTie	exon	75904226	75904719	1000	-	.	gene_id "MSTRG.79513"; transcript_id "MSTRG.79513.175"; exon_number "7";
chr17	StringTie	exon	75909468	75910806	1000	-	.	gene_id "MSTRG.79513"; transcript_id "MSTRG.79513.175"; exon_number "8";
chr17	StringTie	exon	75912192	75912307	1000	-	.	gene_id "MSTRG.79513"; transcript_id "MSTRG.79513.175"; exon_number "9";
chr17	StringTie	exon	75913702	75913819	1000	-	.	gene_id "MSTRG.79513"; transcript_id "MSTRG.79513.175"; exon_number "10";
chr17	StringTie	exon	75913913	75914050	1000	-	.	gene_id "MSTRG.79513"; transcript_id "MSTRG.79513.175"; exon_number "11";
chr17	StringTie	exon	75914122	75914932	1000	-	.	gene_id "MSTRG.79513"; transcript_id "MSTRG.79513.175"; exon_number "12";
chr17	StringTie	exon	75915017	75915139	1000	-	.	gene_id "MSTRG.79513"; transcript_id "MSTRG.79513.175"; exon_number "13";
chr17	StringTie	exon	75917732	75917850	1000	-	.	gene_id "MSTRG.79513"; transcript_id "MSTRG.79513.175"; exon_number "14";
chr17	StringTie	exon	75917931	75918070	1000	-	.	gene_id "MSTRG.79513"; transcript_id "MSTRG.79513.175"; exon_number "15";
chr17	StringTie	exon	75918162	75918269	1000	-	.	gene_id "MSTRG.79513"; transcript_id "MSTRG.79513.175"; exon_number "16";
chr17	StringTie	exon	75919668	75919874	1000	-	.	gene_id "MSTRG.79513"; transcript_id "MSTRG.79513.175"; exon_number "17";
chr17	StringTie	exon	75920007	75920107	1000	-	.	gene_id "MSTRG.79513"; transcript_id "MSTRG.79513.175"; exon_number "18";
chr17	StringTie	exon	75920274	75920429	1000	-	.	gene_id "MSTRG.79513"; transcript_id "MSTRG.79513.175"; exon_number "19";
chr17	StringTie	exon	75921244	75921302	1000	-	.	gene_id "MSTRG.79513"; transcript_id "MSTRG.79513.175"; exon_number "20";
chr17	StringTie	exon	75921472	75921560	1000	-	.	gene_id "MSTRG.79513"; transcript_id "MSTRG.79513.175"; exon_number "21";
chr17	StringTie	exon	75921945	75922046	1000	-	.	gene_id "MSTRG.79513"; transcript_id "MSTRG.79513.175"; exon_number "22";
chr17	StringTie	exon	75923186	75923641	1000	-	.	gene_id "MSTRG.79513"; transcript_id "MSTRG.79513.175"; exon_number "23";
chr17	StringTie	exon	75925347	75925446	1000	-	.	gene_id "MSTRG.79513"; transcript_id "MSTRG.79513.175"; exon_number "24";
chr17	StringTie	exon	75926030	75926163	1000	-	.	gene_id "MSTRG.79513"; transcript_id "MSTRG.79513.175"; exon_number "25";
chr17	StringTie	exon	75926288	75926426	1000	-	.	gene_id "MSTRG.79513"; transcript_id "MSTRG.79513.175"; exon_number "26";
chr17	StringTie	exon	75926758	75926877	1000	-	.	gene_id "MSTRG.79513"; transcript_id "MSTRG.79513.175"; exon_number "27";
chr17	StringTie	exon	75927455	75927532	1000	-	.	gene_id "MSTRG.79513"; transcript_id "MSTRG.79513.175"; exon_number "28";
chr17	StringTie	exon	75928076	75928193	1000	-	.	gene_id "MSTRG.79513"; transcript_id "MSTRG.79513.175"; exon_number "29";
chr17	StringTie	exon	75929997	75930047	1000	-	.	gene_id "MSTRG.79513"; transcript_id "MSTRG.79513.175"; exon_number "30";
chr17	StringTie	exon	75931229	75931289	1000	-	.	gene_id "MSTRG.79513"; transcript_id "MSTRG.79513.175"; exon_number "31";
chr17	StringTie	exon	75932995	75933088	1000	-	.	gene_id "MSTRG.79513"; transcript_id "MSTRG.79513.175"; exon_number "32";
chr17	StringTie	exon	75935632	75935673	1000	-	.	gene_id "MSTRG.79513"; transcript_id "MSTRG.79513.175"; exon_number "33";
chr17	StringTie	exon	75937566	75937593	1000	-	.	gene_id "MSTRG.79513"; transcript_id "MSTRG.79513.175"; exon_number "34";
chr17	StringTie	exon	75938147	75938232	1000	-	.	gene_id "MSTRG.79513"; transcript_id "MSTRG.79513.175"; exon_number "35";
chr17	StringTie	exon	75939818	75940076	1000	-	.	gene_id "MSTRG.79513"; transcript_id "MSTRG.79513.175"; exon_number "36";
chr17	StringTie	exon	75940848	75941063	1000	-	.	gene_id "MSTRG.79513"; transcript_id "MSTRG.79513.175"; exon_number "37";
chr17	StringTie	transcript	75898576	75905408	1000	-	.	gene_id "MSTRG.79513"; transcript_id "MSTRG.79513.176";
chr17	StringTie	exon	75898576	75898986	1000	-	.	gene_id "MSTRG.79513"; transcript_id "MSTRG.79513.176"; exon_number "1";
chr17	StringTie	exon	75899158	75899294	1000	-	.	gene_id "MSTRG.79513"; transcript_id "MSTRG.79513.176"; exon_number "2";
chr17	StringTie	exon	75899516	75899674	1000	-	.	gene_id "MSTRG.79513"; transcript_id "MSTRG.79513.176"; exon_number "3";
chr17	StringTie	exon	75900982	75901027	1000	-	.	gene_id "MSTRG.79513"; transcript_id "MSTRG.79513.176"; exon_number "4";
chr17	StringTie	exon	75901201	75901916	1000	-	.	gene_id "MSTRG.79513"; transcript_id "MSTRG.79513.176"; exon_number "5";
chr17	StringTie	exon	75902020	75902154	1000	-	.	gene_id "MSTRG.79513"; transcript_id "MSTRG.79513.176"; exon_number "6";
chr17	StringTie	exon	75904222	75904313	1000	-	.	gene_id "MSTRG.79513"; transcript_id "MSTRG.79513.176"; exon_number "7";
chr17	StringTie	exon	75904540	75904719	1000	-	.	gene_id "MSTRG.79513"; transcript_id "MSTRG.79513.176"; exon_number "8";
chr17	StringTie	exon	75904809	75905408	1000	-	.	gene_id "MSTRG.79513"; transcript_id "MSTRG.79513.176"; exon_number "9";
chr17	StringTie	transcript	75898576	75941068	1000	-	.	gene_id "MSTRG.79513"; transcript_id "MSTRG.79513.177";
chr17	StringTie	exon	75898576	75898986	1000	-	.	gene_id "MSTRG.79513"; transcript_id "MSTRG.79513.177"; exon_number "1";
chr17	StringTie	exon	75899158	75899294	1000	-	.	gene_id "MSTRG.79513"; transcript_id "MSTRG.79513.177"; exon_number "2";
chr17	StringTie	exon	75899516	75899674	1000	-	.	gene_id "MSTRG.79513"; transcript_id "MSTRG.79513.177"; exon_number "3";
chr17	StringTie	exon	75900982	75901027	1000	-	.	gene_id "MSTRG.79513"; transcript_id "MSTRG.79513.177"; exon_number "4";
chr17	StringTie	exon	75901201	75901916	1000	-	.	gene_id "MSTRG.79513"; transcript_id "MSTRG.79513.177"; exon_number "5";
chr17	StringTie	exon	75902020	75902154	1000	-	.	gene_id "MSTRG.79513"; transcript_id "MSTRG.79513.177"; exon_number "6";
chr17	StringTie	exon	75904540	75904719	1000	-	.	gene_id "MSTRG.79513"; transcript_id "MSTRG.79513.177"; exon_number "7";
chr17	StringTie	exon	75909468	75910806	1000	-	.	gene_id "MSTRG.79513"; transcript_id "MSTRG.79513.177"; exon_number "8";
chr17	StringTie	exon	75912192	75912307	1000	-	.	gene_id "MSTRG.79513"; transcript_id "MSTRG.79513.177"; exon_number "9";
chr17	StringTie	exon	75913702	75913819	1000	-	.	gene_id "MSTRG.79513"; transcript_id "MSTRG.79513.177"; exon_number "10";
chr17	StringTie	exon	75913913	75914050	1000	-	.	gene_id "MSTRG.79513"; transcript_id "MSTRG.79513.177"; exon_number "11";
chr17	StringTie	exon	75914122	75914298	1000	-	.	gene_id "MSTRG.79513"; transcript_id "MSTRG.79513.177"; exon_number "12";
chr17	StringTie	exon	75914747	75914932	1000	-	.	gene_id "MSTRG.79513"; transcript_id "MSTRG.79513.177"; exon_number "13";
chr17	StringTie	exon	75915017	75915139	1000	-	.	gene_id "MSTRG.79513"; transcript_id "MSTRG.79513.177"; exon_number "14";
chr17	StringTie	exon	75917732	75917850	1000	-	.	gene_id "MSTRG.79513"; transcript_id "MSTRG.79513.177"; exon_number "15";
chr17	StringTie	exon	75917931	75918070	1000	-	.	gene_id "MSTRG.79513"; transcript_id "MSTRG.79513.177"; exon_number "16";
chr17	StringTie	exon	75918162	75918269	1000	-	.	gene_id "MSTRG.79513"; transcript_id "MSTRG.79513.177"; exon_number "17";
chr17	StringTie	exon	75919668	75919874	1000	-	.	gene_id "MSTRG.79513"; transcript_id "MSTRG.79513.177"; exon_number "18";
chr17	StringTie	exon	75920007	75920107	1000	-	.	gene_id "MSTRG.79513"; transcript_id "MSTRG.79513.177"; exon_number "19";
chr17	StringTie	exon	75920274	75920429	1000	-	.	gene_id "MSTRG.79513"; transcript_id "MSTRG.79513.177"; exon_number "20";
chr17	StringTie	exon	75921244	75921302	1000	-	.	gene_id "MSTRG.79513"; transcript_id "MSTRG.79513.177"; exon_number "21";
chr17	StringTie	exon	75921472	75921560	1000	-	.	gene_id "MSTRG.79513"; transcript_id "MSTRG.79513.177"; exon_number "22";
chr17	StringTie	exon	75921945	75922046	1000	-	.	gene_id "MSTRG.79513"; transcript_id "MSTRG.79513.177"; exon_number "23";
chr17	StringTie	exon	75923186	75923638	1000	-	.	gene_id "MSTRG.79513"; transcript_id "MSTRG.79513.177"; exon_number "24";
chr17	StringTie	exon	75925347	75925446	1000	-	.	gene_id "MSTRG.79513"; transcript_id "MSTRG.79513.177"; exon_number "25";
chr17	StringTie	exon	75926030	75926163	1000	-	.	gene_id "MSTRG.79513"; transcript_id "MSTRG.79513.177"; exon_number "26";
chr17	StringTie	exon	75926288	75926426	1000	-	.	gene_id "MSTRG.79513"; transcript_id "MSTRG.79513.177"; exon_number "27";
chr17	StringTie	exon	75926758	75926877	1000	-	.	gene_id "MSTRG.79513"; transcript_id "MSTRG.79513.177"; exon_number "28";
chr17	StringTie	exon	75927455	75927532	1000	-	.	gene_id "MSTRG.79513"; transcript_id "MSTRG.79513.177"; exon_number "29";
chr17	StringTie	exon	75928076	75928193	1000	-	.	gene_id "MSTRG.79513"; transcript_id "MSTRG.79513.177"; exon_number "30";
chr17	StringTie	exon	75929997	75930047	1000	-	.	gene_id "MSTRG.79513"; transcript_id "MSTRG.79513.177"; exon_number "31";
chr17	StringTie	exon	75931229	75931289	1000	-	.	gene_id "MSTRG.79513"; transcript_id "MSTRG.79513.177"; exon_number "32";
chr17	StringTie	exon	75932995	75933088	1000	-	.	gene_id "MSTRG.79513"; transcript_id "MSTRG.79513.177"; exon_number "33";
chr17	StringTie	exon	75937566	75938232	1000	-	.	gene_id "MSTRG.79513"; transcript_id "MSTRG.79513.177"; exon_number "34";
chr17	StringTie	exon	75940848	75941068	1000	-	.	gene_id "MSTRG.79513"; transcript_id "MSTRG.79513.177"; exon_number "35";
chr17	StringTie	transcript	75898578	75941045	1000	-	.	gene_id "MSTRG.79513"; transcript_id "MSTRG.79513.178";
chr17	StringTie	exon	75898578	75898986	1000	-	.	gene_id "MSTRG.79513"; transcript_id "MSTRG.79513.178"; exon_number "1";
chr17	StringTie	exon	75899158	75899294	1000	-	.	gene_id "MSTRG.79513"; transcript_id "MSTRG.79513.178"; exon_number "2";
chr17	StringTie	exon	75899516	75899674	1000	-	.	gene_id "MSTRG.79513"; transcript_id "MSTRG.79513.178"; exon_number "3";
chr17	StringTie	exon	75900982	75901027	1000	-	.	gene_id "MSTRG.79513"; transcript_id "MSTRG.79513.178"; exon_number "4";
chr17	StringTie	exon	75901201	75901273	1000	-	.	gene_id "MSTRG.79513"; transcript_id "MSTRG.79513.178"; exon_number "5";
chr17	StringTie	exon	75901712	75901916	1000	-	.	gene_id "MSTRG.79513"; transcript_id "MSTRG.79513.178"; exon_number "6";
chr17	StringTie	exon	75902020	75902154	1000	-	.	gene_id "MSTRG.79513"; transcript_id "MSTRG.79513.178"; exon_number "7";
chr17	StringTie	exon	75904540	75904719	1000	-	.	gene_id "MSTRG.79513"; transcript_id "MSTRG.79513.178"; exon_number "8";
chr17	StringTie	exon	75909574	75910806	1000	-	.	gene_id "MSTRG.79513"; transcript_id "MSTRG.79513.178"; exon_number "9";
chr17	StringTie	exon	75912192	75912307	1000	-	.	gene_id "MSTRG.79513"; transcript_id "MSTRG.79513.178"; exon_number "10";
chr17	StringTie	exon	75913702	75913819	1000	-	.	gene_id "MSTRG.79513"; transcript_id "MSTRG.79513.178"; exon_number "11";
chr17	StringTie	exon	75913913	75914050	1000	-	.	gene_id "MSTRG.79513"; transcript_id "MSTRG.79513.178"; exon_number "12";
chr17	StringTie	exon	75914122	75914298	1000	-	.	gene_id "MSTRG.79513"; transcript_id "MSTRG.79513.178"; exon_number "13";
chr17	StringTie	exon	75914747	75914932	1000	-	.	gene_id "MSTRG.79513"; transcript_id "MSTRG.79513.178"; exon_number "14";
chr17	StringTie	exon	75915017	75915139	1000	-	.	gene_id "MSTRG.79513"; transcript_id "MSTRG.79513.178"; exon_number "15";
chr17	StringTie	exon	75917732	75917842	1000	-	.	gene_id "MSTRG.79513"; transcript_id "MSTRG.79513.178"; exon_number "16";
chr17	StringTie	exon	75917931	75918070	1000	-	.	gene_id "MSTRG.79513"; transcript_id "MSTRG.79513.178"; exon_number "17";
chr17	StringTie	exon	75918162	75918269	1000	-	.	gene_id "MSTRG.79513"; transcript_id "MSTRG.79513.178"; exon_number "18";
chr17	StringTie	exon	75919668	75919874	1000	-	.	gene_id "MSTRG.79513"; transcript_id "MSTRG.79513.178"; exon_number "19";
chr17	StringTie	exon	75920007	75920107	1000	-	.	gene_id "MSTRG.79513"; transcript_id "MSTRG.79513.178"; exon_number "20";
chr17	StringTie	exon	75920274	75920429	1000	-	.	gene_id "MSTRG.79513"; transcript_id "MSTRG.79513.178"; exon_number "21";
chr17	StringTie	exon	75921244	75921302	1000	-	.	gene_id "MSTRG.79513"; transcript_id "MSTRG.79513.178"; exon_number "22";
chr17	StringTie	exon	75921472	75921560	1000	-	.	gene_id "MSTRG.79513"; transcript_id "MSTRG.79513.178"; exon_number "23";
chr17	StringTie	exon	75921945	75922046	1000	-	.	gene_id "MSTRG.79513"; transcript_id "MSTRG.79513.178"; exon_number "24";
chr17	StringTie	exon	75923186	75923638	1000	-	.	gene_id "MSTRG.79513"; transcript_id "MSTRG.79513.178"; exon_number "25";
chr17	StringTie	exon	75925347	75925446	1000	-	.	gene_id "MSTRG.79513"; transcript_id "MSTRG.79513.178"; exon_number "26";
chr17	StringTie	exon	75926030	75926163	1000	-	.	gene_id "MSTRG.79513"; transcript_id "MSTRG.79513.178"; exon_number "27";
chr17	StringTie	exon	75926288	75926426	1000	-	.	gene_id "MSTRG.79513"; transcript_id "MSTRG.79513.178"; exon_number "28";
chr17	StringTie	exon	75926758	75926877	1000	-	.	gene_id "MSTRG.79513"; transcript_id "MSTRG.79513.178"; exon_number "29";
chr17	StringTie	exon	75927455	75927532	1000	-	.	gene_id "MSTRG.79513"; transcript_id "MSTRG.79513.178"; exon_number "30";
chr17	StringTie	exon	75928076	75928193	1000	-	.	gene_id "MSTRG.79513"; transcript_id "MSTRG.79513.178"; exon_number "31";
chr17	StringTie	exon	75929997	75931289	1000	-	.	gene_id "MSTRG.79513"; transcript_id "MSTRG.79513.178"; exon_number "32";
chr17	StringTie	exon	75932995	75933088	1000	-	.	gene_id "MSTRG.79513"; transcript_id "MSTRG.79513.178"; exon_number "33";
chr17	StringTie	exon	75935632	75935673	1000	-	.	gene_id "MSTRG.79513"; transcript_id "MSTRG.79513.178"; exon_number "34";
chr17	StringTie	exon	75937566	75937593	1000	-	.	gene_id "MSTRG.79513"; transcript_id "MSTRG.79513.178"; exon_number "35";
chr17	StringTie	exon	75938147	75938232	1000	-	.	gene_id "MSTRG.79513"; transcript_id "MSTRG.79513.178"; exon_number "36";
chr17	StringTie	exon	75939818	75939882	1000	-	.	gene_id "MSTRG.79513"; transcript_id "MSTRG.79513.178"; exon_number "37";
chr17	StringTie	exon	75940848	75941045	1000	-	.	gene_id "MSTRG.79513"; transcript_id "MSTRG.79513.178"; exon_number "38";
chr17	StringTie	transcript	75898579	75979091	1000	-	.	gene_id "MSTRG.79513"; transcript_id "MSTRG.79513.179";
chr17	StringTie	exon	75898579	75898986	1000	-	.	gene_id "MSTRG.79513"; transcript_id "MSTRG.79513.179"; exon_number "1";
chr17	StringTie	exon	75899158	75899294	1000	-	.	gene_id "MSTRG.79513"; transcript_id "MSTRG.79513.179"; exon_number "2";
chr17	StringTie	exon	75899516	75899674	1000	-	.	gene_id "MSTRG.79513"; transcript_id "MSTRG.79513.179"; exon_number "3";
chr17	StringTie	exon	75900774	75901027	1000	-	.	gene_id "MSTRG.79513"; transcript_id "MSTRG.79513.179"; exon_number "4";
chr17	StringTie	exon	75901201	75901916	1000	-	.	gene_id "MSTRG.79513"; transcript_id "MSTRG.79513.179"; exon_number "5";
chr17	StringTie	exon	75902020	75902154	1000	-	.	gene_id "MSTRG.79513"; transcript_id "MSTRG.79513.179"; exon_number "6";
chr17	StringTie	exon	75904540	75904719	1000	-	.	gene_id "MSTRG.79513"; transcript_id "MSTRG.79513.179"; exon_number "7";
chr17	StringTie	exon	75909468	75910806	1000	-	.	gene_id "MSTRG.79513"; transcript_id "MSTRG.79513.179"; exon_number "8";
chr17	StringTie	exon	75912192	75912307	1000	-	.	gene_id "MSTRG.79513"; transcript_id "MSTRG.79513.179"; exon_number "9";
chr17	StringTie	exon	75913702	75913819	1000	-	.	gene_id "MSTRG.79513"; transcript_id "MSTRG.79513.179"; exon_number "10";
chr17	StringTie	exon	75913913	75914050	1000	-	.	gene_id "MSTRG.79513"; transcript_id "MSTRG.79513.179"; exon_number "11";
chr17	StringTie	exon	75914122	75914298	1000	-	.	gene_id "MSTRG.79513"; transcript_id "MSTRG.79513.179"; exon_number "12";
chr17	StringTie	exon	75914747	75914932	1000	-	.	gene_id "MSTRG.79513"; transcript_id "MSTRG.79513.179"; exon_number "13";
chr17	StringTie	exon	75915017	75915139	1000	-	.	gene_id "MSTRG.79513"; transcript_id "MSTRG.79513.179"; exon_number "14";
chr17	StringTie	exon	75917732	75917850	1000	-	.	gene_id "MSTRG.79513"; transcript_id "MSTRG.79513.179"; exon_number "15";
chr17	StringTie	exon	75917931	75918070	1000	-	.	gene_id "MSTRG.79513"; transcript_id "MSTRG.79513.179"; exon_number "16";
chr17	StringTie	exon	75918162	75918269	1000	-	.	gene_id "MSTRG.79513"; transcript_id "MSTRG.79513.179"; exon_number "17";
chr17	StringTie	exon	75919668	75919874	1000	-	.	gene_id "MSTRG.79513"; transcript_id "MSTRG.79513.179"; exon_number "18";
chr17	StringTie	exon	75920007	75920107	1000	-	.	gene_id "MSTRG.79513"; transcript_id "MSTRG.79513.179"; exon_number "19";
chr17	StringTie	exon	75920274	75920429	1000	-	.	gene_id "MSTRG.79513"; transcript_id "MSTRG.79513.179"; exon_number "20";
chr17	StringTie	exon	75921244	75921302	1000	-	.	gene_id "MSTRG.79513"; transcript_id "MSTRG.79513.179"; exon_number "21";
chr17	StringTie	exon	75921472	75921560	1000	-	.	gene_id "MSTRG.79513"; transcript_id "MSTRG.79513.179"; exon_number "22";
chr17	StringTie	exon	75921945	75922046	1000	-	.	gene_id "MSTRG.79513"; transcript_id "MSTRG.79513.179"; exon_number "23";
chr17	StringTie	exon	75923186	75923638	1000	-	.	gene_id "MSTRG.79513"; transcript_id "MSTRG.79513.179"; exon_number "24";
chr17	StringTie	exon	75925347	75925446	1000	-	.	gene_id "MSTRG.79513"; transcript_id "MSTRG.79513.179"; exon_number "25";
chr17	StringTie	exon	75926030	75926163	1000	-	.	gene_id "MSTRG.79513"; transcript_id "MSTRG.79513.179"; exon_number "26";
chr17	StringTie	exon	75926288	75926426	1000	-	.	gene_id "MSTRG.79513"; transcript_id "MSTRG.79513.179"; exon_number "27";
chr17	StringTie	exon	75926758	75926877	1000	-	.	gene_id "MSTRG.79513"; transcript_id "MSTRG.79513.179"; exon_number "28";
chr17	StringTie	exon	75927455	75927532	1000	-	.	gene_id "MSTRG.79513"; transcript_id "MSTRG.79513.179"; exon_number "29";
chr17	StringTie	exon	75928076	75928193	1000	-	.	gene_id "MSTRG.79513"; transcript_id "MSTRG.79513.179"; exon_number "30";
chr17	StringTie	exon	75929997	75930047	1000	-	.	gene_id "MSTRG.79513"; transcript_id "MSTRG.79513.179"; exon_number "31";
chr17	StringTie	exon	75931229	75931289	1000	-	.	gene_id "MSTRG.79513"; transcript_id "MSTRG.79513.179"; exon_number "32";
chr17	StringTie	exon	75932995	75933088	1000	-	.	gene_id "MSTRG.79513"; transcript_id "MSTRG.79513.179"; exon_number "33";
chr17	StringTie	exon	75935632	75935673	1000	-	.	gene_id "MSTRG.79513"; transcript_id "MSTRG.79513.179"; exon_number "34";
chr17	StringTie	exon	75937566	75938232	1000	-	.	gene_id "MSTRG.79513"; transcript_id "MSTRG.79513.179"; exon_number "35";
chr17	StringTie	exon	75939818	75939882	1000	-	.	gene_id "MSTRG.79513"; transcript_id "MSTRG.79513.179"; exon_number "36";
chr17	StringTie	exon	75940848	75946795	1000	-	.	gene_id "MSTRG.79513"; transcript_id "MSTRG.79513.179"; exon_number "37";
chr17	StringTie	exon	75948251	75948457	1000	-	.	gene_id "MSTRG.79513"; transcript_id "MSTRG.79513.179"; exon_number "38";
chr17	StringTie	exon	75949217	75949360	1000	-	.	gene_id "MSTRG.79513"; transcript_id "MSTRG.79513.179"; exon_number "39";
chr17	StringTie	exon	75949495	75949600	1000	-	.	gene_id "MSTRG.79513"; transcript_id "MSTRG.79513.179"; exon_number "40";
chr17	StringTie	exon	75949718	75949897	1000	-	.	gene_id "MSTRG.79513"; transcript_id "MSTRG.79513.179"; exon_number "41";
chr17	StringTie	exon	75950774	75950964	1000	-	.	gene_id "MSTRG.79513"; transcript_id "MSTRG.79513.179"; exon_number "42";
chr17	StringTie	exon	75951415	75951577	1000	-	.	gene_id "MSTRG.79513"; transcript_id "MSTRG.79513.179"; exon_number "43";
chr17	StringTie	exon	75953451	75953620	1000	-	.	gene_id "MSTRG.79513"; transcript_id "MSTRG.79513.179"; exon_number "44";
chr17	StringTie	exon	75955566	75955947	1000	-	.	gene_id "MSTRG.79513"; transcript_id "MSTRG.79513.179"; exon_number "45";
chr17	StringTie	exon	75957421	75957566	1000	-	.	gene_id "MSTRG.79513"; transcript_id "MSTRG.79513.179"; exon_number "46";
chr17	StringTie	exon	75960215	75960375	1000	-	.	gene_id "MSTRG.79513"; transcript_id "MSTRG.79513.179"; exon_number "47";
chr17	StringTie	exon	75978534	75978693	1000	-	.	gene_id "MSTRG.79513"; transcript_id "MSTRG.79513.179"; exon_number "48";
chr17	StringTie	exon	75978965	75979091	1000	-	.	gene_id "MSTRG.79513"; transcript_id "MSTRG.79513.179"; exon_number "49";
chr17	StringTie	transcript	75874124	75897028	1000	-	.	gene_id "MSTRG.79513"; transcript_id "MSTRG.79513.18";
chr17	StringTie	exon	75874124	75875123	1000	-	.	gene_id "MSTRG.79513"; transcript_id "MSTRG.79513.18"; exon_number "1";
chr17	StringTie	exon	75875400	75875474	1000	-	.	gene_id "MSTRG.79513"; transcript_id "MSTRG.79513.18"; exon_number "2";
chr17	StringTie	exon	75875901	75876099	1000	-	.	gene_id "MSTRG.79513"; transcript_id "MSTRG.79513.18"; exon_number "3";
chr17	StringTie	exon	75876262	75876492	1000	-	.	gene_id "MSTRG.79513"; transcript_id "MSTRG.79513.18"; exon_number "4";
chr17	StringTie	exon	75876718	75876813	1000	-	.	gene_id "MSTRG.79513"; transcript_id "MSTRG.79513.18"; exon_number "5";
chr17	StringTie	exon	75877874	75880629	1000	-	.	gene_id "MSTRG.79513"; transcript_id "MSTRG.79513.18"; exon_number "6";
chr17	StringTie	exon	75891277	75891347	1000	-	.	gene_id "MSTRG.79513"; transcript_id "MSTRG.79513.18"; exon_number "7";
chr17	StringTie	exon	75891813	75891878	1000	-	.	gene_id "MSTRG.79513"; transcript_id "MSTRG.79513.18"; exon_number "8";
chr17	StringTie	exon	75892015	75892185	1000	-	.	gene_id "MSTRG.79513"; transcript_id "MSTRG.79513.18"; exon_number "9";
chr17	StringTie	exon	75892267	75892500	1000	-	.	gene_id "MSTRG.79513"; transcript_id "MSTRG.79513.18"; exon_number "10";
chr17	StringTie	exon	75896524	75897028	1000	-	.	gene_id "MSTRG.79513"; transcript_id "MSTRG.79513.18"; exon_number "11";
chr17	StringTie	transcript	75898579	75941046	1000	-	.	gene_id "MSTRG.79513"; transcript_id "MSTRG.79513.180";
chr17	StringTie	exon	75898579	75898986	1000	-	.	gene_id "MSTRG.79513"; transcript_id "MSTRG.79513.180"; exon_number "1";
chr17	StringTie	exon	75899158	75899294	1000	-	.	gene_id "MSTRG.79513"; transcript_id "MSTRG.79513.180"; exon_number "2";
chr17	StringTie	exon	75899516	75899674	1000	-	.	gene_id "MSTRG.79513"; transcript_id "MSTRG.79513.180"; exon_number "3";
chr17	StringTie	exon	75900982	75901027	1000	-	.	gene_id "MSTRG.79513"; transcript_id "MSTRG.79513.180"; exon_number "4";
chr17	StringTie	exon	75901201	75901273	1000	-	.	gene_id "MSTRG.79513"; transcript_id "MSTRG.79513.180"; exon_number "5";
chr17	StringTie	exon	75901712	75901920	1000	-	.	gene_id "MSTRG.79513"; transcript_id "MSTRG.79513.180"; exon_number "6";
chr17	StringTie	exon	75902020	75902154	1000	-	.	gene_id "MSTRG.79513"; transcript_id "MSTRG.79513.180"; exon_number "7";
chr17	StringTie	exon	75904540	75904719	1000	-	.	gene_id "MSTRG.79513"; transcript_id "MSTRG.79513.180"; exon_number "8";
chr17	StringTie	exon	75909468	75910806	1000	-	.	gene_id "MSTRG.79513"; transcript_id "MSTRG.79513.180"; exon_number "9";
chr17	StringTie	exon	75912192	75912307	1000	-	.	gene_id "MSTRG.79513"; transcript_id "MSTRG.79513.180"; exon_number "10";
chr17	StringTie	exon	75913702	75913819	1000	-	.	gene_id "MSTRG.79513"; transcript_id "MSTRG.79513.180"; exon_number "11";
chr17	StringTie	exon	75913913	75914050	1000	-	.	gene_id "MSTRG.79513"; transcript_id "MSTRG.79513.180"; exon_number "12";
chr17	StringTie	exon	75914122	75914298	1000	-	.	gene_id "MSTRG.79513"; transcript_id "MSTRG.79513.180"; exon_number "13";
chr17	StringTie	exon	75914747	75914932	1000	-	.	gene_id "MSTRG.79513"; transcript_id "MSTRG.79513.180"; exon_number "14";
chr17	StringTie	exon	75915017	75915139	1000	-	.	gene_id "MSTRG.79513"; transcript_id "MSTRG.79513.180"; exon_number "15";
chr17	StringTie	exon	75917732	75917850	1000	-	.	gene_id "MSTRG.79513"; transcript_id "MSTRG.79513.180"; exon_number "16";
chr17	StringTie	exon	75917931	75918070	1000	-	.	gene_id "MSTRG.79513"; transcript_id "MSTRG.79513.180"; exon_number "17";
chr17	StringTie	exon	75918162	75918269	1000	-	.	gene_id "MSTRG.79513"; transcript_id "MSTRG.79513.180"; exon_number "18";
chr17	StringTie	exon	75919668	75919874	1000	-	.	gene_id "MSTRG.79513"; transcript_id "MSTRG.79513.180"; exon_number "19";
chr17	StringTie	exon	75920007	75920107	1000	-	.	gene_id "MSTRG.79513"; transcript_id "MSTRG.79513.180"; exon_number "20";
chr17	StringTie	exon	75920274	75920429	1000	-	.	gene_id "MSTRG.79513"; transcript_id "MSTRG.79513.180"; exon_number "21";
chr17	StringTie	exon	75921244	75921302	1000	-	.	gene_id "MSTRG.79513"; transcript_id "MSTRG.79513.180"; exon_number "22";
chr17	StringTie	exon	75921472	75921560	1000	-	.	gene_id "MSTRG.79513"; transcript_id "MSTRG.79513.180"; exon_number "23";
chr17	StringTie	exon	75921945	75922046	1000	-	.	gene_id "MSTRG.79513"; transcript_id "MSTRG.79513.180"; exon_number "24";
chr17	StringTie	exon	75923186	75923638	1000	-	.	gene_id "MSTRG.79513"; transcript_id "MSTRG.79513.180"; exon_number "25";
chr17	StringTie	exon	75925347	75925446	1000	-	.	gene_id "MSTRG.79513"; transcript_id "MSTRG.79513.180"; exon_number "26";
chr17	StringTie	exon	75926030	75926163	1000	-	.	gene_id "MSTRG.79513"; transcript_id "MSTRG.79513.180"; exon_number "27";
chr17	StringTie	exon	75926288	75926426	1000	-	.	gene_id "MSTRG.79513"; transcript_id "MSTRG.79513.180"; exon_number "28";
chr17	StringTie	exon	75926758	75926877	1000	-	.	gene_id "MSTRG.79513"; transcript_id "MSTRG.79513.180"; exon_number "29";
chr17	StringTie	exon	75927455	75927532	1000	-	.	gene_id "MSTRG.79513"; transcript_id "MSTRG.79513.180"; exon_number "30";
chr17	StringTie	exon	75928076	75928193	1000	-	.	gene_id "MSTRG.79513"; transcript_id "MSTRG.79513.180"; exon_number "31";
chr17	StringTie	exon	75929997	75930047	1000	-	.	gene_id "MSTRG.79513"; transcript_id "MSTRG.79513.180"; exon_number "32";
chr17	StringTie	exon	75931229	75931289	1000	-	.	gene_id "MSTRG.79513"; transcript_id "MSTRG.79513.180"; exon_number "33";
chr17	StringTie	exon	75932995	75933088	1000	-	.	gene_id "MSTRG.79513"; transcript_id "MSTRG.79513.180"; exon_number "34";
chr17	StringTie	exon	75937566	75937593	1000	-	.	gene_id "MSTRG.79513"; transcript_id "MSTRG.79513.180"; exon_number "35";
chr17	StringTie	exon	75938147	75938232	1000	-	.	gene_id "MSTRG.79513"; transcript_id "MSTRG.79513.180"; exon_number "36";
chr17	StringTie	exon	75940848	75941046	1000	-	.	gene_id "MSTRG.79513"; transcript_id "MSTRG.79513.180"; exon_number "37";
chr17	StringTie	transcript	75898579	75941061	1000	-	.	gene_id "MSTRG.79513"; transcript_id "MSTRG.79513.181";
chr17	StringTie	exon	75898579	75898986	1000	-	.	gene_id "MSTRG.79513"; transcript_id "MSTRG.79513.181"; exon_number "1";
chr17	StringTie	exon	75899158	75899294	1000	-	.	gene_id "MSTRG.79513"; transcript_id "MSTRG.79513.181"; exon_number "2";
chr17	StringTie	exon	75899516	75899674	1000	-	.	gene_id "MSTRG.79513"; transcript_id "MSTRG.79513.181"; exon_number "3";
chr17	StringTie	exon	75900982	75901027	1000	-	.	gene_id "MSTRG.79513"; transcript_id "MSTRG.79513.181"; exon_number "4";
chr17	StringTie	exon	75901201	75901273	1000	-	.	gene_id "MSTRG.79513"; transcript_id "MSTRG.79513.181"; exon_number "5";
chr17	StringTie	exon	75901727	75901916	1000	-	.	gene_id "MSTRG.79513"; transcript_id "MSTRG.79513.181"; exon_number "6";
chr17	StringTie	exon	75902020	75902154	1000	-	.	gene_id "MSTRG.79513"; transcript_id "MSTRG.79513.181"; exon_number "7";
chr17	StringTie	exon	75904540	75904719	1000	-	.	gene_id "MSTRG.79513"; transcript_id "MSTRG.79513.181"; exon_number "8";
chr17	StringTie	exon	75909468	75910806	1000	-	.	gene_id "MSTRG.79513"; transcript_id "MSTRG.79513.181"; exon_number "9";
chr17	StringTie	exon	75912192	75912307	1000	-	.	gene_id "MSTRG.79513"; transcript_id "MSTRG.79513.181"; exon_number "10";
chr17	StringTie	exon	75913702	75913819	1000	-	.	gene_id "MSTRG.79513"; transcript_id "MSTRG.79513.181"; exon_number "11";
chr17	StringTie	exon	75913913	75914050	1000	-	.	gene_id "MSTRG.79513"; transcript_id "MSTRG.79513.181"; exon_number "12";
chr17	StringTie	exon	75914122	75914298	1000	-	.	gene_id "MSTRG.79513"; transcript_id "MSTRG.79513.181"; exon_number "13";
chr17	StringTie	exon	75914747	75914932	1000	-	.	gene_id "MSTRG.79513"; transcript_id "MSTRG.79513.181"; exon_number "14";
chr17	StringTie	exon	75915017	75915139	1000	-	.	gene_id "MSTRG.79513"; transcript_id "MSTRG.79513.181"; exon_number "15";
chr17	StringTie	exon	75917732	75917842	1000	-	.	gene_id "MSTRG.79513"; transcript_id "MSTRG.79513.181"; exon_number "16";
chr17	StringTie	exon	75917931	75918070	1000	-	.	gene_id "MSTRG.79513"; transcript_id "MSTRG.79513.181"; exon_number "17";
chr17	StringTie	exon	75918162	75918269	1000	-	.	gene_id "MSTRG.79513"; transcript_id "MSTRG.79513.181"; exon_number "18";
chr17	StringTie	exon	75919668	75919874	1000	-	.	gene_id "MSTRG.79513"; transcript_id "MSTRG.79513.181"; exon_number "19";
chr17	StringTie	exon	75920007	75920107	1000	-	.	gene_id "MSTRG.79513"; transcript_id "MSTRG.79513.181"; exon_number "20";
chr17	StringTie	exon	75920274	75920429	1000	-	.	gene_id "MSTRG.79513"; transcript_id "MSTRG.79513.181"; exon_number "21";
chr17	StringTie	exon	75921244	75921302	1000	-	.	gene_id "MSTRG.79513"; transcript_id "MSTRG.79513.181"; exon_number "22";
chr17	StringTie	exon	75921472	75921560	1000	-	.	gene_id "MSTRG.79513"; transcript_id "MSTRG.79513.181"; exon_number "23";
chr17	StringTie	exon	75921945	75922046	1000	-	.	gene_id "MSTRG.79513"; transcript_id "MSTRG.79513.181"; exon_number "24";
chr17	StringTie	exon	75923186	75923638	1000	-	.	gene_id "MSTRG.79513"; transcript_id "MSTRG.79513.181"; exon_number "25";
chr17	StringTie	exon	75925347	75925446	1000	-	.	gene_id "MSTRG.79513"; transcript_id "MSTRG.79513.181"; exon_number "26";
chr17	StringTie	exon	75926030	75926163	1000	-	.	gene_id "MSTRG.79513"; transcript_id "MSTRG.79513.181"; exon_number "27";
chr17	StringTie	exon	75926288	75926426	1000	-	.	gene_id "MSTRG.79513"; transcript_id "MSTRG.79513.181"; exon_number "28";
chr17	StringTie	exon	75926758	75926877	1000	-	.	gene_id "MSTRG.79513"; transcript_id "MSTRG.79513.181"; exon_number "29";
chr17	StringTie	exon	75927455	75927532	1000	-	.	gene_id "MSTRG.79513"; transcript_id "MSTRG.79513.181"; exon_number "30";
chr17	StringTie	exon	75928076	75928193	1000	-	.	gene_id "MSTRG.79513"; transcript_id "MSTRG.79513.181"; exon_number "31";
chr17	StringTie	exon	75929997	75930047	1000	-	.	gene_id "MSTRG.79513"; transcript_id "MSTRG.79513.181"; exon_number "32";
chr17	StringTie	exon	75931229	75931289	1000	-	.	gene_id "MSTRG.79513"; transcript_id "MSTRG.79513.181"; exon_number "33";
chr17	StringTie	exon	75932995	75933088	1000	-	.	gene_id "MSTRG.79513"; transcript_id "MSTRG.79513.181"; exon_number "34";
chr17	StringTie	exon	75937566	75937593	1000	-	.	gene_id "MSTRG.79513"; transcript_id "MSTRG.79513.181"; exon_number "35";
chr17	StringTie	exon	75938147	75938232	1000	-	.	gene_id "MSTRG.79513"; transcript_id "MSTRG.79513.181"; exon_number "36";
chr17	StringTie	exon	75939818	75941061	1000	-	.	gene_id "MSTRG.79513"; transcript_id "MSTRG.79513.181"; exon_number "37";
chr17	StringTie	transcript	75898584	75941051	1000	-	.	gene_id "MSTRG.79513"; transcript_id "MSTRG.79513.182";
chr17	StringTie	exon	75898584	75898986	1000	-	.	gene_id "MSTRG.79513"; transcript_id "MSTRG.79513.182"; exon_number "1";
chr17	StringTie	exon	75899158	75899294	1000	-	.	gene_id "MSTRG.79513"; transcript_id "MSTRG.79513.182"; exon_number "2";
chr17	StringTie	exon	75899516	75899674	1000	-	.	gene_id "MSTRG.79513"; transcript_id "MSTRG.79513.182"; exon_number "3";
chr17	StringTie	exon	75900982	75901027	1000	-	.	gene_id "MSTRG.79513"; transcript_id "MSTRG.79513.182"; exon_number "4";
chr17	StringTie	exon	75901201	75901920	1000	-	.	gene_id "MSTRG.79513"; transcript_id "MSTRG.79513.182"; exon_number "5";
chr17	StringTie	exon	75902020	75902154	1000	-	.	gene_id "MSTRG.79513"; transcript_id "MSTRG.79513.182"; exon_number "6";
chr17	StringTie	exon	75904540	75904719	1000	-	.	gene_id "MSTRG.79513"; transcript_id "MSTRG.79513.182"; exon_number "7";
chr17	StringTie	exon	75909468	75910806	1000	-	.	gene_id "MSTRG.79513"; transcript_id "MSTRG.79513.182"; exon_number "8";
chr17	StringTie	exon	75912192	75912307	1000	-	.	gene_id "MSTRG.79513"; transcript_id "MSTRG.79513.182"; exon_number "9";
chr17	StringTie	exon	75913702	75913819	1000	-	.	gene_id "MSTRG.79513"; transcript_id "MSTRG.79513.182"; exon_number "10";
chr17	StringTie	exon	75913913	75914050	1000	-	.	gene_id "MSTRG.79513"; transcript_id "MSTRG.79513.182"; exon_number "11";
chr17	StringTie	exon	75914122	75914298	1000	-	.	gene_id "MSTRG.79513"; transcript_id "MSTRG.79513.182"; exon_number "12";
chr17	StringTie	exon	75914747	75914932	1000	-	.	gene_id "MSTRG.79513"; transcript_id "MSTRG.79513.182"; exon_number "13";
chr17	StringTie	exon	75915017	75915139	1000	-	.	gene_id "MSTRG.79513"; transcript_id "MSTRG.79513.182"; exon_number "14";
chr17	StringTie	exon	75917732	75917850	1000	-	.	gene_id "MSTRG.79513"; transcript_id "MSTRG.79513.182"; exon_number "15";
chr17	StringTie	exon	75917931	75918070	1000	-	.	gene_id "MSTRG.79513"; transcript_id "MSTRG.79513.182"; exon_number "16";
chr17	StringTie	exon	75918162	75918269	1000	-	.	gene_id "MSTRG.79513"; transcript_id "MSTRG.79513.182"; exon_number "17";
chr17	StringTie	exon	75919668	75919874	1000	-	.	gene_id "MSTRG.79513"; transcript_id "MSTRG.79513.182"; exon_number "18";
chr17	StringTie	exon	75920007	75920107	1000	-	.	gene_id "MSTRG.79513"; transcript_id "MSTRG.79513.182"; exon_number "19";
chr17	StringTie	exon	75920274	75920429	1000	-	.	gene_id "MSTRG.79513"; transcript_id "MSTRG.79513.182"; exon_number "20";
chr17	StringTie	exon	75921244	75921302	1000	-	.	gene_id "MSTRG.79513"; transcript_id "MSTRG.79513.182"; exon_number "21";
chr17	StringTie	exon	75921472	75921560	1000	-	.	gene_id "MSTRG.79513"; transcript_id "MSTRG.79513.182"; exon_number "22";
chr17	StringTie	exon	75921945	75922046	1000	-	.	gene_id "MSTRG.79513"; transcript_id "MSTRG.79513.182"; exon_number "23";
chr17	StringTie	exon	75923186	75923641	1000	-	.	gene_id "MSTRG.79513"; transcript_id "MSTRG.79513.182"; exon_number "24";
chr17	StringTie	exon	75925347	75925446	1000	-	.	gene_id "MSTRG.79513"; transcript_id "MSTRG.79513.182"; exon_number "25";
chr17	StringTie	exon	75926030	75926163	1000	-	.	gene_id "MSTRG.79513"; transcript_id "MSTRG.79513.182"; exon_number "26";
chr17	StringTie	exon	75926288	75926426	1000	-	.	gene_id "MSTRG.79513"; transcript_id "MSTRG.79513.182"; exon_number "27";
chr17	StringTie	exon	75926758	75926877	1000	-	.	gene_id "MSTRG.79513"; transcript_id "MSTRG.79513.182"; exon_number "28";
chr17	StringTie	exon	75927455	75927532	1000	-	.	gene_id "MSTRG.79513"; transcript_id "MSTRG.79513.182"; exon_number "29";
chr17	StringTie	exon	75928076	75928193	1000	-	.	gene_id "MSTRG.79513"; transcript_id "MSTRG.79513.182"; exon_number "30";
chr17	StringTie	exon	75929997	75930047	1000	-	.	gene_id "MSTRG.79513"; transcript_id "MSTRG.79513.182"; exon_number "31";
chr17	StringTie	exon	75931229	75931289	1000	-	.	gene_id "MSTRG.79513"; transcript_id "MSTRG.79513.182"; exon_number "32";
chr17	StringTie	exon	75932995	75933088	1000	-	.	gene_id "MSTRG.79513"; transcript_id "MSTRG.79513.182"; exon_number "33";
chr17	StringTie	exon	75937566	75937593	1000	-	.	gene_id "MSTRG.79513"; transcript_id "MSTRG.79513.182"; exon_number "34";
chr17	StringTie	exon	75938147	75938232	1000	-	.	gene_id "MSTRG.79513"; transcript_id "MSTRG.79513.182"; exon_number "35";
chr17	StringTie	exon	75939818	75939882	1000	-	.	gene_id "MSTRG.79513"; transcript_id "MSTRG.79513.182"; exon_number "36";
chr17	StringTie	exon	75940848	75941051	1000	-	.	gene_id "MSTRG.79513"; transcript_id "MSTRG.79513.182"; exon_number "37";
chr17	StringTie	transcript	75898584	75941140	1000	-	.	gene_id "MSTRG.79513"; transcript_id "MSTRG.79513.183";
chr17	StringTie	exon	75898584	75898986	1000	-	.	gene_id "MSTRG.79513"; transcript_id "MSTRG.79513.183"; exon_number "1";
chr17	StringTie	exon	75899158	75899294	1000	-	.	gene_id "MSTRG.79513"; transcript_id "MSTRG.79513.183"; exon_number "2";
chr17	StringTie	exon	75899516	75899674	1000	-	.	gene_id "MSTRG.79513"; transcript_id "MSTRG.79513.183"; exon_number "3";
chr17	StringTie	exon	75900982	75901027	1000	-	.	gene_id "MSTRG.79513"; transcript_id "MSTRG.79513.183"; exon_number "4";
chr17	StringTie	exon	75901201	75901920	1000	-	.	gene_id "MSTRG.79513"; transcript_id "MSTRG.79513.183"; exon_number "5";
chr17	StringTie	exon	75902020	75902154	1000	-	.	gene_id "MSTRG.79513"; transcript_id "MSTRG.79513.183"; exon_number "6";
chr17	StringTie	exon	75904222	75904719	1000	-	.	gene_id "MSTRG.79513"; transcript_id "MSTRG.79513.183"; exon_number "7";
chr17	StringTie	exon	75909468	75910806	1000	-	.	gene_id "MSTRG.79513"; transcript_id "MSTRG.79513.183"; exon_number "8";
chr17	StringTie	exon	75912192	75912307	1000	-	.	gene_id "MSTRG.79513"; transcript_id "MSTRG.79513.183"; exon_number "9";
chr17	StringTie	exon	75913702	75913819	1000	-	.	gene_id "MSTRG.79513"; transcript_id "MSTRG.79513.183"; exon_number "10";
chr17	StringTie	exon	75913913	75914050	1000	-	.	gene_id "MSTRG.79513"; transcript_id "MSTRG.79513.183"; exon_number "11";
chr17	StringTie	exon	75914122	75914292	1000	-	.	gene_id "MSTRG.79513"; transcript_id "MSTRG.79513.183"; exon_number "12";
chr17	StringTie	exon	75914830	75914932	1000	-	.	gene_id "MSTRG.79513"; transcript_id "MSTRG.79513.183"; exon_number "13";
chr17	StringTie	exon	75915017	75915139	1000	-	.	gene_id "MSTRG.79513"; transcript_id "MSTRG.79513.183"; exon_number "14";
chr17	StringTie	exon	75917732	75917850	1000	-	.	gene_id "MSTRG.79513"; transcript_id "MSTRG.79513.183"; exon_number "15";
chr17	StringTie	exon	75917931	75918070	1000	-	.	gene_id "MSTRG.79513"; transcript_id "MSTRG.79513.183"; exon_number "16";
chr17	StringTie	exon	75918162	75918269	1000	-	.	gene_id "MSTRG.79513"; transcript_id "MSTRG.79513.183"; exon_number "17";
chr17	StringTie	exon	75919668	75919874	1000	-	.	gene_id "MSTRG.79513"; transcript_id "MSTRG.79513.183"; exon_number "18";
chr17	StringTie	exon	75920007	75920429	1000	-	.	gene_id "MSTRG.79513"; transcript_id "MSTRG.79513.183"; exon_number "19";
chr17	StringTie	exon	75921244	75921302	1000	-	.	gene_id "MSTRG.79513"; transcript_id "MSTRG.79513.183"; exon_number "20";
chr17	StringTie	exon	75921472	75921560	1000	-	.	gene_id "MSTRG.79513"; transcript_id "MSTRG.79513.183"; exon_number "21";
chr17	StringTie	exon	75921945	75922046	1000	-	.	gene_id "MSTRG.79513"; transcript_id "MSTRG.79513.183"; exon_number "22";
chr17	StringTie	exon	75923186	75923641	1000	-	.	gene_id "MSTRG.79513"; transcript_id "MSTRG.79513.183"; exon_number "23";
chr17	StringTie	exon	75925347	75925446	1000	-	.	gene_id "MSTRG.79513"; transcript_id "MSTRG.79513.183"; exon_number "24";
chr17	StringTie	exon	75926030	75926163	1000	-	.	gene_id "MSTRG.79513"; transcript_id "MSTRG.79513.183"; exon_number "25";
chr17	StringTie	exon	75926288	75926426	1000	-	.	gene_id "MSTRG.79513"; transcript_id "MSTRG.79513.183"; exon_number "26";
chr17	StringTie	exon	75926758	75926877	1000	-	.	gene_id "MSTRG.79513"; transcript_id "MSTRG.79513.183"; exon_number "27";
chr17	StringTie	exon	75927455	75927532	1000	-	.	gene_id "MSTRG.79513"; transcript_id "MSTRG.79513.183"; exon_number "28";
chr17	StringTie	exon	75928076	75928193	1000	-	.	gene_id "MSTRG.79513"; transcript_id "MSTRG.79513.183"; exon_number "29";
chr17	StringTie	exon	75929997	75930047	1000	-	.	gene_id "MSTRG.79513"; transcript_id "MSTRG.79513.183"; exon_number "30";
chr17	StringTie	exon	75931229	75931289	1000	-	.	gene_id "MSTRG.79513"; transcript_id "MSTRG.79513.183"; exon_number "31";
chr17	StringTie	exon	75932995	75933088	1000	-	.	gene_id "MSTRG.79513"; transcript_id "MSTRG.79513.183"; exon_number "32";
chr17	StringTie	exon	75937566	75937593	1000	-	.	gene_id "MSTRG.79513"; transcript_id "MSTRG.79513.183"; exon_number "33";
chr17	StringTie	exon	75938147	75938232	1000	-	.	gene_id "MSTRG.79513"; transcript_id "MSTRG.79513.183"; exon_number "34";
chr17	StringTie	exon	75941104	75941140	1000	-	.	gene_id "MSTRG.79513"; transcript_id "MSTRG.79513.183"; exon_number "35";
chr17	StringTie	transcript	75898584	75941043	1000	-	.	gene_id "MSTRG.79513"; transcript_id "MSTRG.79513.184";
chr17	StringTie	exon	75898584	75898986	1000	-	.	gene_id "MSTRG.79513"; transcript_id "MSTRG.79513.184"; exon_number "1";
chr17	StringTie	exon	75899158	75899294	1000	-	.	gene_id "MSTRG.79513"; transcript_id "MSTRG.79513.184"; exon_number "2";
chr17	StringTie	exon	75899516	75899674	1000	-	.	gene_id "MSTRG.79513"; transcript_id "MSTRG.79513.184"; exon_number "3";
chr17	StringTie	exon	75900982	75901027	1000	-	.	gene_id "MSTRG.79513"; transcript_id "MSTRG.79513.184"; exon_number "4";
chr17	StringTie	exon	75901201	75901273	1000	-	.	gene_id "MSTRG.79513"; transcript_id "MSTRG.79513.184"; exon_number "5";
chr17	StringTie	exon	75901712	75901916	1000	-	.	gene_id "MSTRG.79513"; transcript_id "MSTRG.79513.184"; exon_number "6";
chr17	StringTie	exon	75902020	75902154	1000	-	.	gene_id "MSTRG.79513"; transcript_id "MSTRG.79513.184"; exon_number "7";
chr17	StringTie	exon	75904540	75904719	1000	-	.	gene_id "MSTRG.79513"; transcript_id "MSTRG.79513.184"; exon_number "8";
chr17	StringTie	exon	75908121	75910806	1000	-	.	gene_id "MSTRG.79513"; transcript_id "MSTRG.79513.184"; exon_number "9";
chr17	StringTie	exon	75912192	75912307	1000	-	.	gene_id "MSTRG.79513"; transcript_id "MSTRG.79513.184"; exon_number "10";
chr17	StringTie	exon	75913702	75913819	1000	-	.	gene_id "MSTRG.79513"; transcript_id "MSTRG.79513.184"; exon_number "11";
chr17	StringTie	exon	75913913	75914050	1000	-	.	gene_id "MSTRG.79513"; transcript_id "MSTRG.79513.184"; exon_number "12";
chr17	StringTie	exon	75914122	75914298	1000	-	.	gene_id "MSTRG.79513"; transcript_id "MSTRG.79513.184"; exon_number "13";
chr17	StringTie	exon	75914747	75914932	1000	-	.	gene_id "MSTRG.79513"; transcript_id "MSTRG.79513.184"; exon_number "14";
chr17	StringTie	exon	75915017	75915139	1000	-	.	gene_id "MSTRG.79513"; transcript_id "MSTRG.79513.184"; exon_number "15";
chr17	StringTie	exon	75917732	75917850	1000	-	.	gene_id "MSTRG.79513"; transcript_id "MSTRG.79513.184"; exon_number "16";
chr17	StringTie	exon	75917931	75918070	1000	-	.	gene_id "MSTRG.79513"; transcript_id "MSTRG.79513.184"; exon_number "17";
chr17	StringTie	exon	75918162	75918269	1000	-	.	gene_id "MSTRG.79513"; transcript_id "MSTRG.79513.184"; exon_number "18";
chr17	StringTie	exon	75919668	75919874	1000	-	.	gene_id "MSTRG.79513"; transcript_id "MSTRG.79513.184"; exon_number "19";
chr17	StringTie	exon	75920007	75920107	1000	-	.	gene_id "MSTRG.79513"; transcript_id "MSTRG.79513.184"; exon_number "20";
chr17	StringTie	exon	75920274	75920429	1000	-	.	gene_id "MSTRG.79513"; transcript_id "MSTRG.79513.184"; exon_number "21";
chr17	StringTie	exon	75921244	75921302	1000	-	.	gene_id "MSTRG.79513"; transcript_id "MSTRG.79513.184"; exon_number "22";
chr17	StringTie	exon	75921472	75921560	1000	-	.	gene_id "MSTRG.79513"; transcript_id "MSTRG.79513.184"; exon_number "23";
chr17	StringTie	exon	75921945	75922046	1000	-	.	gene_id "MSTRG.79513"; transcript_id "MSTRG.79513.184"; exon_number "24";
chr17	StringTie	exon	75923186	75923641	1000	-	.	gene_id "MSTRG.79513"; transcript_id "MSTRG.79513.184"; exon_number "25";
chr17	StringTie	exon	75925347	75925446	1000	-	.	gene_id "MSTRG.79513"; transcript_id "MSTRG.79513.184"; exon_number "26";
chr17	StringTie	exon	75926030	75926163	1000	-	.	gene_id "MSTRG.79513"; transcript_id "MSTRG.79513.184"; exon_number "27";
chr17	StringTie	exon	75926288	75926426	1000	-	.	gene_id "MSTRG.79513"; transcript_id "MSTRG.79513.184"; exon_number "28";
chr17	StringTie	exon	75926758	75926877	1000	-	.	gene_id "MSTRG.79513"; transcript_id "MSTRG.79513.184"; exon_number "29";
chr17	StringTie	exon	75927455	75927532	1000	-	.	gene_id "MSTRG.79513"; transcript_id "MSTRG.79513.184"; exon_number "30";
chr17	StringTie	exon	75928076	75928193	1000	-	.	gene_id "MSTRG.79513"; transcript_id "MSTRG.79513.184"; exon_number "31";
chr17	StringTie	exon	75929997	75930047	1000	-	.	gene_id "MSTRG.79513"; transcript_id "MSTRG.79513.184"; exon_number "32";
chr17	StringTie	exon	75931229	75931289	1000	-	.	gene_id "MSTRG.79513"; transcript_id "MSTRG.79513.184"; exon_number "33";
chr17	StringTie	exon	75932995	75933088	1000	-	.	gene_id "MSTRG.79513"; transcript_id "MSTRG.79513.184"; exon_number "34";
chr17	StringTie	exon	75935632	75935673	1000	-	.	gene_id "MSTRG.79513"; transcript_id "MSTRG.79513.184"; exon_number "35";
chr17	StringTie	exon	75937566	75937593	1000	-	.	gene_id "MSTRG.79513"; transcript_id "MSTRG.79513.184"; exon_number "36";
chr17	StringTie	exon	75938147	75938232	1000	-	.	gene_id "MSTRG.79513"; transcript_id "MSTRG.79513.184"; exon_number "37";
chr17	StringTie	exon	75939818	75941043	1000	-	.	gene_id "MSTRG.79513"; transcript_id "MSTRG.79513.184"; exon_number "38";
chr17	StringTie	transcript	75898586	75905432	1000	-	.	gene_id "MSTRG.79513"; transcript_id "MSTRG.79513.185";
chr17	StringTie	exon	75898586	75898986	1000	-	.	gene_id "MSTRG.79513"; transcript_id "MSTRG.79513.185"; exon_number "1";
chr17	StringTie	exon	75899158	75899294	1000	-	.	gene_id "MSTRG.79513"; transcript_id "MSTRG.79513.185"; exon_number "2";
chr17	StringTie	exon	75899516	75899674	1000	-	.	gene_id "MSTRG.79513"; transcript_id "MSTRG.79513.185"; exon_number "3";
chr17	StringTie	exon	75900774	75901027	1000	-	.	gene_id "MSTRG.79513"; transcript_id "MSTRG.79513.185"; exon_number "4";
chr17	StringTie	exon	75901201	75901916	1000	-	.	gene_id "MSTRG.79513"; transcript_id "MSTRG.79513.185"; exon_number "5";
chr17	StringTie	exon	75902020	75902154	1000	-	.	gene_id "MSTRG.79513"; transcript_id "MSTRG.79513.185"; exon_number "6";
chr17	StringTie	exon	75904222	75904719	1000	-	.	gene_id "MSTRG.79513"; transcript_id "MSTRG.79513.185"; exon_number "7";
chr17	StringTie	exon	75904809	75905432	1000	-	.	gene_id "MSTRG.79513"; transcript_id "MSTRG.79513.185"; exon_number "8";
chr17	StringTie	transcript	75898587	75905590	1000	-	.	gene_id "MSTRG.79513"; transcript_id "MSTRG.79513.186";
chr17	StringTie	exon	75898587	75898986	1000	-	.	gene_id "MSTRG.79513"; transcript_id "MSTRG.79513.186"; exon_number "1";
chr17	StringTie	exon	75899158	75899294	1000	-	.	gene_id "MSTRG.79513"; transcript_id "MSTRG.79513.186"; exon_number "2";
chr17	StringTie	exon	75899516	75899674	1000	-	.	gene_id "MSTRG.79513"; transcript_id "MSTRG.79513.186"; exon_number "3";
chr17	StringTie	exon	75900982	75901027	1000	-	.	gene_id "MSTRG.79513"; transcript_id "MSTRG.79513.186"; exon_number "4";
chr17	StringTie	exon	75901201	75901916	1000	-	.	gene_id "MSTRG.79513"; transcript_id "MSTRG.79513.186"; exon_number "5";
chr17	StringTie	exon	75902020	75902154	1000	-	.	gene_id "MSTRG.79513"; transcript_id "MSTRG.79513.186"; exon_number "6";
chr17	StringTie	exon	75904226	75904719	1000	-	.	gene_id "MSTRG.79513"; transcript_id "MSTRG.79513.186"; exon_number "7";
chr17	StringTie	exon	75904809	75905590	1000	-	.	gene_id "MSTRG.79513"; transcript_id "MSTRG.79513.186"; exon_number "8";
chr17	StringTie	transcript	75898588	75941027	1000	-	.	gene_id "MSTRG.79513"; transcript_id "MSTRG.79513.187";
chr17	StringTie	exon	75898588	75898986	1000	-	.	gene_id "MSTRG.79513"; transcript_id "MSTRG.79513.187"; exon_number "1";
chr17	StringTie	exon	75899158	75899294	1000	-	.	gene_id "MSTRG.79513"; transcript_id "MSTRG.79513.187"; exon_number "2";
chr17	StringTie	exon	75899516	75899674	1000	-	.	gene_id "MSTRG.79513"; transcript_id "MSTRG.79513.187"; exon_number "3";
chr17	StringTie	exon	75900982	75901027	1000	-	.	gene_id "MSTRG.79513"; transcript_id "MSTRG.79513.187"; exon_number "4";
chr17	StringTie	exon	75901201	75901273	1000	-	.	gene_id "MSTRG.79513"; transcript_id "MSTRG.79513.187"; exon_number "5";
chr17	StringTie	exon	75901712	75901916	1000	-	.	gene_id "MSTRG.79513"; transcript_id "MSTRG.79513.187"; exon_number "6";
chr17	StringTie	exon	75902020	75902154	1000	-	.	gene_id "MSTRG.79513"; transcript_id "MSTRG.79513.187"; exon_number "7";
chr17	StringTie	exon	75904540	75904719	1000	-	.	gene_id "MSTRG.79513"; transcript_id "MSTRG.79513.187"; exon_number "8";
chr17	StringTie	exon	75909574	75910806	1000	-	.	gene_id "MSTRG.79513"; transcript_id "MSTRG.79513.187"; exon_number "9";
chr17	StringTie	exon	75912192	75912307	1000	-	.	gene_id "MSTRG.79513"; transcript_id "MSTRG.79513.187"; exon_number "10";
chr17	StringTie	exon	75913702	75913819	1000	-	.	gene_id "MSTRG.79513"; transcript_id "MSTRG.79513.187"; exon_number "11";
chr17	StringTie	exon	75913913	75914050	1000	-	.	gene_id "MSTRG.79513"; transcript_id "MSTRG.79513.187"; exon_number "12";
chr17	StringTie	exon	75914122	75914932	1000	-	.	gene_id "MSTRG.79513"; transcript_id "MSTRG.79513.187"; exon_number "13";
chr17	StringTie	exon	75915017	75915139	1000	-	.	gene_id "MSTRG.79513"; transcript_id "MSTRG.79513.187"; exon_number "14";
chr17	StringTie	exon	75917732	75917850	1000	-	.	gene_id "MSTRG.79513"; transcript_id "MSTRG.79513.187"; exon_number "15";
chr17	StringTie	exon	75917931	75918070	1000	-	.	gene_id "MSTRG.79513"; transcript_id "MSTRG.79513.187"; exon_number "16";
chr17	StringTie	exon	75918162	75918269	1000	-	.	gene_id "MSTRG.79513"; transcript_id "MSTRG.79513.187"; exon_number "17";
chr17	StringTie	exon	75919668	75919874	1000	-	.	gene_id "MSTRG.79513"; transcript_id "MSTRG.79513.187"; exon_number "18";
chr17	StringTie	exon	75920007	75920107	1000	-	.	gene_id "MSTRG.79513"; transcript_id "MSTRG.79513.187"; exon_number "19";
chr17	StringTie	exon	75920274	75920429	1000	-	.	gene_id "MSTRG.79513"; transcript_id "MSTRG.79513.187"; exon_number "20";
chr17	StringTie	exon	75921244	75921302	1000	-	.	gene_id "MSTRG.79513"; transcript_id "MSTRG.79513.187"; exon_number "21";
chr17	StringTie	exon	75921472	75921560	1000	-	.	gene_id "MSTRG.79513"; transcript_id "MSTRG.79513.187"; exon_number "22";
chr17	StringTie	exon	75921945	75922046	1000	-	.	gene_id "MSTRG.79513"; transcript_id "MSTRG.79513.187"; exon_number "23";
chr17	StringTie	exon	75923186	75923641	1000	-	.	gene_id "MSTRG.79513"; transcript_id "MSTRG.79513.187"; exon_number "24";
chr17	StringTie	exon	75925347	75925446	1000	-	.	gene_id "MSTRG.79513"; transcript_id "MSTRG.79513.187"; exon_number "25";
chr17	StringTie	exon	75926030	75926163	1000	-	.	gene_id "MSTRG.79513"; transcript_id "MSTRG.79513.187"; exon_number "26";
chr17	StringTie	exon	75926288	75926426	1000	-	.	gene_id "MSTRG.79513"; transcript_id "MSTRG.79513.187"; exon_number "27";
chr17	StringTie	exon	75926758	75926881	1000	-	.	gene_id "MSTRG.79513"; transcript_id "MSTRG.79513.187"; exon_number "28";
chr17	StringTie	exon	75927455	75927532	1000	-	.	gene_id "MSTRG.79513"; transcript_id "MSTRG.79513.187"; exon_number "29";
chr17	StringTie	exon	75928076	75928193	1000	-	.	gene_id "MSTRG.79513"; transcript_id "MSTRG.79513.187"; exon_number "30";
chr17	StringTie	exon	75929997	75930047	1000	-	.	gene_id "MSTRG.79513"; transcript_id "MSTRG.79513.187"; exon_number "31";
chr17	StringTie	exon	75931229	75931289	1000	-	.	gene_id "MSTRG.79513"; transcript_id "MSTRG.79513.187"; exon_number "32";
chr17	StringTie	exon	75932995	75933088	1000	-	.	gene_id "MSTRG.79513"; transcript_id "MSTRG.79513.187"; exon_number "33";
chr17	StringTie	exon	75935632	75935673	1000	-	.	gene_id "MSTRG.79513"; transcript_id "MSTRG.79513.187"; exon_number "34";
chr17	StringTie	exon	75937566	75937593	1000	-	.	gene_id "MSTRG.79513"; transcript_id "MSTRG.79513.187"; exon_number "35";
chr17	StringTie	exon	75938147	75938232	1000	-	.	gene_id "MSTRG.79513"; transcript_id "MSTRG.79513.187"; exon_number "36";
chr17	StringTie	exon	75940848	75941027	1000	-	.	gene_id "MSTRG.79513"; transcript_id "MSTRG.79513.187"; exon_number "37";
chr17	StringTie	transcript	75898588	75941041	1000	-	.	gene_id "MSTRG.79513"; transcript_id "MSTRG.79513.188";
chr17	StringTie	exon	75898588	75898986	1000	-	.	gene_id "MSTRG.79513"; transcript_id "MSTRG.79513.188"; exon_number "1";
chr17	StringTie	exon	75899158	75899294	1000	-	.	gene_id "MSTRG.79513"; transcript_id "MSTRG.79513.188"; exon_number "2";
chr17	StringTie	exon	75899516	75899674	1000	-	.	gene_id "MSTRG.79513"; transcript_id "MSTRG.79513.188"; exon_number "3";
chr17	StringTie	exon	75900982	75901027	1000	-	.	gene_id "MSTRG.79513"; transcript_id "MSTRG.79513.188"; exon_number "4";
chr17	StringTie	exon	75901201	75901916	1000	-	.	gene_id "MSTRG.79513"; transcript_id "MSTRG.79513.188"; exon_number "5";
chr17	StringTie	exon	75902020	75902154	1000	-	.	gene_id "MSTRG.79513"; transcript_id "MSTRG.79513.188"; exon_number "6";
chr17	StringTie	exon	75904540	75904719	1000	-	.	gene_id "MSTRG.79513"; transcript_id "MSTRG.79513.188"; exon_number "7";
chr17	StringTie	exon	75908121	75908196	1000	-	.	gene_id "MSTRG.79513"; transcript_id "MSTRG.79513.188"; exon_number "8";
chr17	StringTie	exon	75909468	75910806	1000	-	.	gene_id "MSTRG.79513"; transcript_id "MSTRG.79513.188"; exon_number "9";
chr17	StringTie	exon	75912192	75912307	1000	-	.	gene_id "MSTRG.79513"; transcript_id "MSTRG.79513.188"; exon_number "10";
chr17	StringTie	exon	75913702	75913819	1000	-	.	gene_id "MSTRG.79513"; transcript_id "MSTRG.79513.188"; exon_number "11";
chr17	StringTie	exon	75913913	75914050	1000	-	.	gene_id "MSTRG.79513"; transcript_id "MSTRG.79513.188"; exon_number "12";
chr17	StringTie	exon	75914122	75914295	1000	-	.	gene_id "MSTRG.79513"; transcript_id "MSTRG.79513.188"; exon_number "13";
chr17	StringTie	exon	75914747	75914932	1000	-	.	gene_id "MSTRG.79513"; transcript_id "MSTRG.79513.188"; exon_number "14";
chr17	StringTie	exon	75915017	75915139	1000	-	.	gene_id "MSTRG.79513"; transcript_id "MSTRG.79513.188"; exon_number "15";
chr17	StringTie	exon	75917732	75917850	1000	-	.	gene_id "MSTRG.79513"; transcript_id "MSTRG.79513.188"; exon_number "16";
chr17	StringTie	exon	75917931	75918070	1000	-	.	gene_id "MSTRG.79513"; transcript_id "MSTRG.79513.188"; exon_number "17";
chr17	StringTie	exon	75918162	75918269	1000	-	.	gene_id "MSTRG.79513"; transcript_id "MSTRG.79513.188"; exon_number "18";
chr17	StringTie	exon	75919668	75919874	1000	-	.	gene_id "MSTRG.79513"; transcript_id "MSTRG.79513.188"; exon_number "19";
chr17	StringTie	exon	75920007	75920107	1000	-	.	gene_id "MSTRG.79513"; transcript_id "MSTRG.79513.188"; exon_number "20";
chr17	StringTie	exon	75920274	75920429	1000	-	.	gene_id "MSTRG.79513"; transcript_id "MSTRG.79513.188"; exon_number "21";
chr17	StringTie	exon	75921244	75921302	1000	-	.	gene_id "MSTRG.79513"; transcript_id "MSTRG.79513.188"; exon_number "22";
chr17	StringTie	exon	75921472	75921560	1000	-	.	gene_id "MSTRG.79513"; transcript_id "MSTRG.79513.188"; exon_number "23";
chr17	StringTie	exon	75921945	75922046	1000	-	.	gene_id "MSTRG.79513"; transcript_id "MSTRG.79513.188"; exon_number "24";
chr17	StringTie	exon	75923186	75923641	1000	-	.	gene_id "MSTRG.79513"; transcript_id "MSTRG.79513.188"; exon_number "25";
chr17	StringTie	exon	75925347	75925446	1000	-	.	gene_id "MSTRG.79513"; transcript_id "MSTRG.79513.188"; exon_number "26";
chr17	StringTie	exon	75926030	75926163	1000	-	.	gene_id "MSTRG.79513"; transcript_id "MSTRG.79513.188"; exon_number "27";
chr17	StringTie	exon	75926288	75926426	1000	-	.	gene_id "MSTRG.79513"; transcript_id "MSTRG.79513.188"; exon_number "28";
chr17	StringTie	exon	75926758	75926877	1000	-	.	gene_id "MSTRG.79513"; transcript_id "MSTRG.79513.188"; exon_number "29";
chr17	StringTie	exon	75927455	75927532	1000	-	.	gene_id "MSTRG.79513"; transcript_id "MSTRG.79513.188"; exon_number "30";
chr17	StringTie	exon	75928076	75928193	1000	-	.	gene_id "MSTRG.79513"; transcript_id "MSTRG.79513.188"; exon_number "31";
chr17	StringTie	exon	75929997	75930047	1000	-	.	gene_id "MSTRG.79513"; transcript_id "MSTRG.79513.188"; exon_number "32";
chr17	StringTie	exon	75931229	75931289	1000	-	.	gene_id "MSTRG.79513"; transcript_id "MSTRG.79513.188"; exon_number "33";
chr17	StringTie	exon	75932995	75933088	1000	-	.	gene_id "MSTRG.79513"; transcript_id "MSTRG.79513.188"; exon_number "34";
chr17	StringTie	exon	75937566	75937593	1000	-	.	gene_id "MSTRG.79513"; transcript_id "MSTRG.79513.188"; exon_number "35";
chr17	StringTie	exon	75938147	75938232	1000	-	.	gene_id "MSTRG.79513"; transcript_id "MSTRG.79513.188"; exon_number "36";
chr17	StringTie	exon	75940848	75941041	1000	-	.	gene_id "MSTRG.79513"; transcript_id "MSTRG.79513.188"; exon_number "37";
chr17	StringTie	transcript	75898589	75941027	1000	-	.	gene_id "MSTRG.79513"; transcript_id "MSTRG.79513.189";
chr17	StringTie	exon	75898589	75898986	1000	-	.	gene_id "MSTRG.79513"; transcript_id "MSTRG.79513.189"; exon_number "1";
chr17	StringTie	exon	75899158	75899294	1000	-	.	gene_id "MSTRG.79513"; transcript_id "MSTRG.79513.189"; exon_number "2";
chr17	StringTie	exon	75899516	75899674	1000	-	.	gene_id "MSTRG.79513"; transcript_id "MSTRG.79513.189"; exon_number "3";
chr17	StringTie	exon	75900982	75901027	1000	-	.	gene_id "MSTRG.79513"; transcript_id "MSTRG.79513.189"; exon_number "4";
chr17	StringTie	exon	75901712	75901916	1000	-	.	gene_id "MSTRG.79513"; transcript_id "MSTRG.79513.189"; exon_number "5";
chr17	StringTie	exon	75902020	75902154	1000	-	.	gene_id "MSTRG.79513"; transcript_id "MSTRG.79513.189"; exon_number "6";
chr17	StringTie	exon	75904540	75904719	1000	-	.	gene_id "MSTRG.79513"; transcript_id "MSTRG.79513.189"; exon_number "7";
chr17	StringTie	exon	75909468	75910806	1000	-	.	gene_id "MSTRG.79513"; transcript_id "MSTRG.79513.189"; exon_number "8";
chr17	StringTie	exon	75912192	75912307	1000	-	.	gene_id "MSTRG.79513"; transcript_id "MSTRG.79513.189"; exon_number "9";
chr17	StringTie	exon	75913702	75913819	1000	-	.	gene_id "MSTRG.79513"; transcript_id "MSTRG.79513.189"; exon_number "10";
chr17	StringTie	exon	75913913	75914050	1000	-	.	gene_id "MSTRG.79513"; transcript_id "MSTRG.79513.189"; exon_number "11";
chr17	StringTie	exon	75914122	75914298	1000	-	.	gene_id "MSTRG.79513"; transcript_id "MSTRG.79513.189"; exon_number "12";
chr17	StringTie	exon	75914747	75914932	1000	-	.	gene_id "MSTRG.79513"; transcript_id "MSTRG.79513.189"; exon_number "13";
chr17	StringTie	exon	75915017	75915139	1000	-	.	gene_id "MSTRG.79513"; transcript_id "MSTRG.79513.189"; exon_number "14";
chr17	StringTie	exon	75917732	75917850	1000	-	.	gene_id "MSTRG.79513"; transcript_id "MSTRG.79513.189"; exon_number "15";
chr17	StringTie	exon	75917931	75918070	1000	-	.	gene_id "MSTRG.79513"; transcript_id "MSTRG.79513.189"; exon_number "16";
chr17	StringTie	exon	75918162	75918269	1000	-	.	gene_id "MSTRG.79513"; transcript_id "MSTRG.79513.189"; exon_number "17";
chr17	StringTie	exon	75919668	75919874	1000	-	.	gene_id "MSTRG.79513"; transcript_id "MSTRG.79513.189"; exon_number "18";
chr17	StringTie	exon	75920007	75920107	1000	-	.	gene_id "MSTRG.79513"; transcript_id "MSTRG.79513.189"; exon_number "19";
chr17	StringTie	exon	75920274	75920429	1000	-	.	gene_id "MSTRG.79513"; transcript_id "MSTRG.79513.189"; exon_number "20";
chr17	StringTie	exon	75921244	75921302	1000	-	.	gene_id "MSTRG.79513"; transcript_id "MSTRG.79513.189"; exon_number "21";
chr17	StringTie	exon	75921472	75921560	1000	-	.	gene_id "MSTRG.79513"; transcript_id "MSTRG.79513.189"; exon_number "22";
chr17	StringTie	exon	75921945	75922046	1000	-	.	gene_id "MSTRG.79513"; transcript_id "MSTRG.79513.189"; exon_number "23";
chr17	StringTie	exon	75923186	75923638	1000	-	.	gene_id "MSTRG.79513"; transcript_id "MSTRG.79513.189"; exon_number "24";
chr17	StringTie	exon	75925347	75925446	1000	-	.	gene_id "MSTRG.79513"; transcript_id "MSTRG.79513.189"; exon_number "25";
chr17	StringTie	exon	75926030	75926163	1000	-	.	gene_id "MSTRG.79513"; transcript_id "MSTRG.79513.189"; exon_number "26";
chr17	StringTie	exon	75926288	75926426	1000	-	.	gene_id "MSTRG.79513"; transcript_id "MSTRG.79513.189"; exon_number "27";
chr17	StringTie	exon	75926758	75926877	1000	-	.	gene_id "MSTRG.79513"; transcript_id "MSTRG.79513.189"; exon_number "28";
chr17	StringTie	exon	75927455	75927532	1000	-	.	gene_id "MSTRG.79513"; transcript_id "MSTRG.79513.189"; exon_number "29";
chr17	StringTie	exon	75928076	75928193	1000	-	.	gene_id "MSTRG.79513"; transcript_id "MSTRG.79513.189"; exon_number "30";
chr17	StringTie	exon	75929997	75930047	1000	-	.	gene_id "MSTRG.79513"; transcript_id "MSTRG.79513.189"; exon_number "31";
chr17	StringTie	exon	75931229	75931289	1000	-	.	gene_id "MSTRG.79513"; transcript_id "MSTRG.79513.189"; exon_number "32";
chr17	StringTie	exon	75932995	75933088	1000	-	.	gene_id "MSTRG.79513"; transcript_id "MSTRG.79513.189"; exon_number "33";
chr17	StringTie	exon	75937566	75938232	1000	-	.	gene_id "MSTRG.79513"; transcript_id "MSTRG.79513.189"; exon_number "34";
chr17	StringTie	exon	75939818	75941027	1000	-	.	gene_id "MSTRG.79513"; transcript_id "MSTRG.79513.189"; exon_number "35";
chr17	StringTie	transcript	75874124	75878580	1000	-	.	gene_id "MSTRG.79513"; transcript_id "MSTRG.79513.19";
chr17	StringTie	exon	75874124	75875123	1000	-	.	gene_id "MSTRG.79513"; transcript_id "MSTRG.79513.19"; exon_number "1";
chr17	StringTie	exon	75875400	75875474	1000	-	.	gene_id "MSTRG.79513"; transcript_id "MSTRG.79513.19"; exon_number "2";
chr17	StringTie	exon	75875620	75876099	1000	-	.	gene_id "MSTRG.79513"; transcript_id "MSTRG.79513.19"; exon_number "3";
chr17	StringTie	exon	75876262	75876411	1000	-	.	gene_id "MSTRG.79513"; transcript_id "MSTRG.79513.19"; exon_number "4";
chr17	StringTie	exon	75876762	75876813	1000	-	.	gene_id "MSTRG.79513"; transcript_id "MSTRG.79513.19"; exon_number "5";
chr17	StringTie	exon	75877851	75878580	1000	-	.	gene_id "MSTRG.79513"; transcript_id "MSTRG.79513.19"; exon_number "6";
chr17	StringTie	transcript	75898594	75941061	1000	-	.	gene_id "MSTRG.79513"; transcript_id "MSTRG.79513.190";
chr17	StringTie	exon	75898594	75898986	1000	-	.	gene_id "MSTRG.79513"; transcript_id "MSTRG.79513.190"; exon_number "1";
chr17	StringTie	exon	75899158	75899294	1000	-	.	gene_id "MSTRG.79513"; transcript_id "MSTRG.79513.190"; exon_number "2";
chr17	StringTie	exon	75899516	75899674	1000	-	.	gene_id "MSTRG.79513"; transcript_id "MSTRG.79513.190"; exon_number "3";
chr17	StringTie	exon	75900982	75901027	1000	-	.	gene_id "MSTRG.79513"; transcript_id "MSTRG.79513.190"; exon_number "4";
chr17	StringTie	exon	75901201	75901273	1000	-	.	gene_id "MSTRG.79513"; transcript_id "MSTRG.79513.190"; exon_number "5";
chr17	StringTie	exon	75901727	75901916	1000	-	.	gene_id "MSTRG.79513"; transcript_id "MSTRG.79513.190"; exon_number "6";
chr17	StringTie	exon	75902020	75902154	1000	-	.	gene_id "MSTRG.79513"; transcript_id "MSTRG.79513.190"; exon_number "7";
chr17	StringTie	exon	75904540	75904719	1000	-	.	gene_id "MSTRG.79513"; transcript_id "MSTRG.79513.190"; exon_number "8";
chr17	StringTie	exon	75909468	75910806	1000	-	.	gene_id "MSTRG.79513"; transcript_id "MSTRG.79513.190"; exon_number "9";
chr17	StringTie	exon	75912192	75912307	1000	-	.	gene_id "MSTRG.79513"; transcript_id "MSTRG.79513.190"; exon_number "10";
chr17	StringTie	exon	75913702	75913819	1000	-	.	gene_id "MSTRG.79513"; transcript_id "MSTRG.79513.190"; exon_number "11";
chr17	StringTie	exon	75913913	75914050	1000	-	.	gene_id "MSTRG.79513"; transcript_id "MSTRG.79513.190"; exon_number "12";
chr17	StringTie	exon	75914122	75914295	1000	-	.	gene_id "MSTRG.79513"; transcript_id "MSTRG.79513.190"; exon_number "13";
chr17	StringTie	exon	75914747	75914932	1000	-	.	gene_id "MSTRG.79513"; transcript_id "MSTRG.79513.190"; exon_number "14";
chr17	StringTie	exon	75915017	75915139	1000	-	.	gene_id "MSTRG.79513"; transcript_id "MSTRG.79513.190"; exon_number "15";
chr17	StringTie	exon	75917732	75917850	1000	-	.	gene_id "MSTRG.79513"; transcript_id "MSTRG.79513.190"; exon_number "16";
chr17	StringTie	exon	75917931	75918070	1000	-	.	gene_id "MSTRG.79513"; transcript_id "MSTRG.79513.190"; exon_number "17";
chr17	StringTie	exon	75918162	75918269	1000	-	.	gene_id "MSTRG.79513"; transcript_id "MSTRG.79513.190"; exon_number "18";
chr17	StringTie	exon	75919668	75919874	1000	-	.	gene_id "MSTRG.79513"; transcript_id "MSTRG.79513.190"; exon_number "19";
chr17	StringTie	exon	75920007	75920107	1000	-	.	gene_id "MSTRG.79513"; transcript_id "MSTRG.79513.190"; exon_number "20";
chr17	StringTie	exon	75920274	75920429	1000	-	.	gene_id "MSTRG.79513"; transcript_id "MSTRG.79513.190"; exon_number "21";
chr17	StringTie	exon	75921244	75921302	1000	-	.	gene_id "MSTRG.79513"; transcript_id "MSTRG.79513.190"; exon_number "22";
chr17	StringTie	exon	75921472	75921560	1000	-	.	gene_id "MSTRG.79513"; transcript_id "MSTRG.79513.190"; exon_number "23";
chr17	StringTie	exon	75921945	75922046	1000	-	.	gene_id "MSTRG.79513"; transcript_id "MSTRG.79513.190"; exon_number "24";
chr17	StringTie	exon	75923186	75923641	1000	-	.	gene_id "MSTRG.79513"; transcript_id "MSTRG.79513.190"; exon_number "25";
chr17	StringTie	exon	75925347	75925446	1000	-	.	gene_id "MSTRG.79513"; transcript_id "MSTRG.79513.190"; exon_number "26";
chr17	StringTie	exon	75926030	75926163	1000	-	.	gene_id "MSTRG.79513"; transcript_id "MSTRG.79513.190"; exon_number "27";
chr17	StringTie	exon	75926288	75926426	1000	-	.	gene_id "MSTRG.79513"; transcript_id "MSTRG.79513.190"; exon_number "28";
chr17	StringTie	exon	75926758	75926877	1000	-	.	gene_id "MSTRG.79513"; transcript_id "MSTRG.79513.190"; exon_number "29";
chr17	StringTie	exon	75927455	75927532	1000	-	.	gene_id "MSTRG.79513"; transcript_id "MSTRG.79513.190"; exon_number "30";
chr17	StringTie	exon	75928076	75928193	1000	-	.	gene_id "MSTRG.79513"; transcript_id "MSTRG.79513.190"; exon_number "31";
chr17	StringTie	exon	75929997	75930047	1000	-	.	gene_id "MSTRG.79513"; transcript_id "MSTRG.79513.190"; exon_number "32";
chr17	StringTie	exon	75931229	75931289	1000	-	.	gene_id "MSTRG.79513"; transcript_id "MSTRG.79513.190"; exon_number "33";
chr17	StringTie	exon	75932995	75933088	1000	-	.	gene_id "MSTRG.79513"; transcript_id "MSTRG.79513.190"; exon_number "34";
chr17	StringTie	exon	75937566	75937593	1000	-	.	gene_id "MSTRG.79513"; transcript_id "MSTRG.79513.190"; exon_number "35";
chr17	StringTie	exon	75938147	75938232	1000	-	.	gene_id "MSTRG.79513"; transcript_id "MSTRG.79513.190"; exon_number "36";
chr17	StringTie	exon	75940848	75941061	1000	-	.	gene_id "MSTRG.79513"; transcript_id "MSTRG.79513.190"; exon_number "37";
chr17	StringTie	transcript	75898595	75905329	1000	-	.	gene_id "MSTRG.79513"; transcript_id "MSTRG.79513.191";
chr17	StringTie	exon	75898595	75898986	1000	-	.	gene_id "MSTRG.79513"; transcript_id "MSTRG.79513.191"; exon_number "1";
chr17	StringTie	exon	75899158	75899294	1000	-	.	gene_id "MSTRG.79513"; transcript_id "MSTRG.79513.191"; exon_number "2";
chr17	StringTie	exon	75899516	75899674	1000	-	.	gene_id "MSTRG.79513"; transcript_id "MSTRG.79513.191"; exon_number "3";
chr17	StringTie	exon	75900982	75901027	1000	-	.	gene_id "MSTRG.79513"; transcript_id "MSTRG.79513.191"; exon_number "4";
chr17	StringTie	exon	75901201	75901273	1000	-	.	gene_id "MSTRG.79513"; transcript_id "MSTRG.79513.191"; exon_number "5";
chr17	StringTie	exon	75901727	75901916	1000	-	.	gene_id "MSTRG.79513"; transcript_id "MSTRG.79513.191"; exon_number "6";
chr17	StringTie	exon	75902020	75902154	1000	-	.	gene_id "MSTRG.79513"; transcript_id "MSTRG.79513.191"; exon_number "7";
chr17	StringTie	exon	75904540	75904719	1000	-	.	gene_id "MSTRG.79513"; transcript_id "MSTRG.79513.191"; exon_number "8";
chr17	StringTie	exon	75904809	75905329	1000	-	.	gene_id "MSTRG.79513"; transcript_id "MSTRG.79513.191"; exon_number "9";
chr17	StringTie	transcript	75898595	75941056	1000	-	.	gene_id "MSTRG.79513"; transcript_id "MSTRG.79513.192";
chr17	StringTie	exon	75898595	75898986	1000	-	.	gene_id "MSTRG.79513"; transcript_id "MSTRG.79513.192"; exon_number "1";
chr17	StringTie	exon	75899158	75899294	1000	-	.	gene_id "MSTRG.79513"; transcript_id "MSTRG.79513.192"; exon_number "2";
chr17	StringTie	exon	75899516	75899674	1000	-	.	gene_id "MSTRG.79513"; transcript_id "MSTRG.79513.192"; exon_number "3";
chr17	StringTie	exon	75900982	75901027	1000	-	.	gene_id "MSTRG.79513"; transcript_id "MSTRG.79513.192"; exon_number "4";
chr17	StringTie	exon	75901201	75901916	1000	-	.	gene_id "MSTRG.79513"; transcript_id "MSTRG.79513.192"; exon_number "5";
chr17	StringTie	exon	75902020	75902154	1000	-	.	gene_id "MSTRG.79513"; transcript_id "MSTRG.79513.192"; exon_number "6";
chr17	StringTie	exon	75904540	75904719	1000	-	.	gene_id "MSTRG.79513"; transcript_id "MSTRG.79513.192"; exon_number "7";
chr17	StringTie	exon	75909574	75910806	1000	-	.	gene_id "MSTRG.79513"; transcript_id "MSTRG.79513.192"; exon_number "8";
chr17	StringTie	exon	75912192	75912307	1000	-	.	gene_id "MSTRG.79513"; transcript_id "MSTRG.79513.192"; exon_number "9";
chr17	StringTie	exon	75913702	75913819	1000	-	.	gene_id "MSTRG.79513"; transcript_id "MSTRG.79513.192"; exon_number "10";
chr17	StringTie	exon	75913913	75914050	1000	-	.	gene_id "MSTRG.79513"; transcript_id "MSTRG.79513.192"; exon_number "11";
chr17	StringTie	exon	75914122	75914298	1000	-	.	gene_id "MSTRG.79513"; transcript_id "MSTRG.79513.192"; exon_number "12";
chr17	StringTie	exon	75914747	75914932	1000	-	.	gene_id "MSTRG.79513"; transcript_id "MSTRG.79513.192"; exon_number "13";
chr17	StringTie	exon	75915017	75915139	1000	-	.	gene_id "MSTRG.79513"; transcript_id "MSTRG.79513.192"; exon_number "14";
chr17	StringTie	exon	75917732	75917850	1000	-	.	gene_id "MSTRG.79513"; transcript_id "MSTRG.79513.192"; exon_number "15";
chr17	StringTie	exon	75917931	75918070	1000	-	.	gene_id "MSTRG.79513"; transcript_id "MSTRG.79513.192"; exon_number "16";
chr17	StringTie	exon	75918162	75918269	1000	-	.	gene_id "MSTRG.79513"; transcript_id "MSTRG.79513.192"; exon_number "17";
chr17	StringTie	exon	75919668	75919874	1000	-	.	gene_id "MSTRG.79513"; transcript_id "MSTRG.79513.192"; exon_number "18";
chr17	StringTie	exon	75920007	75920107	1000	-	.	gene_id "MSTRG.79513"; transcript_id "MSTRG.79513.192"; exon_number "19";
chr17	StringTie	exon	75920274	75920429	1000	-	.	gene_id "MSTRG.79513"; transcript_id "MSTRG.79513.192"; exon_number "20";
chr17	StringTie	exon	75921244	75921302	1000	-	.	gene_id "MSTRG.79513"; transcript_id "MSTRG.79513.192"; exon_number "21";
chr17	StringTie	exon	75921472	75921560	1000	-	.	gene_id "MSTRG.79513"; transcript_id "MSTRG.79513.192"; exon_number "22";
chr17	StringTie	exon	75921945	75922046	1000	-	.	gene_id "MSTRG.79513"; transcript_id "MSTRG.79513.192"; exon_number "23";
chr17	StringTie	exon	75923186	75923641	1000	-	.	gene_id "MSTRG.79513"; transcript_id "MSTRG.79513.192"; exon_number "24";
chr17	StringTie	exon	75925347	75925446	1000	-	.	gene_id "MSTRG.79513"; transcript_id "MSTRG.79513.192"; exon_number "25";
chr17	StringTie	exon	75926030	75926163	1000	-	.	gene_id "MSTRG.79513"; transcript_id "MSTRG.79513.192"; exon_number "26";
chr17	StringTie	exon	75926288	75926426	1000	-	.	gene_id "MSTRG.79513"; transcript_id "MSTRG.79513.192"; exon_number "27";
chr17	StringTie	exon	75926758	75926877	1000	-	.	gene_id "MSTRG.79513"; transcript_id "MSTRG.79513.192"; exon_number "28";
chr17	StringTie	exon	75927455	75927532	1000	-	.	gene_id "MSTRG.79513"; transcript_id "MSTRG.79513.192"; exon_number "29";
chr17	StringTie	exon	75928076	75928193	1000	-	.	gene_id "MSTRG.79513"; transcript_id "MSTRG.79513.192"; exon_number "30";
chr17	StringTie	exon	75931229	75931289	1000	-	.	gene_id "MSTRG.79513"; transcript_id "MSTRG.79513.192"; exon_number "31";
chr17	StringTie	exon	75932995	75933088	1000	-	.	gene_id "MSTRG.79513"; transcript_id "MSTRG.79513.192"; exon_number "32";
chr17	StringTie	exon	75935632	75935673	1000	-	.	gene_id "MSTRG.79513"; transcript_id "MSTRG.79513.192"; exon_number "33";
chr17	StringTie	exon	75937566	75937593	1000	-	.	gene_id "MSTRG.79513"; transcript_id "MSTRG.79513.192"; exon_number "34";
chr17	StringTie	exon	75938147	75938232	1000	-	.	gene_id "MSTRG.79513"; transcript_id "MSTRG.79513.192"; exon_number "35";
chr17	StringTie	exon	75939818	75939882	1000	-	.	gene_id "MSTRG.79513"; transcript_id "MSTRG.79513.192"; exon_number "36";
chr17	StringTie	exon	75940595	75941056	1000	-	.	gene_id "MSTRG.79513"; transcript_id "MSTRG.79513.192"; exon_number "37";
chr17	StringTie	transcript	75898595	75941058	1000	-	.	gene_id "MSTRG.79513"; transcript_id "MSTRG.79513.193";
chr17	StringTie	exon	75898595	75898986	1000	-	.	gene_id "MSTRG.79513"; transcript_id "MSTRG.79513.193"; exon_number "1";
chr17	StringTie	exon	75899158	75899294	1000	-	.	gene_id "MSTRG.79513"; transcript_id "MSTRG.79513.193"; exon_number "2";
chr17	StringTie	exon	75899516	75899674	1000	-	.	gene_id "MSTRG.79513"; transcript_id "MSTRG.79513.193"; exon_number "3";
chr17	StringTie	exon	75900982	75901027	1000	-	.	gene_id "MSTRG.79513"; transcript_id "MSTRG.79513.193"; exon_number "4";
chr17	StringTie	exon	75901201	75901273	1000	-	.	gene_id "MSTRG.79513"; transcript_id "MSTRG.79513.193"; exon_number "5";
chr17	StringTie	exon	75901727	75901916	1000	-	.	gene_id "MSTRG.79513"; transcript_id "MSTRG.79513.193"; exon_number "6";
chr17	StringTie	exon	75902020	75902154	1000	-	.	gene_id "MSTRG.79513"; transcript_id "MSTRG.79513.193"; exon_number "7";
chr17	StringTie	exon	75904540	75904719	1000	-	.	gene_id "MSTRG.79513"; transcript_id "MSTRG.79513.193"; exon_number "8";
chr17	StringTie	exon	75909468	75910806	1000	-	.	gene_id "MSTRG.79513"; transcript_id "MSTRG.79513.193"; exon_number "9";
chr17	StringTie	exon	75912192	75912307	1000	-	.	gene_id "MSTRG.79513"; transcript_id "MSTRG.79513.193"; exon_number "10";
chr17	StringTie	exon	75913702	75913819	1000	-	.	gene_id "MSTRG.79513"; transcript_id "MSTRG.79513.193"; exon_number "11";
chr17	StringTie	exon	75913913	75914050	1000	-	.	gene_id "MSTRG.79513"; transcript_id "MSTRG.79513.193"; exon_number "12";
chr17	StringTie	exon	75914122	75914298	1000	-	.	gene_id "MSTRG.79513"; transcript_id "MSTRG.79513.193"; exon_number "13";
chr17	StringTie	exon	75914747	75914932	1000	-	.	gene_id "MSTRG.79513"; transcript_id "MSTRG.79513.193"; exon_number "14";
chr17	StringTie	exon	75915017	75915139	1000	-	.	gene_id "MSTRG.79513"; transcript_id "MSTRG.79513.193"; exon_number "15";
chr17	StringTie	exon	75917732	75917850	1000	-	.	gene_id "MSTRG.79513"; transcript_id "MSTRG.79513.193"; exon_number "16";
chr17	StringTie	exon	75917931	75918070	1000	-	.	gene_id "MSTRG.79513"; transcript_id "MSTRG.79513.193"; exon_number "17";
chr17	StringTie	exon	75918162	75918269	1000	-	.	gene_id "MSTRG.79513"; transcript_id "MSTRG.79513.193"; exon_number "18";
chr17	StringTie	exon	75919668	75919874	1000	-	.	gene_id "MSTRG.79513"; transcript_id "MSTRG.79513.193"; exon_number "19";
chr17	StringTie	exon	75920007	75920107	1000	-	.	gene_id "MSTRG.79513"; transcript_id "MSTRG.79513.193"; exon_number "20";
chr17	StringTie	exon	75920274	75920429	1000	-	.	gene_id "MSTRG.79513"; transcript_id "MSTRG.79513.193"; exon_number "21";
chr17	StringTie	exon	75921244	75921302	1000	-	.	gene_id "MSTRG.79513"; transcript_id "MSTRG.79513.193"; exon_number "22";
chr17	StringTie	exon	75921472	75921560	1000	-	.	gene_id "MSTRG.79513"; transcript_id "MSTRG.79513.193"; exon_number "23";
chr17	StringTie	exon	75921945	75922046	1000	-	.	gene_id "MSTRG.79513"; transcript_id "MSTRG.79513.193"; exon_number "24";
chr17	StringTie	exon	75923186	75923638	1000	-	.	gene_id "MSTRG.79513"; transcript_id "MSTRG.79513.193"; exon_number "25";
chr17	StringTie	exon	75925347	75925446	1000	-	.	gene_id "MSTRG.79513"; transcript_id "MSTRG.79513.193"; exon_number "26";
chr17	StringTie	exon	75926030	75926163	1000	-	.	gene_id "MSTRG.79513"; transcript_id "MSTRG.79513.193"; exon_number "27";
chr17	StringTie	exon	75926288	75926426	1000	-	.	gene_id "MSTRG.79513"; transcript_id "MSTRG.79513.193"; exon_number "28";
chr17	StringTie	exon	75926758	75926877	1000	-	.	gene_id "MSTRG.79513"; transcript_id "MSTRG.79513.193"; exon_number "29";
chr17	StringTie	exon	75927455	75927532	1000	-	.	gene_id "MSTRG.79513"; transcript_id "MSTRG.79513.193"; exon_number "30";
chr17	StringTie	exon	75928076	75928193	1000	-	.	gene_id "MSTRG.79513"; transcript_id "MSTRG.79513.193"; exon_number "31";
chr17	StringTie	exon	75929997	75930047	1000	-	.	gene_id "MSTRG.79513"; transcript_id "MSTRG.79513.193"; exon_number "32";
chr17	StringTie	exon	75931229	75931289	1000	-	.	gene_id "MSTRG.79513"; transcript_id "MSTRG.79513.193"; exon_number "33";
chr17	StringTie	exon	75932995	75933088	1000	-	.	gene_id "MSTRG.79513"; transcript_id "MSTRG.79513.193"; exon_number "34";
chr17	StringTie	exon	75935632	75935673	1000	-	.	gene_id "MSTRG.79513"; transcript_id "MSTRG.79513.193"; exon_number "35";
chr17	StringTie	exon	75937566	75938232	1000	-	.	gene_id "MSTRG.79513"; transcript_id "MSTRG.79513.193"; exon_number "36";
chr17	StringTie	exon	75939818	75941058	1000	-	.	gene_id "MSTRG.79513"; transcript_id "MSTRG.79513.193"; exon_number "37";
chr17	StringTie	transcript	75898597	75941043	1000	-	.	gene_id "MSTRG.79513"; transcript_id "MSTRG.79513.194";
chr17	StringTie	exon	75898597	75898986	1000	-	.	gene_id "MSTRG.79513"; transcript_id "MSTRG.79513.194"; exon_number "1";
chr17	StringTie	exon	75899158	75899294	1000	-	.	gene_id "MSTRG.79513"; transcript_id "MSTRG.79513.194"; exon_number "2";
chr17	StringTie	exon	75899516	75899674	1000	-	.	gene_id "MSTRG.79513"; transcript_id "MSTRG.79513.194"; exon_number "3";
chr17	StringTie	exon	75900982	75901027	1000	-	.	gene_id "MSTRG.79513"; transcript_id "MSTRG.79513.194"; exon_number "4";
chr17	StringTie	exon	75901201	75901916	1000	-	.	gene_id "MSTRG.79513"; transcript_id "MSTRG.79513.194"; exon_number "5";
chr17	StringTie	exon	75902020	75902154	1000	-	.	gene_id "MSTRG.79513"; transcript_id "MSTRG.79513.194"; exon_number "6";
chr17	StringTie	exon	75904540	75904719	1000	-	.	gene_id "MSTRG.79513"; transcript_id "MSTRG.79513.194"; exon_number "7";
chr17	StringTie	exon	75909468	75910806	1000	-	.	gene_id "MSTRG.79513"; transcript_id "MSTRG.79513.194"; exon_number "8";
chr17	StringTie	exon	75912192	75912307	1000	-	.	gene_id "MSTRG.79513"; transcript_id "MSTRG.79513.194"; exon_number "9";
chr17	StringTie	exon	75913702	75913819	1000	-	.	gene_id "MSTRG.79513"; transcript_id "MSTRG.79513.194"; exon_number "10";
chr17	StringTie	exon	75913913	75914050	1000	-	.	gene_id "MSTRG.79513"; transcript_id "MSTRG.79513.194"; exon_number "11";
chr17	StringTie	exon	75914122	75914298	1000	-	.	gene_id "MSTRG.79513"; transcript_id "MSTRG.79513.194"; exon_number "12";
chr17	StringTie	exon	75914747	75914932	1000	-	.	gene_id "MSTRG.79513"; transcript_id "MSTRG.79513.194"; exon_number "13";
chr17	StringTie	exon	75915017	75915139	1000	-	.	gene_id "MSTRG.79513"; transcript_id "MSTRG.79513.194"; exon_number "14";
chr17	StringTie	exon	75917732	75917850	1000	-	.	gene_id "MSTRG.79513"; transcript_id "MSTRG.79513.194"; exon_number "15";
chr17	StringTie	exon	75917931	75918070	1000	-	.	gene_id "MSTRG.79513"; transcript_id "MSTRG.79513.194"; exon_number "16";
chr17	StringTie	exon	75918162	75918269	1000	-	.	gene_id "MSTRG.79513"; transcript_id "MSTRG.79513.194"; exon_number "17";
chr17	StringTie	exon	75919668	75919874	1000	-	.	gene_id "MSTRG.79513"; transcript_id "MSTRG.79513.194"; exon_number "18";
chr17	StringTie	exon	75920007	75920429	1000	-	.	gene_id "MSTRG.79513"; transcript_id "MSTRG.79513.194"; exon_number "19";
chr17	StringTie	exon	75921244	75921302	1000	-	.	gene_id "MSTRG.79513"; transcript_id "MSTRG.79513.194"; exon_number "20";
chr17	StringTie	exon	75921472	75921560	1000	-	.	gene_id "MSTRG.79513"; transcript_id "MSTRG.79513.194"; exon_number "21";
chr17	StringTie	exon	75921945	75922046	1000	-	.	gene_id "MSTRG.79513"; transcript_id "MSTRG.79513.194"; exon_number "22";
chr17	StringTie	exon	75923186	75923638	1000	-	.	gene_id "MSTRG.79513"; transcript_id "MSTRG.79513.194"; exon_number "23";
chr17	StringTie	exon	75925347	75925446	1000	-	.	gene_id "MSTRG.79513"; transcript_id "MSTRG.79513.194"; exon_number "24";
chr17	StringTie	exon	75926030	75926163	1000	-	.	gene_id "MSTRG.79513"; transcript_id "MSTRG.79513.194"; exon_number "25";
chr17	StringTie	exon	75926288	75926426	1000	-	.	gene_id "MSTRG.79513"; transcript_id "MSTRG.79513.194"; exon_number "26";
chr17	StringTie	exon	75926758	75926877	1000	-	.	gene_id "MSTRG.79513"; transcript_id "MSTRG.79513.194"; exon_number "27";
chr17	StringTie	exon	75927455	75927532	1000	-	.	gene_id "MSTRG.79513"; transcript_id "MSTRG.79513.194"; exon_number "28";
chr17	StringTie	exon	75928076	75928193	1000	-	.	gene_id "MSTRG.79513"; transcript_id "MSTRG.79513.194"; exon_number "29";
chr17	StringTie	exon	75929997	75930047	1000	-	.	gene_id "MSTRG.79513"; transcript_id "MSTRG.79513.194"; exon_number "30";
chr17	StringTie	exon	75931229	75931289	1000	-	.	gene_id "MSTRG.79513"; transcript_id "MSTRG.79513.194"; exon_number "31";
chr17	StringTie	exon	75932995	75933088	1000	-	.	gene_id "MSTRG.79513"; transcript_id "MSTRG.79513.194"; exon_number "32";
chr17	StringTie	exon	75937566	75937593	1000	-	.	gene_id "MSTRG.79513"; transcript_id "MSTRG.79513.194"; exon_number "33";
chr17	StringTie	exon	75938147	75938232	1000	-	.	gene_id "MSTRG.79513"; transcript_id "MSTRG.79513.194"; exon_number "34";
chr17	StringTie	exon	75939818	75939882	1000	-	.	gene_id "MSTRG.79513"; transcript_id "MSTRG.79513.194"; exon_number "35";
chr17	StringTie	exon	75940848	75941043	1000	-	.	gene_id "MSTRG.79513"; transcript_id "MSTRG.79513.194"; exon_number "36";
chr17	StringTie	transcript	75898598	75941038	1000	-	.	gene_id "MSTRG.79513"; transcript_id "MSTRG.79513.195";
chr17	StringTie	exon	75898598	75898986	1000	-	.	gene_id "MSTRG.79513"; transcript_id "MSTRG.79513.195"; exon_number "1";
chr17	StringTie	exon	75899158	75899294	1000	-	.	gene_id "MSTRG.79513"; transcript_id "MSTRG.79513.195"; exon_number "2";
chr17	StringTie	exon	75899516	75899674	1000	-	.	gene_id "MSTRG.79513"; transcript_id "MSTRG.79513.195"; exon_number "3";
chr17	StringTie	exon	75900982	75901027	1000	-	.	gene_id "MSTRG.79513"; transcript_id "MSTRG.79513.195"; exon_number "4";
chr17	StringTie	exon	75901201	75901273	1000	-	.	gene_id "MSTRG.79513"; transcript_id "MSTRG.79513.195"; exon_number "5";
chr17	StringTie	exon	75901712	75901920	1000	-	.	gene_id "MSTRG.79513"; transcript_id "MSTRG.79513.195"; exon_number "6";
chr17	StringTie	exon	75902020	75902154	1000	-	.	gene_id "MSTRG.79513"; transcript_id "MSTRG.79513.195"; exon_number "7";
chr17	StringTie	exon	75904226	75904719	1000	-	.	gene_id "MSTRG.79513"; transcript_id "MSTRG.79513.195"; exon_number "8";
chr17	StringTie	exon	75905658	75905725	1000	-	.	gene_id "MSTRG.79513"; transcript_id "MSTRG.79513.195"; exon_number "9";
chr17	StringTie	exon	75909574	75910806	1000	-	.	gene_id "MSTRG.79513"; transcript_id "MSTRG.79513.195"; exon_number "10";
chr17	StringTie	exon	75912192	75912307	1000	-	.	gene_id "MSTRG.79513"; transcript_id "MSTRG.79513.195"; exon_number "11";
chr17	StringTie	exon	75913702	75913819	1000	-	.	gene_id "MSTRG.79513"; transcript_id "MSTRG.79513.195"; exon_number "12";
chr17	StringTie	exon	75913913	75914050	1000	-	.	gene_id "MSTRG.79513"; transcript_id "MSTRG.79513.195"; exon_number "13";
chr17	StringTie	exon	75914122	75914298	1000	-	.	gene_id "MSTRG.79513"; transcript_id "MSTRG.79513.195"; exon_number "14";
chr17	StringTie	exon	75914747	75914932	1000	-	.	gene_id "MSTRG.79513"; transcript_id "MSTRG.79513.195"; exon_number "15";
chr17	StringTie	exon	75915017	75915139	1000	-	.	gene_id "MSTRG.79513"; transcript_id "MSTRG.79513.195"; exon_number "16";
chr17	StringTie	exon	75917732	75917850	1000	-	.	gene_id "MSTRG.79513"; transcript_id "MSTRG.79513.195"; exon_number "17";
chr17	StringTie	exon	75917931	75918070	1000	-	.	gene_id "MSTRG.79513"; transcript_id "MSTRG.79513.195"; exon_number "18";
chr17	StringTie	exon	75918162	75918269	1000	-	.	gene_id "MSTRG.79513"; transcript_id "MSTRG.79513.195"; exon_number "19";
chr17	StringTie	exon	75919668	75919874	1000	-	.	gene_id "MSTRG.79513"; transcript_id "MSTRG.79513.195"; exon_number "20";
chr17	StringTie	exon	75920007	75920107	1000	-	.	gene_id "MSTRG.79513"; transcript_id "MSTRG.79513.195"; exon_number "21";
chr17	StringTie	exon	75920274	75920429	1000	-	.	gene_id "MSTRG.79513"; transcript_id "MSTRG.79513.195"; exon_number "22";
chr17	StringTie	exon	75921244	75921302	1000	-	.	gene_id "MSTRG.79513"; transcript_id "MSTRG.79513.195"; exon_number "23";
chr17	StringTie	exon	75921472	75921560	1000	-	.	gene_id "MSTRG.79513"; transcript_id "MSTRG.79513.195"; exon_number "24";
chr17	StringTie	exon	75921945	75922096	1000	-	.	gene_id "MSTRG.79513"; transcript_id "MSTRG.79513.195"; exon_number "25";
chr17	StringTie	exon	75923186	75923638	1000	-	.	gene_id "MSTRG.79513"; transcript_id "MSTRG.79513.195"; exon_number "26";
chr17	StringTie	exon	75925347	75925446	1000	-	.	gene_id "MSTRG.79513"; transcript_id "MSTRG.79513.195"; exon_number "27";
chr17	StringTie	exon	75926030	75926163	1000	-	.	gene_id "MSTRG.79513"; transcript_id "MSTRG.79513.195"; exon_number "28";
chr17	StringTie	exon	75926288	75926426	1000	-	.	gene_id "MSTRG.79513"; transcript_id "MSTRG.79513.195"; exon_number "29";
chr17	StringTie	exon	75926758	75926877	1000	-	.	gene_id "MSTRG.79513"; transcript_id "MSTRG.79513.195"; exon_number "30";
chr17	StringTie	exon	75927455	75927532	1000	-	.	gene_id "MSTRG.79513"; transcript_id "MSTRG.79513.195"; exon_number "31";
chr17	StringTie	exon	75928076	75928193	1000	-	.	gene_id "MSTRG.79513"; transcript_id "MSTRG.79513.195"; exon_number "32";
chr17	StringTie	exon	75929997	75930047	1000	-	.	gene_id "MSTRG.79513"; transcript_id "MSTRG.79513.195"; exon_number "33";
chr17	StringTie	exon	75931229	75931289	1000	-	.	gene_id "MSTRG.79513"; transcript_id "MSTRG.79513.195"; exon_number "34";
chr17	StringTie	exon	75932995	75933088	1000	-	.	gene_id "MSTRG.79513"; transcript_id "MSTRG.79513.195"; exon_number "35";
chr17	StringTie	exon	75935632	75935673	1000	-	.	gene_id "MSTRG.79513"; transcript_id "MSTRG.79513.195"; exon_number "36";
chr17	StringTie	exon	75937566	75937593	1000	-	.	gene_id "MSTRG.79513"; transcript_id "MSTRG.79513.195"; exon_number "37";
chr17	StringTie	exon	75938147	75938232	1000	-	.	gene_id "MSTRG.79513"; transcript_id "MSTRG.79513.195"; exon_number "38";
chr17	StringTie	exon	75939818	75939882	1000	-	.	gene_id "MSTRG.79513"; transcript_id "MSTRG.79513.195"; exon_number "39";
chr17	StringTie	exon	75940848	75941038	1000	-	.	gene_id "MSTRG.79513"; transcript_id "MSTRG.79513.195"; exon_number "40";
chr17	StringTie	transcript	75898602	75905415	1000	-	.	gene_id "MSTRG.79513"; transcript_id "MSTRG.79513.196";
chr17	StringTie	exon	75898602	75898986	1000	-	.	gene_id "MSTRG.79513"; transcript_id "MSTRG.79513.196"; exon_number "1";
chr17	StringTie	exon	75899158	75899294	1000	-	.	gene_id "MSTRG.79513"; transcript_id "MSTRG.79513.196"; exon_number "2";
chr17	StringTie	exon	75899516	75899674	1000	-	.	gene_id "MSTRG.79513"; transcript_id "MSTRG.79513.196"; exon_number "3";
chr17	StringTie	exon	75900982	75901027	1000	-	.	gene_id "MSTRG.79513"; transcript_id "MSTRG.79513.196"; exon_number "4";
chr17	StringTie	exon	75901201	75901273	1000	-	.	gene_id "MSTRG.79513"; transcript_id "MSTRG.79513.196"; exon_number "5";
chr17	StringTie	exon	75901712	75901916	1000	-	.	gene_id "MSTRG.79513"; transcript_id "MSTRG.79513.196"; exon_number "6";
chr17	StringTie	exon	75902020	75902154	1000	-	.	gene_id "MSTRG.79513"; transcript_id "MSTRG.79513.196"; exon_number "7";
chr17	StringTie	exon	75904226	75904719	1000	-	.	gene_id "MSTRG.79513"; transcript_id "MSTRG.79513.196"; exon_number "8";
chr17	StringTie	exon	75904809	75905415	1000	-	.	gene_id "MSTRG.79513"; transcript_id "MSTRG.79513.196"; exon_number "9";
chr17	StringTie	transcript	75898602	75941104	1000	-	.	gene_id "MSTRG.79513"; transcript_id "MSTRG.79513.197";
chr17	StringTie	exon	75898602	75898986	1000	-	.	gene_id "MSTRG.79513"; transcript_id "MSTRG.79513.197"; exon_number "1";
chr17	StringTie	exon	75899158	75899294	1000	-	.	gene_id "MSTRG.79513"; transcript_id "MSTRG.79513.197"; exon_number "2";
chr17	StringTie	exon	75899516	75899674	1000	-	.	gene_id "MSTRG.79513"; transcript_id "MSTRG.79513.197"; exon_number "3";
chr17	StringTie	exon	75900982	75901027	1000	-	.	gene_id "MSTRG.79513"; transcript_id "MSTRG.79513.197"; exon_number "4";
chr17	StringTie	exon	75901201	75901273	1000	-	.	gene_id "MSTRG.79513"; transcript_id "MSTRG.79513.197"; exon_number "5";
chr17	StringTie	exon	75901712	75901920	1000	-	.	gene_id "MSTRG.79513"; transcript_id "MSTRG.79513.197"; exon_number "6";
chr17	StringTie	exon	75902020	75902154	1000	-	.	gene_id "MSTRG.79513"; transcript_id "MSTRG.79513.197"; exon_number "7";
chr17	StringTie	exon	75904540	75904719	1000	-	.	gene_id "MSTRG.79513"; transcript_id "MSTRG.79513.197"; exon_number "8";
chr17	StringTie	exon	75909468	75910806	1000	-	.	gene_id "MSTRG.79513"; transcript_id "MSTRG.79513.197"; exon_number "9";
chr17	StringTie	exon	75912192	75912307	1000	-	.	gene_id "MSTRG.79513"; transcript_id "MSTRG.79513.197"; exon_number "10";
chr17	StringTie	exon	75913702	75913819	1000	-	.	gene_id "MSTRG.79513"; transcript_id "MSTRG.79513.197"; exon_number "11";
chr17	StringTie	exon	75913913	75914050	1000	-	.	gene_id "MSTRG.79513"; transcript_id "MSTRG.79513.197"; exon_number "12";
chr17	StringTie	exon	75914122	75914298	1000	-	.	gene_id "MSTRG.79513"; transcript_id "MSTRG.79513.197"; exon_number "13";
chr17	StringTie	exon	75914747	75914932	1000	-	.	gene_id "MSTRG.79513"; transcript_id "MSTRG.79513.197"; exon_number "14";
chr17	StringTie	exon	75915017	75915139	1000	-	.	gene_id "MSTRG.79513"; transcript_id "MSTRG.79513.197"; exon_number "15";
chr17	StringTie	exon	75917732	75917850	1000	-	.	gene_id "MSTRG.79513"; transcript_id "MSTRG.79513.197"; exon_number "16";
chr17	StringTie	exon	75917931	75918070	1000	-	.	gene_id "MSTRG.79513"; transcript_id "MSTRG.79513.197"; exon_number "17";
chr17	StringTie	exon	75918162	75918269	1000	-	.	gene_id "MSTRG.79513"; transcript_id "MSTRG.79513.197"; exon_number "18";
chr17	StringTie	exon	75919668	75919874	1000	-	.	gene_id "MSTRG.79513"; transcript_id "MSTRG.79513.197"; exon_number "19";
chr17	StringTie	exon	75920007	75920107	1000	-	.	gene_id "MSTRG.79513"; transcript_id "MSTRG.79513.197"; exon_number "20";
chr17	StringTie	exon	75920274	75920429	1000	-	.	gene_id "MSTRG.79513"; transcript_id "MSTRG.79513.197"; exon_number "21";
chr17	StringTie	exon	75921244	75921302	1000	-	.	gene_id "MSTRG.79513"; transcript_id "MSTRG.79513.197"; exon_number "22";
chr17	StringTie	exon	75921472	75921560	1000	-	.	gene_id "MSTRG.79513"; transcript_id "MSTRG.79513.197"; exon_number "23";
chr17	StringTie	exon	75921945	75922046	1000	-	.	gene_id "MSTRG.79513"; transcript_id "MSTRG.79513.197"; exon_number "24";
chr17	StringTie	exon	75923186	75923638	1000	-	.	gene_id "MSTRG.79513"; transcript_id "MSTRG.79513.197"; exon_number "25";
chr17	StringTie	exon	75925347	75925446	1000	-	.	gene_id "MSTRG.79513"; transcript_id "MSTRG.79513.197"; exon_number "26";
chr17	StringTie	exon	75926030	75926163	1000	-	.	gene_id "MSTRG.79513"; transcript_id "MSTRG.79513.197"; exon_number "27";
chr17	StringTie	exon	75926288	75926426	1000	-	.	gene_id "MSTRG.79513"; transcript_id "MSTRG.79513.197"; exon_number "28";
chr17	StringTie	exon	75926758	75926877	1000	-	.	gene_id "MSTRG.79513"; transcript_id "MSTRG.79513.197"; exon_number "29";
chr17	StringTie	exon	75927455	75927532	1000	-	.	gene_id "MSTRG.79513"; transcript_id "MSTRG.79513.197"; exon_number "30";
chr17	StringTie	exon	75928076	75928193	1000	-	.	gene_id "MSTRG.79513"; transcript_id "MSTRG.79513.197"; exon_number "31";
chr17	StringTie	exon	75929997	75930047	1000	-	.	gene_id "MSTRG.79513"; transcript_id "MSTRG.79513.197"; exon_number "32";
chr17	StringTie	exon	75931229	75931289	1000	-	.	gene_id "MSTRG.79513"; transcript_id "MSTRG.79513.197"; exon_number "33";
chr17	StringTie	exon	75932995	75933088	1000	-	.	gene_id "MSTRG.79513"; transcript_id "MSTRG.79513.197"; exon_number "34";
chr17	StringTie	exon	75935632	75935673	1000	-	.	gene_id "MSTRG.79513"; transcript_id "MSTRG.79513.197"; exon_number "35";
chr17	StringTie	exon	75937566	75937593	1000	-	.	gene_id "MSTRG.79513"; transcript_id "MSTRG.79513.197"; exon_number "36";
chr17	StringTie	exon	75938147	75938232	1000	-	.	gene_id "MSTRG.79513"; transcript_id "MSTRG.79513.197"; exon_number "37";
chr17	StringTie	exon	75940848	75941104	1000	-	.	gene_id "MSTRG.79513"; transcript_id "MSTRG.79513.197"; exon_number "38";
chr17	StringTie	transcript	75898603	75941025	1000	-	.	gene_id "MSTRG.79513"; transcript_id "MSTRG.79513.198";
chr17	StringTie	exon	75898603	75898986	1000	-	.	gene_id "MSTRG.79513"; transcript_id "MSTRG.79513.198"; exon_number "1";
chr17	StringTie	exon	75899158	75899294	1000	-	.	gene_id "MSTRG.79513"; transcript_id "MSTRG.79513.198"; exon_number "2";
chr17	StringTie	exon	75899516	75899674	1000	-	.	gene_id "MSTRG.79513"; transcript_id "MSTRG.79513.198"; exon_number "3";
chr17	StringTie	exon	75900982	75901027	1000	-	.	gene_id "MSTRG.79513"; transcript_id "MSTRG.79513.198"; exon_number "4";
chr17	StringTie	exon	75901201	75901916	1000	-	.	gene_id "MSTRG.79513"; transcript_id "MSTRG.79513.198"; exon_number "5";
chr17	StringTie	exon	75902020	75902154	1000	-	.	gene_id "MSTRG.79513"; transcript_id "MSTRG.79513.198"; exon_number "6";
chr17	StringTie	exon	75904540	75904719	1000	-	.	gene_id "MSTRG.79513"; transcript_id "MSTRG.79513.198"; exon_number "7";
chr17	StringTie	exon	75909574	75910806	1000	-	.	gene_id "MSTRG.79513"; transcript_id "MSTRG.79513.198"; exon_number "8";
chr17	StringTie	exon	75912192	75912307	1000	-	.	gene_id "MSTRG.79513"; transcript_id "MSTRG.79513.198"; exon_number "9";
chr17	StringTie	exon	75913702	75913819	1000	-	.	gene_id "MSTRG.79513"; transcript_id "MSTRG.79513.198"; exon_number "10";
chr17	StringTie	exon	75913913	75914050	1000	-	.	gene_id "MSTRG.79513"; transcript_id "MSTRG.79513.198"; exon_number "11";
chr17	StringTie	exon	75914122	75914298	1000	-	.	gene_id "MSTRG.79513"; transcript_id "MSTRG.79513.198"; exon_number "12";
chr17	StringTie	exon	75914747	75914932	1000	-	.	gene_id "MSTRG.79513"; transcript_id "MSTRG.79513.198"; exon_number "13";
chr17	StringTie	exon	75915017	75915139	1000	-	.	gene_id "MSTRG.79513"; transcript_id "MSTRG.79513.198"; exon_number "14";
chr17	StringTie	exon	75917732	75917850	1000	-	.	gene_id "MSTRG.79513"; transcript_id "MSTRG.79513.198"; exon_number "15";
chr17	StringTie	exon	75917931	75918070	1000	-	.	gene_id "MSTRG.79513"; transcript_id "MSTRG.79513.198"; exon_number "16";
chr17	StringTie	exon	75918162	75918269	1000	-	.	gene_id "MSTRG.79513"; transcript_id "MSTRG.79513.198"; exon_number "17";
chr17	StringTie	exon	75919668	75919874	1000	-	.	gene_id "MSTRG.79513"; transcript_id "MSTRG.79513.198"; exon_number "18";
chr17	StringTie	exon	75920007	75920107	1000	-	.	gene_id "MSTRG.79513"; transcript_id "MSTRG.79513.198"; exon_number "19";
chr17	StringTie	exon	75920274	75920429	1000	-	.	gene_id "MSTRG.79513"; transcript_id "MSTRG.79513.198"; exon_number "20";
chr17	StringTie	exon	75921244	75921302	1000	-	.	gene_id "MSTRG.79513"; transcript_id "MSTRG.79513.198"; exon_number "21";
chr17	StringTie	exon	75921472	75921560	1000	-	.	gene_id "MSTRG.79513"; transcript_id "MSTRG.79513.198"; exon_number "22";
chr17	StringTie	exon	75921945	75922046	1000	-	.	gene_id "MSTRG.79513"; transcript_id "MSTRG.79513.198"; exon_number "23";
chr17	StringTie	exon	75923186	75923641	1000	-	.	gene_id "MSTRG.79513"; transcript_id "MSTRG.79513.198"; exon_number "24";
chr17	StringTie	exon	75925347	75925446	1000	-	.	gene_id "MSTRG.79513"; transcript_id "MSTRG.79513.198"; exon_number "25";
chr17	StringTie	exon	75926030	75926163	1000	-	.	gene_id "MSTRG.79513"; transcript_id "MSTRG.79513.198"; exon_number "26";
chr17	StringTie	exon	75926288	75926426	1000	-	.	gene_id "MSTRG.79513"; transcript_id "MSTRG.79513.198"; exon_number "27";
chr17	StringTie	exon	75926758	75926877	1000	-	.	gene_id "MSTRG.79513"; transcript_id "MSTRG.79513.198"; exon_number "28";
chr17	StringTie	exon	75927455	75927532	1000	-	.	gene_id "MSTRG.79513"; transcript_id "MSTRG.79513.198"; exon_number "29";
chr17	StringTie	exon	75928076	75928193	1000	-	.	gene_id "MSTRG.79513"; transcript_id "MSTRG.79513.198"; exon_number "30";
chr17	StringTie	exon	75929997	75930047	1000	-	.	gene_id "MSTRG.79513"; transcript_id "MSTRG.79513.198"; exon_number "31";
chr17	StringTie	exon	75931229	75931289	1000	-	.	gene_id "MSTRG.79513"; transcript_id "MSTRG.79513.198"; exon_number "32";
chr17	StringTie	exon	75932995	75933088	1000	-	.	gene_id "MSTRG.79513"; transcript_id "MSTRG.79513.198"; exon_number "33";
chr17	StringTie	exon	75937566	75938232	1000	-	.	gene_id "MSTRG.79513"; transcript_id "MSTRG.79513.198"; exon_number "34";
chr17	StringTie	exon	75939818	75941025	1000	-	.	gene_id "MSTRG.79513"; transcript_id "MSTRG.79513.198"; exon_number "35";
chr17	StringTie	transcript	75898604	75938233	1000	-	.	gene_id "MSTRG.79513"; transcript_id "MSTRG.79513.199";
chr17	StringTie	exon	75898604	75898986	1000	-	.	gene_id "MSTRG.79513"; transcript_id "MSTRG.79513.199"; exon_number "1";
chr17	StringTie	exon	75899158	75899294	1000	-	.	gene_id "MSTRG.79513"; transcript_id "MSTRG.79513.199"; exon_number "2";
chr17	StringTie	exon	75899516	75899674	1000	-	.	gene_id "MSTRG.79513"; transcript_id "MSTRG.79513.199"; exon_number "3";
chr17	StringTie	exon	75900982	75901027	1000	-	.	gene_id "MSTRG.79513"; transcript_id "MSTRG.79513.199"; exon_number "4";
chr17	StringTie	exon	75901201	75901273	1000	-	.	gene_id "MSTRG.79513"; transcript_id "MSTRG.79513.199"; exon_number "5";
chr17	StringTie	exon	75901712	75901916	1000	-	.	gene_id "MSTRG.79513"; transcript_id "MSTRG.79513.199"; exon_number "6";
chr17	StringTie	exon	75902020	75902154	1000	-	.	gene_id "MSTRG.79513"; transcript_id "MSTRG.79513.199"; exon_number "7";
chr17	StringTie	exon	75904222	75904719	1000	-	.	gene_id "MSTRG.79513"; transcript_id "MSTRG.79513.199"; exon_number "8";
chr17	StringTie	exon	75909468	75909696	1000	-	.	gene_id "MSTRG.79513"; transcript_id "MSTRG.79513.199"; exon_number "9";
chr17	StringTie	exon	75912192	75912307	1000	-	.	gene_id "MSTRG.79513"; transcript_id "MSTRG.79513.199"; exon_number "10";
chr17	StringTie	exon	75913702	75913819	1000	-	.	gene_id "MSTRG.79513"; transcript_id "MSTRG.79513.199"; exon_number "11";
chr17	StringTie	exon	75913913	75914298	1000	-	.	gene_id "MSTRG.79513"; transcript_id "MSTRG.79513.199"; exon_number "12";
chr17	StringTie	exon	75914830	75914932	1000	-	.	gene_id "MSTRG.79513"; transcript_id "MSTRG.79513.199"; exon_number "13";
chr17	StringTie	exon	75915017	75915139	1000	-	.	gene_id "MSTRG.79513"; transcript_id "MSTRG.79513.199"; exon_number "14";
chr17	StringTie	exon	75917732	75917850	1000	-	.	gene_id "MSTRG.79513"; transcript_id "MSTRG.79513.199"; exon_number "15";
chr17	StringTie	exon	75917931	75918070	1000	-	.	gene_id "MSTRG.79513"; transcript_id "MSTRG.79513.199"; exon_number "16";
chr17	StringTie	exon	75918162	75918269	1000	-	.	gene_id "MSTRG.79513"; transcript_id "MSTRG.79513.199"; exon_number "17";
chr17	StringTie	exon	75919668	75919874	1000	-	.	gene_id "MSTRG.79513"; transcript_id "MSTRG.79513.199"; exon_number "18";
chr17	StringTie	exon	75920007	75920107	1000	-	.	gene_id "MSTRG.79513"; transcript_id "MSTRG.79513.199"; exon_number "19";
chr17	StringTie	exon	75920274	75920429	1000	-	.	gene_id "MSTRG.79513"; transcript_id "MSTRG.79513.199"; exon_number "20";
chr17	StringTie	exon	75921244	75921302	1000	-	.	gene_id "MSTRG.79513"; transcript_id "MSTRG.79513.199"; exon_number "21";
chr17	StringTie	exon	75921472	75921560	1000	-	.	gene_id "MSTRG.79513"; transcript_id "MSTRG.79513.199"; exon_number "22";
chr17	StringTie	exon	75921945	75922096	1000	-	.	gene_id "MSTRG.79513"; transcript_id "MSTRG.79513.199"; exon_number "23";
chr17	StringTie	exon	75923186	75923638	1000	-	.	gene_id "MSTRG.79513"; transcript_id "MSTRG.79513.199"; exon_number "24";
chr17	StringTie	exon	75925347	75925446	1000	-	.	gene_id "MSTRG.79513"; transcript_id "MSTRG.79513.199"; exon_number "25";
chr17	StringTie	exon	75926030	75926163	1000	-	.	gene_id "MSTRG.79513"; transcript_id "MSTRG.79513.199"; exon_number "26";
chr17	StringTie	exon	75926288	75926426	1000	-	.	gene_id "MSTRG.79513"; transcript_id "MSTRG.79513.199"; exon_number "27";
chr17	StringTie	exon	75926758	75926877	1000	-	.	gene_id "MSTRG.79513"; transcript_id "MSTRG.79513.199"; exon_number "28";
chr17	StringTie	exon	75927455	75927532	1000	-	.	gene_id "MSTRG.79513"; transcript_id "MSTRG.79513.199"; exon_number "29";
chr17	StringTie	exon	75928076	75928193	1000	-	.	gene_id "MSTRG.79513"; transcript_id "MSTRG.79513.199"; exon_number "30";
chr17	StringTie	exon	75929997	75930047	1000	-	.	gene_id "MSTRG.79513"; transcript_id "MSTRG.79513.199"; exon_number "31";
chr17	StringTie	exon	75931229	75931289	1000	-	.	gene_id "MSTRG.79513"; transcript_id "MSTRG.79513.199"; exon_number "32";
chr17	StringTie	exon	75932995	75933088	1000	-	.	gene_id "MSTRG.79513"; transcript_id "MSTRG.79513.199"; exon_number "33";
chr17	StringTie	exon	75937566	75938233	1000	-	.	gene_id "MSTRG.79513"; transcript_id "MSTRG.79513.199"; exon_number "34";
chr17	StringTie	transcript	75874029	75878035	1000	-	.	gene_id "MSTRG.79513"; transcript_id "MSTRG.79513.2";
chr17	StringTie	exon	75874029	75875123	1000	-	.	gene_id "MSTRG.79513"; transcript_id "MSTRG.79513.2"; exon_number "1";
chr17	StringTie	exon	75875400	75875474	1000	-	.	gene_id "MSTRG.79513"; transcript_id "MSTRG.79513.2"; exon_number "2";
chr17	StringTie	exon	75875620	75876099	1000	-	.	gene_id "MSTRG.79513"; transcript_id "MSTRG.79513.2"; exon_number "3";
chr17	StringTie	exon	75876262	75876492	1000	-	.	gene_id "MSTRG.79513"; transcript_id "MSTRG.79513.2"; exon_number "4";
chr17	StringTie	exon	75876718	75878035	1000	-	.	gene_id "MSTRG.79513"; transcript_id "MSTRG.79513.2"; exon_number "5";
chr17	StringTie	transcript	75874124	75893152	1000	-	.	gene_id "MSTRG.79513"; transcript_id "MSTRG.79513.20";
chr17	StringTie	exon	75874124	75875123	1000	-	.	gene_id "MSTRG.79513"; transcript_id "MSTRG.79513.20"; exon_number "1";
chr17	StringTie	exon	75875400	75875474	1000	-	.	gene_id "MSTRG.79513"; transcript_id "MSTRG.79513.20"; exon_number "2";
chr17	StringTie	exon	75875901	75876099	1000	-	.	gene_id "MSTRG.79513"; transcript_id "MSTRG.79513.20"; exon_number "3";
chr17	StringTie	exon	75876262	75876492	1000	-	.	gene_id "MSTRG.79513"; transcript_id "MSTRG.79513.20"; exon_number "4";
chr17	StringTie	exon	75876718	75876813	1000	-	.	gene_id "MSTRG.79513"; transcript_id "MSTRG.79513.20"; exon_number "5";
chr17	StringTie	exon	75877874	75880629	1000	-	.	gene_id "MSTRG.79513"; transcript_id "MSTRG.79513.20"; exon_number "6";
chr17	StringTie	exon	75891277	75891347	1000	-	.	gene_id "MSTRG.79513"; transcript_id "MSTRG.79513.20"; exon_number "7";
chr17	StringTie	exon	75892011	75892539	1000	-	.	gene_id "MSTRG.79513"; transcript_id "MSTRG.79513.20"; exon_number "8";
chr17	StringTie	exon	75892755	75893152	1000	-	.	gene_id "MSTRG.79513"; transcript_id "MSTRG.79513.20"; exon_number "9";
chr17	StringTie	transcript	75898604	75940990	1000	-	.	gene_id "MSTRG.79513"; transcript_id "MSTRG.79513.200";
chr17	StringTie	exon	75898604	75898986	1000	-	.	gene_id "MSTRG.79513"; transcript_id "MSTRG.79513.200"; exon_number "1";
chr17	StringTie	exon	75899158	75899294	1000	-	.	gene_id "MSTRG.79513"; transcript_id "MSTRG.79513.200"; exon_number "2";
chr17	StringTie	exon	75899516	75899674	1000	-	.	gene_id "MSTRG.79513"; transcript_id "MSTRG.79513.200"; exon_number "3";
chr17	StringTie	exon	75900982	75901027	1000	-	.	gene_id "MSTRG.79513"; transcript_id "MSTRG.79513.200"; exon_number "4";
chr17	StringTie	exon	75901201	75901273	1000	-	.	gene_id "MSTRG.79513"; transcript_id "MSTRG.79513.200"; exon_number "5";
chr17	StringTie	exon	75901712	75901916	1000	-	.	gene_id "MSTRG.79513"; transcript_id "MSTRG.79513.200"; exon_number "6";
chr17	StringTie	exon	75902020	75902154	1000	-	.	gene_id "MSTRG.79513"; transcript_id "MSTRG.79513.200"; exon_number "7";
chr17	StringTie	exon	75904540	75904719	1000	-	.	gene_id "MSTRG.79513"; transcript_id "MSTRG.79513.200"; exon_number "8";
chr17	StringTie	exon	75909468	75909817	1000	-	.	gene_id "MSTRG.79513"; transcript_id "MSTRG.79513.200"; exon_number "9";
chr17	StringTie	exon	75910693	75910806	1000	-	.	gene_id "MSTRG.79513"; transcript_id "MSTRG.79513.200"; exon_number "10";
chr17	StringTie	exon	75912192	75912307	1000	-	.	gene_id "MSTRG.79513"; transcript_id "MSTRG.79513.200"; exon_number "11";
chr17	StringTie	exon	75913702	75913819	1000	-	.	gene_id "MSTRG.79513"; transcript_id "MSTRG.79513.200"; exon_number "12";
chr17	StringTie	exon	75913913	75914050	1000	-	.	gene_id "MSTRG.79513"; transcript_id "MSTRG.79513.200"; exon_number "13";
chr17	StringTie	exon	75914122	75914298	1000	-	.	gene_id "MSTRG.79513"; transcript_id "MSTRG.79513.200"; exon_number "14";
chr17	StringTie	exon	75914747	75914932	1000	-	.	gene_id "MSTRG.79513"; transcript_id "MSTRG.79513.200"; exon_number "15";
chr17	StringTie	exon	75915017	75915139	1000	-	.	gene_id "MSTRG.79513"; transcript_id "MSTRG.79513.200"; exon_number "16";
chr17	StringTie	exon	75917732	75917850	1000	-	.	gene_id "MSTRG.79513"; transcript_id "MSTRG.79513.200"; exon_number "17";
chr17	StringTie	exon	75917931	75918070	1000	-	.	gene_id "MSTRG.79513"; transcript_id "MSTRG.79513.200"; exon_number "18";
chr17	StringTie	exon	75918162	75918269	1000	-	.	gene_id "MSTRG.79513"; transcript_id "MSTRG.79513.200"; exon_number "19";
chr17	StringTie	exon	75919668	75919874	1000	-	.	gene_id "MSTRG.79513"; transcript_id "MSTRG.79513.200"; exon_number "20";
chr17	StringTie	exon	75920007	75920107	1000	-	.	gene_id "MSTRG.79513"; transcript_id "MSTRG.79513.200"; exon_number "21";
chr17	StringTie	exon	75920274	75920429	1000	-	.	gene_id "MSTRG.79513"; transcript_id "MSTRG.79513.200"; exon_number "22";
chr17	StringTie	exon	75921244	75921302	1000	-	.	gene_id "MSTRG.79513"; transcript_id "MSTRG.79513.200"; exon_number "23";
chr17	StringTie	exon	75921472	75921560	1000	-	.	gene_id "MSTRG.79513"; transcript_id "MSTRG.79513.200"; exon_number "24";
chr17	StringTie	exon	75921945	75922096	1000	-	.	gene_id "MSTRG.79513"; transcript_id "MSTRG.79513.200"; exon_number "25";
chr17	StringTie	exon	75923186	75923638	1000	-	.	gene_id "MSTRG.79513"; transcript_id "MSTRG.79513.200"; exon_number "26";
chr17	StringTie	exon	75925347	75925446	1000	-	.	gene_id "MSTRG.79513"; transcript_id "MSTRG.79513.200"; exon_number "27";
chr17	StringTie	exon	75926030	75926163	1000	-	.	gene_id "MSTRG.79513"; transcript_id "MSTRG.79513.200"; exon_number "28";
chr17	StringTie	exon	75926288	75926426	1000	-	.	gene_id "MSTRG.79513"; transcript_id "MSTRG.79513.200"; exon_number "29";
chr17	StringTie	exon	75926758	75926877	1000	-	.	gene_id "MSTRG.79513"; transcript_id "MSTRG.79513.200"; exon_number "30";
chr17	StringTie	exon	75927455	75927532	1000	-	.	gene_id "MSTRG.79513"; transcript_id "MSTRG.79513.200"; exon_number "31";
chr17	StringTie	exon	75928076	75928193	1000	-	.	gene_id "MSTRG.79513"; transcript_id "MSTRG.79513.200"; exon_number "32";
chr17	StringTie	exon	75929997	75930047	1000	-	.	gene_id "MSTRG.79513"; transcript_id "MSTRG.79513.200"; exon_number "33";
chr17	StringTie	exon	75931229	75931289	1000	-	.	gene_id "MSTRG.79513"; transcript_id "MSTRG.79513.200"; exon_number "34";
chr17	StringTie	exon	75932995	75933088	1000	-	.	gene_id "MSTRG.79513"; transcript_id "MSTRG.79513.200"; exon_number "35";
chr17	StringTie	exon	75937566	75938232	1000	-	.	gene_id "MSTRG.79513"; transcript_id "MSTRG.79513.200"; exon_number "36";
chr17	StringTie	exon	75940848	75940990	1000	-	.	gene_id "MSTRG.79513"; transcript_id "MSTRG.79513.200"; exon_number "37";
chr17	StringTie	transcript	75898607	75941017	1000	-	.	gene_id "MSTRG.79513"; transcript_id "MSTRG.79513.201";
chr17	StringTie	exon	75898607	75898986	1000	-	.	gene_id "MSTRG.79513"; transcript_id "MSTRG.79513.201"; exon_number "1";
chr17	StringTie	exon	75899158	75899294	1000	-	.	gene_id "MSTRG.79513"; transcript_id "MSTRG.79513.201"; exon_number "2";
chr17	StringTie	exon	75899516	75899674	1000	-	.	gene_id "MSTRG.79513"; transcript_id "MSTRG.79513.201"; exon_number "3";
chr17	StringTie	exon	75900982	75901027	1000	-	.	gene_id "MSTRG.79513"; transcript_id "MSTRG.79513.201"; exon_number "4";
chr17	StringTie	exon	75901201	75901916	1000	-	.	gene_id "MSTRG.79513"; transcript_id "MSTRG.79513.201"; exon_number "5";
chr17	StringTie	exon	75902020	75902154	1000	-	.	gene_id "MSTRG.79513"; transcript_id "MSTRG.79513.201"; exon_number "6";
chr17	StringTie	exon	75904540	75904719	1000	-	.	gene_id "MSTRG.79513"; transcript_id "MSTRG.79513.201"; exon_number "7";
chr17	StringTie	exon	75909574	75910806	1000	-	.	gene_id "MSTRG.79513"; transcript_id "MSTRG.79513.201"; exon_number "8";
chr17	StringTie	exon	75912192	75912307	1000	-	.	gene_id "MSTRG.79513"; transcript_id "MSTRG.79513.201"; exon_number "9";
chr17	StringTie	exon	75913702	75913819	1000	-	.	gene_id "MSTRG.79513"; transcript_id "MSTRG.79513.201"; exon_number "10";
chr17	StringTie	exon	75913913	75914050	1000	-	.	gene_id "MSTRG.79513"; transcript_id "MSTRG.79513.201"; exon_number "11";
chr17	StringTie	exon	75914122	75914298	1000	-	.	gene_id "MSTRG.79513"; transcript_id "MSTRG.79513.201"; exon_number "12";
chr17	StringTie	exon	75914747	75914932	1000	-	.	gene_id "MSTRG.79513"; transcript_id "MSTRG.79513.201"; exon_number "13";
chr17	StringTie	exon	75915017	75915139	1000	-	.	gene_id "MSTRG.79513"; transcript_id "MSTRG.79513.201"; exon_number "14";
chr17	StringTie	exon	75917732	75917850	1000	-	.	gene_id "MSTRG.79513"; transcript_id "MSTRG.79513.201"; exon_number "15";
chr17	StringTie	exon	75917931	75918070	1000	-	.	gene_id "MSTRG.79513"; transcript_id "MSTRG.79513.201"; exon_number "16";
chr17	StringTie	exon	75918162	75918269	1000	-	.	gene_id "MSTRG.79513"; transcript_id "MSTRG.79513.201"; exon_number "17";
chr17	StringTie	exon	75919668	75919874	1000	-	.	gene_id "MSTRG.79513"; transcript_id "MSTRG.79513.201"; exon_number "18";
chr17	StringTie	exon	75920007	75920107	1000	-	.	gene_id "MSTRG.79513"; transcript_id "MSTRG.79513.201"; exon_number "19";
chr17	StringTie	exon	75920274	75920429	1000	-	.	gene_id "MSTRG.79513"; transcript_id "MSTRG.79513.201"; exon_number "20";
chr17	StringTie	exon	75921244	75921302	1000	-	.	gene_id "MSTRG.79513"; transcript_id "MSTRG.79513.201"; exon_number "21";
chr17	StringTie	exon	75921472	75921560	1000	-	.	gene_id "MSTRG.79513"; transcript_id "MSTRG.79513.201"; exon_number "22";
chr17	StringTie	exon	75921945	75922046	1000	-	.	gene_id "MSTRG.79513"; transcript_id "MSTRG.79513.201"; exon_number "23";
chr17	StringTie	exon	75923186	75923641	1000	-	.	gene_id "MSTRG.79513"; transcript_id "MSTRG.79513.201"; exon_number "24";
chr17	StringTie	exon	75925347	75925446	1000	-	.	gene_id "MSTRG.79513"; transcript_id "MSTRG.79513.201"; exon_number "25";
chr17	StringTie	exon	75926030	75926163	1000	-	.	gene_id "MSTRG.79513"; transcript_id "MSTRG.79513.201"; exon_number "26";
chr17	StringTie	exon	75926288	75926426	1000	-	.	gene_id "MSTRG.79513"; transcript_id "MSTRG.79513.201"; exon_number "27";
chr17	StringTie	exon	75926758	75926877	1000	-	.	gene_id "MSTRG.79513"; transcript_id "MSTRG.79513.201"; exon_number "28";
chr17	StringTie	exon	75927455	75927532	1000	-	.	gene_id "MSTRG.79513"; transcript_id "MSTRG.79513.201"; exon_number "29";
chr17	StringTie	exon	75928076	75928193	1000	-	.	gene_id "MSTRG.79513"; transcript_id "MSTRG.79513.201"; exon_number "30";
chr17	StringTie	exon	75929997	75930047	1000	-	.	gene_id "MSTRG.79513"; transcript_id "MSTRG.79513.201"; exon_number "31";
chr17	StringTie	exon	75931229	75931289	1000	-	.	gene_id "MSTRG.79513"; transcript_id "MSTRG.79513.201"; exon_number "32";
chr17	StringTie	exon	75932995	75933088	1000	-	.	gene_id "MSTRG.79513"; transcript_id "MSTRG.79513.201"; exon_number "33";
chr17	StringTie	exon	75935632	75935673	1000	-	.	gene_id "MSTRG.79513"; transcript_id "MSTRG.79513.201"; exon_number "34";
chr17	StringTie	exon	75937566	75937593	1000	-	.	gene_id "MSTRG.79513"; transcript_id "MSTRG.79513.201"; exon_number "35";
chr17	StringTie	exon	75938147	75938232	1000	-	.	gene_id "MSTRG.79513"; transcript_id "MSTRG.79513.201"; exon_number "36";
chr17	StringTie	exon	75939818	75939882	1000	-	.	gene_id "MSTRG.79513"; transcript_id "MSTRG.79513.201"; exon_number "37";
chr17	StringTie	exon	75940848	75941017	1000	-	.	gene_id "MSTRG.79513"; transcript_id "MSTRG.79513.201"; exon_number "38";
chr17	StringTie	transcript	75898608	75941041	1000	-	.	gene_id "MSTRG.79513"; transcript_id "MSTRG.79513.202";
chr17	StringTie	exon	75898608	75898986	1000	-	.	gene_id "MSTRG.79513"; transcript_id "MSTRG.79513.202"; exon_number "1";
chr17	StringTie	exon	75899158	75899294	1000	-	.	gene_id "MSTRG.79513"; transcript_id "MSTRG.79513.202"; exon_number "2";
chr17	StringTie	exon	75899516	75899674	1000	-	.	gene_id "MSTRG.79513"; transcript_id "MSTRG.79513.202"; exon_number "3";
chr17	StringTie	exon	75900982	75901027	1000	-	.	gene_id "MSTRG.79513"; transcript_id "MSTRG.79513.202"; exon_number "4";
chr17	StringTie	exon	75901201	75901273	1000	-	.	gene_id "MSTRG.79513"; transcript_id "MSTRG.79513.202"; exon_number "5";
chr17	StringTie	exon	75901712	75901920	1000	-	.	gene_id "MSTRG.79513"; transcript_id "MSTRG.79513.202"; exon_number "6";
chr17	StringTie	exon	75902020	75902154	1000	-	.	gene_id "MSTRG.79513"; transcript_id "MSTRG.79513.202"; exon_number "7";
chr17	StringTie	exon	75904540	75904719	1000	-	.	gene_id "MSTRG.79513"; transcript_id "MSTRG.79513.202"; exon_number "8";
chr17	StringTie	exon	75909468	75910806	1000	-	.	gene_id "MSTRG.79513"; transcript_id "MSTRG.79513.202"; exon_number "9";
chr17	StringTie	exon	75912192	75912307	1000	-	.	gene_id "MSTRG.79513"; transcript_id "MSTRG.79513.202"; exon_number "10";
chr17	StringTie	exon	75913702	75913819	1000	-	.	gene_id "MSTRG.79513"; transcript_id "MSTRG.79513.202"; exon_number "11";
chr17	StringTie	exon	75913913	75914050	1000	-	.	gene_id "MSTRG.79513"; transcript_id "MSTRG.79513.202"; exon_number "12";
chr17	StringTie	exon	75914122	75914298	1000	-	.	gene_id "MSTRG.79513"; transcript_id "MSTRG.79513.202"; exon_number "13";
chr17	StringTie	exon	75914747	75914932	1000	-	.	gene_id "MSTRG.79513"; transcript_id "MSTRG.79513.202"; exon_number "14";
chr17	StringTie	exon	75915017	75915139	1000	-	.	gene_id "MSTRG.79513"; transcript_id "MSTRG.79513.202"; exon_number "15";
chr17	StringTie	exon	75917732	75917850	1000	-	.	gene_id "MSTRG.79513"; transcript_id "MSTRG.79513.202"; exon_number "16";
chr17	StringTie	exon	75917931	75918070	1000	-	.	gene_id "MSTRG.79513"; transcript_id "MSTRG.79513.202"; exon_number "17";
chr17	StringTie	exon	75918162	75918269	1000	-	.	gene_id "MSTRG.79513"; transcript_id "MSTRG.79513.202"; exon_number "18";
chr17	StringTie	exon	75919668	75919874	1000	-	.	gene_id "MSTRG.79513"; transcript_id "MSTRG.79513.202"; exon_number "19";
chr17	StringTie	exon	75920007	75920429	1000	-	.	gene_id "MSTRG.79513"; transcript_id "MSTRG.79513.202"; exon_number "20";
chr17	StringTie	exon	75921244	75921302	1000	-	.	gene_id "MSTRG.79513"; transcript_id "MSTRG.79513.202"; exon_number "21";
chr17	StringTie	exon	75921472	75921560	1000	-	.	gene_id "MSTRG.79513"; transcript_id "MSTRG.79513.202"; exon_number "22";
chr17	StringTie	exon	75921945	75922096	1000	-	.	gene_id "MSTRG.79513"; transcript_id "MSTRG.79513.202"; exon_number "23";
chr17	StringTie	exon	75923186	75923641	1000	-	.	gene_id "MSTRG.79513"; transcript_id "MSTRG.79513.202"; exon_number "24";
chr17	StringTie	exon	75925347	75925446	1000	-	.	gene_id "MSTRG.79513"; transcript_id "MSTRG.79513.202"; exon_number "25";
chr17	StringTie	exon	75926030	75926163	1000	-	.	gene_id "MSTRG.79513"; transcript_id "MSTRG.79513.202"; exon_number "26";
chr17	StringTie	exon	75926288	75926426	1000	-	.	gene_id "MSTRG.79513"; transcript_id "MSTRG.79513.202"; exon_number "27";
chr17	StringTie	exon	75926758	75926877	1000	-	.	gene_id "MSTRG.79513"; transcript_id "MSTRG.79513.202"; exon_number "28";
chr17	StringTie	exon	75927455	75927532	1000	-	.	gene_id "MSTRG.79513"; transcript_id "MSTRG.79513.202"; exon_number "29";
chr17	StringTie	exon	75928076	75928193	1000	-	.	gene_id "MSTRG.79513"; transcript_id "MSTRG.79513.202"; exon_number "30";
chr17	StringTie	exon	75929997	75930047	1000	-	.	gene_id "MSTRG.79513"; transcript_id "MSTRG.79513.202"; exon_number "31";
chr17	StringTie	exon	75931229	75931289	1000	-	.	gene_id "MSTRG.79513"; transcript_id "MSTRG.79513.202"; exon_number "32";
chr17	StringTie	exon	75932995	75933088	1000	-	.	gene_id "MSTRG.79513"; transcript_id "MSTRG.79513.202"; exon_number "33";
chr17	StringTie	exon	75935632	75935673	1000	-	.	gene_id "MSTRG.79513"; transcript_id "MSTRG.79513.202"; exon_number "34";
chr17	StringTie	exon	75937566	75938232	1000	-	.	gene_id "MSTRG.79513"; transcript_id "MSTRG.79513.202"; exon_number "35";
chr17	StringTie	exon	75939818	75941041	1000	-	.	gene_id "MSTRG.79513"; transcript_id "MSTRG.79513.202"; exon_number "36";
chr17	StringTie	transcript	75898608	75941069	1000	-	.	gene_id "MSTRG.79513"; transcript_id "MSTRG.79513.203";
chr17	StringTie	exon	75898608	75898986	1000	-	.	gene_id "MSTRG.79513"; transcript_id "MSTRG.79513.203"; exon_number "1";
chr17	StringTie	exon	75899158	75899294	1000	-	.	gene_id "MSTRG.79513"; transcript_id "MSTRG.79513.203"; exon_number "2";
chr17	StringTie	exon	75899516	75899674	1000	-	.	gene_id "MSTRG.79513"; transcript_id "MSTRG.79513.203"; exon_number "3";
chr17	StringTie	exon	75900982	75901027	1000	-	.	gene_id "MSTRG.79513"; transcript_id "MSTRG.79513.203"; exon_number "4";
chr17	StringTie	exon	75901201	75901273	1000	-	.	gene_id "MSTRG.79513"; transcript_id "MSTRG.79513.203"; exon_number "5";
chr17	StringTie	exon	75901712	75901920	1000	-	.	gene_id "MSTRG.79513"; transcript_id "MSTRG.79513.203"; exon_number "6";
chr17	StringTie	exon	75902020	75902154	1000	-	.	gene_id "MSTRG.79513"; transcript_id "MSTRG.79513.203"; exon_number "7";
chr17	StringTie	exon	75904540	75904719	1000	-	.	gene_id "MSTRG.79513"; transcript_id "MSTRG.79513.203"; exon_number "8";
chr17	StringTie	exon	75909574	75910806	1000	-	.	gene_id "MSTRG.79513"; transcript_id "MSTRG.79513.203"; exon_number "9";
chr17	StringTie	exon	75912192	75912307	1000	-	.	gene_id "MSTRG.79513"; transcript_id "MSTRG.79513.203"; exon_number "10";
chr17	StringTie	exon	75913702	75913819	1000	-	.	gene_id "MSTRG.79513"; transcript_id "MSTRG.79513.203"; exon_number "11";
chr17	StringTie	exon	75913913	75914050	1000	-	.	gene_id "MSTRG.79513"; transcript_id "MSTRG.79513.203"; exon_number "12";
chr17	StringTie	exon	75914122	75914298	1000	-	.	gene_id "MSTRG.79513"; transcript_id "MSTRG.79513.203"; exon_number "13";
chr17	StringTie	exon	75914747	75914932	1000	-	.	gene_id "MSTRG.79513"; transcript_id "MSTRG.79513.203"; exon_number "14";
chr17	StringTie	exon	75915017	75915139	1000	-	.	gene_id "MSTRG.79513"; transcript_id "MSTRG.79513.203"; exon_number "15";
chr17	StringTie	exon	75917732	75917850	1000	-	.	gene_id "MSTRG.79513"; transcript_id "MSTRG.79513.203"; exon_number "16";
chr17	StringTie	exon	75917931	75918070	1000	-	.	gene_id "MSTRG.79513"; transcript_id "MSTRG.79513.203"; exon_number "17";
chr17	StringTie	exon	75918162	75918269	1000	-	.	gene_id "MSTRG.79513"; transcript_id "MSTRG.79513.203"; exon_number "18";
chr17	StringTie	exon	75919668	75919874	1000	-	.	gene_id "MSTRG.79513"; transcript_id "MSTRG.79513.203"; exon_number "19";
chr17	StringTie	exon	75920007	75920107	1000	-	.	gene_id "MSTRG.79513"; transcript_id "MSTRG.79513.203"; exon_number "20";
chr17	StringTie	exon	75920274	75920429	1000	-	.	gene_id "MSTRG.79513"; transcript_id "MSTRG.79513.203"; exon_number "21";
chr17	StringTie	exon	75921244	75921302	1000	-	.	gene_id "MSTRG.79513"; transcript_id "MSTRG.79513.203"; exon_number "22";
chr17	StringTie	exon	75921472	75921560	1000	-	.	gene_id "MSTRG.79513"; transcript_id "MSTRG.79513.203"; exon_number "23";
chr17	StringTie	exon	75921945	75922046	1000	-	.	gene_id "MSTRG.79513"; transcript_id "MSTRG.79513.203"; exon_number "24";
chr17	StringTie	exon	75923186	75923638	1000	-	.	gene_id "MSTRG.79513"; transcript_id "MSTRG.79513.203"; exon_number "25";
chr17	StringTie	exon	75925347	75925446	1000	-	.	gene_id "MSTRG.79513"; transcript_id "MSTRG.79513.203"; exon_number "26";
chr17	StringTie	exon	75926030	75926163	1000	-	.	gene_id "MSTRG.79513"; transcript_id "MSTRG.79513.203"; exon_number "27";
chr17	StringTie	exon	75926288	75926426	1000	-	.	gene_id "MSTRG.79513"; transcript_id "MSTRG.79513.203"; exon_number "28";
chr17	StringTie	exon	75926758	75926877	1000	-	.	gene_id "MSTRG.79513"; transcript_id "MSTRG.79513.203"; exon_number "29";
chr17	StringTie	exon	75927455	75927532	1000	-	.	gene_id "MSTRG.79513"; transcript_id "MSTRG.79513.203"; exon_number "30";
chr17	StringTie	exon	75928076	75928193	1000	-	.	gene_id "MSTRG.79513"; transcript_id "MSTRG.79513.203"; exon_number "31";
chr17	StringTie	exon	75929997	75930047	1000	-	.	gene_id "MSTRG.79513"; transcript_id "MSTRG.79513.203"; exon_number "32";
chr17	StringTie	exon	75931229	75931289	1000	-	.	gene_id "MSTRG.79513"; transcript_id "MSTRG.79513.203"; exon_number "33";
chr17	StringTie	exon	75932995	75933088	1000	-	.	gene_id "MSTRG.79513"; transcript_id "MSTRG.79513.203"; exon_number "34";
chr17	StringTie	exon	75937566	75938232	1000	-	.	gene_id "MSTRG.79513"; transcript_id "MSTRG.79513.203"; exon_number "35";
chr17	StringTie	exon	75940848	75941069	1000	-	.	gene_id "MSTRG.79513"; transcript_id "MSTRG.79513.203"; exon_number "36";
chr17	StringTie	transcript	75898609	75904838	1000	-	.	gene_id "MSTRG.79513"; transcript_id "MSTRG.79513.204";
chr17	StringTie	exon	75898609	75899016	1000	-	.	gene_id "MSTRG.79513"; transcript_id "MSTRG.79513.204"; exon_number "1";
chr17	StringTie	exon	75899158	75899294	1000	-	.	gene_id "MSTRG.79513"; transcript_id "MSTRG.79513.204"; exon_number "2";
chr17	StringTie	exon	75899516	75899674	1000	-	.	gene_id "MSTRG.79513"; transcript_id "MSTRG.79513.204"; exon_number "3";
chr17	StringTie	exon	75900982	75901027	1000	-	.	gene_id "MSTRG.79513"; transcript_id "MSTRG.79513.204"; exon_number "4";
chr17	StringTie	exon	75901201	75901273	1000	-	.	gene_id "MSTRG.79513"; transcript_id "MSTRG.79513.204"; exon_number "5";
chr17	StringTie	exon	75901712	75901920	1000	-	.	gene_id "MSTRG.79513"; transcript_id "MSTRG.79513.204"; exon_number "6";
chr17	StringTie	exon	75902020	75902154	1000	-	.	gene_id "MSTRG.79513"; transcript_id "MSTRG.79513.204"; exon_number "7";
chr17	StringTie	exon	75904540	75904719	1000	-	.	gene_id "MSTRG.79513"; transcript_id "MSTRG.79513.204"; exon_number "8";
chr17	StringTie	exon	75904809	75904838	1000	-	.	gene_id "MSTRG.79513"; transcript_id "MSTRG.79513.204"; exon_number "9";
chr17	StringTie	transcript	75898610	75941039	1000	-	.	gene_id "MSTRG.79513"; transcript_id "MSTRG.79513.205";
chr17	StringTie	exon	75898610	75898986	1000	-	.	gene_id "MSTRG.79513"; transcript_id "MSTRG.79513.205"; exon_number "1";
chr17	StringTie	exon	75899158	75899294	1000	-	.	gene_id "MSTRG.79513"; transcript_id "MSTRG.79513.205"; exon_number "2";
chr17	StringTie	exon	75899516	75899674	1000	-	.	gene_id "MSTRG.79513"; transcript_id "MSTRG.79513.205"; exon_number "3";
chr17	StringTie	exon	75900982	75901027	1000	-	.	gene_id "MSTRG.79513"; transcript_id "MSTRG.79513.205"; exon_number "4";
chr17	StringTie	exon	75901201	75901273	1000	-	.	gene_id "MSTRG.79513"; transcript_id "MSTRG.79513.205"; exon_number "5";
chr17	StringTie	exon	75901727	75901916	1000	-	.	gene_id "MSTRG.79513"; transcript_id "MSTRG.79513.205"; exon_number "6";
chr17	StringTie	exon	75902020	75902154	1000	-	.	gene_id "MSTRG.79513"; transcript_id "MSTRG.79513.205"; exon_number "7";
chr17	StringTie	exon	75904540	75904719	1000	-	.	gene_id "MSTRG.79513"; transcript_id "MSTRG.79513.205"; exon_number "8";
chr17	StringTie	exon	75909468	75910806	1000	-	.	gene_id "MSTRG.79513"; transcript_id "MSTRG.79513.205"; exon_number "9";
chr17	StringTie	exon	75912192	75912307	1000	-	.	gene_id "MSTRG.79513"; transcript_id "MSTRG.79513.205"; exon_number "10";
chr17	StringTie	exon	75913702	75913819	1000	-	.	gene_id "MSTRG.79513"; transcript_id "MSTRG.79513.205"; exon_number "11";
chr17	StringTie	exon	75913913	75914050	1000	-	.	gene_id "MSTRG.79513"; transcript_id "MSTRG.79513.205"; exon_number "12";
chr17	StringTie	exon	75914122	75914298	1000	-	.	gene_id "MSTRG.79513"; transcript_id "MSTRG.79513.205"; exon_number "13";
chr17	StringTie	exon	75914747	75914932	1000	-	.	gene_id "MSTRG.79513"; transcript_id "MSTRG.79513.205"; exon_number "14";
chr17	StringTie	exon	75915017	75915139	1000	-	.	gene_id "MSTRG.79513"; transcript_id "MSTRG.79513.205"; exon_number "15";
chr17	StringTie	exon	75917732	75918070	1000	-	.	gene_id "MSTRG.79513"; transcript_id "MSTRG.79513.205"; exon_number "16";
chr17	StringTie	exon	75918162	75918269	1000	-	.	gene_id "MSTRG.79513"; transcript_id "MSTRG.79513.205"; exon_number "17";
chr17	StringTie	exon	75919668	75919874	1000	-	.	gene_id "MSTRG.79513"; transcript_id "MSTRG.79513.205"; exon_number "18";
chr17	StringTie	exon	75920007	75920107	1000	-	.	gene_id "MSTRG.79513"; transcript_id "MSTRG.79513.205"; exon_number "19";
chr17	StringTie	exon	75920274	75920429	1000	-	.	gene_id "MSTRG.79513"; transcript_id "MSTRG.79513.205"; exon_number "20";
chr17	StringTie	exon	75921244	75921302	1000	-	.	gene_id "MSTRG.79513"; transcript_id "MSTRG.79513.205"; exon_number "21";
chr17	StringTie	exon	75921472	75921560	1000	-	.	gene_id "MSTRG.79513"; transcript_id "MSTRG.79513.205"; exon_number "22";
chr17	StringTie	exon	75921945	75922096	1000	-	.	gene_id "MSTRG.79513"; transcript_id "MSTRG.79513.205"; exon_number "23";
chr17	StringTie	exon	75923186	75923638	1000	-	.	gene_id "MSTRG.79513"; transcript_id "MSTRG.79513.205"; exon_number "24";
chr17	StringTie	exon	75925347	75925446	1000	-	.	gene_id "MSTRG.79513"; transcript_id "MSTRG.79513.205"; exon_number "25";
chr17	StringTie	exon	75926030	75926163	1000	-	.	gene_id "MSTRG.79513"; transcript_id "MSTRG.79513.205"; exon_number "26";
chr17	StringTie	exon	75926288	75926426	1000	-	.	gene_id "MSTRG.79513"; transcript_id "MSTRG.79513.205"; exon_number "27";
chr17	StringTie	exon	75926758	75926877	1000	-	.	gene_id "MSTRG.79513"; transcript_id "MSTRG.79513.205"; exon_number "28";
chr17	StringTie	exon	75927455	75927532	1000	-	.	gene_id "MSTRG.79513"; transcript_id "MSTRG.79513.205"; exon_number "29";
chr17	StringTie	exon	75928076	75928193	1000	-	.	gene_id "MSTRG.79513"; transcript_id "MSTRG.79513.205"; exon_number "30";
chr17	StringTie	exon	75929997	75930047	1000	-	.	gene_id "MSTRG.79513"; transcript_id "MSTRG.79513.205"; exon_number "31";
chr17	StringTie	exon	75931229	75931289	1000	-	.	gene_id "MSTRG.79513"; transcript_id "MSTRG.79513.205"; exon_number "32";
chr17	StringTie	exon	75932995	75933088	1000	-	.	gene_id "MSTRG.79513"; transcript_id "MSTRG.79513.205"; exon_number "33";
chr17	StringTie	exon	75935632	75935673	1000	-	.	gene_id "MSTRG.79513"; transcript_id "MSTRG.79513.205"; exon_number "34";
chr17	StringTie	exon	75937566	75938232	1000	-	.	gene_id "MSTRG.79513"; transcript_id "MSTRG.79513.205"; exon_number "35";
chr17	StringTie	exon	75939818	75939882	1000	-	.	gene_id "MSTRG.79513"; transcript_id "MSTRG.79513.205"; exon_number "36";
chr17	StringTie	exon	75940848	75941039	1000	-	.	gene_id "MSTRG.79513"; transcript_id "MSTRG.79513.205"; exon_number "37";
chr17	StringTie	transcript	75898615	75941056	1000	-	.	gene_id "MSTRG.79513"; transcript_id "MSTRG.79513.206";
chr17	StringTie	exon	75898615	75898986	1000	-	.	gene_id "MSTRG.79513"; transcript_id "MSTRG.79513.206"; exon_number "1";
chr17	StringTie	exon	75899158	75899294	1000	-	.	gene_id "MSTRG.79513"; transcript_id "MSTRG.79513.206"; exon_number "2";
chr17	StringTie	exon	75899516	75899674	1000	-	.	gene_id "MSTRG.79513"; transcript_id "MSTRG.79513.206"; exon_number "3";
chr17	StringTie	exon	75900982	75901027	1000	-	.	gene_id "MSTRG.79513"; transcript_id "MSTRG.79513.206"; exon_number "4";
chr17	StringTie	exon	75901201	75901916	1000	-	.	gene_id "MSTRG.79513"; transcript_id "MSTRG.79513.206"; exon_number "5";
chr17	StringTie	exon	75902020	75902154	1000	-	.	gene_id "MSTRG.79513"; transcript_id "MSTRG.79513.206"; exon_number "6";
chr17	StringTie	exon	75904222	75904719	1000	-	.	gene_id "MSTRG.79513"; transcript_id "MSTRG.79513.206"; exon_number "7";
chr17	StringTie	exon	75909468	75910806	1000	-	.	gene_id "MSTRG.79513"; transcript_id "MSTRG.79513.206"; exon_number "8";
chr17	StringTie	exon	75912192	75912307	1000	-	.	gene_id "MSTRG.79513"; transcript_id "MSTRG.79513.206"; exon_number "9";
chr17	StringTie	exon	75913702	75913819	1000	-	.	gene_id "MSTRG.79513"; transcript_id "MSTRG.79513.206"; exon_number "10";
chr17	StringTie	exon	75913913	75914050	1000	-	.	gene_id "MSTRG.79513"; transcript_id "MSTRG.79513.206"; exon_number "11";
chr17	StringTie	exon	75914122	75914298	1000	-	.	gene_id "MSTRG.79513"; transcript_id "MSTRG.79513.206"; exon_number "12";
chr17	StringTie	exon	75914747	75914932	1000	-	.	gene_id "MSTRG.79513"; transcript_id "MSTRG.79513.206"; exon_number "13";
chr17	StringTie	exon	75915017	75915139	1000	-	.	gene_id "MSTRG.79513"; transcript_id "MSTRG.79513.206"; exon_number "14";
chr17	StringTie	exon	75917732	75917850	1000	-	.	gene_id "MSTRG.79513"; transcript_id "MSTRG.79513.206"; exon_number "15";
chr17	StringTie	exon	75917931	75918070	1000	-	.	gene_id "MSTRG.79513"; transcript_id "MSTRG.79513.206"; exon_number "16";
chr17	StringTie	exon	75918162	75918269	1000	-	.	gene_id "MSTRG.79513"; transcript_id "MSTRG.79513.206"; exon_number "17";
chr17	StringTie	exon	75919668	75919874	1000	-	.	gene_id "MSTRG.79513"; transcript_id "MSTRG.79513.206"; exon_number "18";
chr17	StringTie	exon	75920007	75920107	1000	-	.	gene_id "MSTRG.79513"; transcript_id "MSTRG.79513.206"; exon_number "19";
chr17	StringTie	exon	75920274	75920429	1000	-	.	gene_id "MSTRG.79513"; transcript_id "MSTRG.79513.206"; exon_number "20";
chr17	StringTie	exon	75921244	75921302	1000	-	.	gene_id "MSTRG.79513"; transcript_id "MSTRG.79513.206"; exon_number "21";
chr17	StringTie	exon	75921472	75921560	1000	-	.	gene_id "MSTRG.79513"; transcript_id "MSTRG.79513.206"; exon_number "22";
chr17	StringTie	exon	75921945	75922046	1000	-	.	gene_id "MSTRG.79513"; transcript_id "MSTRG.79513.206"; exon_number "23";
chr17	StringTie	exon	75923186	75923638	1000	-	.	gene_id "MSTRG.79513"; transcript_id "MSTRG.79513.206"; exon_number "24";
chr17	StringTie	exon	75925347	75925446	1000	-	.	gene_id "MSTRG.79513"; transcript_id "MSTRG.79513.206"; exon_number "25";
chr17	StringTie	exon	75926030	75926163	1000	-	.	gene_id "MSTRG.79513"; transcript_id "MSTRG.79513.206"; exon_number "26";
chr17	StringTie	exon	75926288	75926426	1000	-	.	gene_id "MSTRG.79513"; transcript_id "MSTRG.79513.206"; exon_number "27";
chr17	StringTie	exon	75926758	75926877	1000	-	.	gene_id "MSTRG.79513"; transcript_id "MSTRG.79513.206"; exon_number "28";
chr17	StringTie	exon	75927455	75927532	1000	-	.	gene_id "MSTRG.79513"; transcript_id "MSTRG.79513.206"; exon_number "29";
chr17	StringTie	exon	75928076	75928193	1000	-	.	gene_id "MSTRG.79513"; transcript_id "MSTRG.79513.206"; exon_number "30";
chr17	StringTie	exon	75929997	75930047	1000	-	.	gene_id "MSTRG.79513"; transcript_id "MSTRG.79513.206"; exon_number "31";
chr17	StringTie	exon	75931229	75931289	1000	-	.	gene_id "MSTRG.79513"; transcript_id "MSTRG.79513.206"; exon_number "32";
chr17	StringTie	exon	75932995	75933088	1000	-	.	gene_id "MSTRG.79513"; transcript_id "MSTRG.79513.206"; exon_number "33";
chr17	StringTie	exon	75937566	75938232	1000	-	.	gene_id "MSTRG.79513"; transcript_id "MSTRG.79513.206"; exon_number "34";
chr17	StringTie	exon	75939818	75939882	1000	-	.	gene_id "MSTRG.79513"; transcript_id "MSTRG.79513.206"; exon_number "35";
chr17	StringTie	exon	75940595	75941056	1000	-	.	gene_id "MSTRG.79513"; transcript_id "MSTRG.79513.206"; exon_number "36";
chr17	StringTie	transcript	75898616	75940052	1000	-	.	gene_id "MSTRG.79513"; transcript_id "MSTRG.79513.207";
chr17	StringTie	exon	75898616	75898986	1000	-	.	gene_id "MSTRG.79513"; transcript_id "MSTRG.79513.207"; exon_number "1";
chr17	StringTie	exon	75899158	75899294	1000	-	.	gene_id "MSTRG.79513"; transcript_id "MSTRG.79513.207"; exon_number "2";
chr17	StringTie	exon	75899516	75899674	1000	-	.	gene_id "MSTRG.79513"; transcript_id "MSTRG.79513.207"; exon_number "3";
chr17	StringTie	exon	75900982	75901027	1000	-	.	gene_id "MSTRG.79513"; transcript_id "MSTRG.79513.207"; exon_number "4";
chr17	StringTie	exon	75901201	75901273	1000	-	.	gene_id "MSTRG.79513"; transcript_id "MSTRG.79513.207"; exon_number "5";
chr17	StringTie	exon	75901712	75901916	1000	-	.	gene_id "MSTRG.79513"; transcript_id "MSTRG.79513.207"; exon_number "6";
chr17	StringTie	exon	75902020	75902154	1000	-	.	gene_id "MSTRG.79513"; transcript_id "MSTRG.79513.207"; exon_number "7";
chr17	StringTie	exon	75904540	75904719	1000	-	.	gene_id "MSTRG.79513"; transcript_id "MSTRG.79513.207"; exon_number "8";
chr17	StringTie	exon	75909574	75910806	1000	-	.	gene_id "MSTRG.79513"; transcript_id "MSTRG.79513.207"; exon_number "9";
chr17	StringTie	exon	75912192	75912307	1000	-	.	gene_id "MSTRG.79513"; transcript_id "MSTRG.79513.207"; exon_number "10";
chr17	StringTie	exon	75913702	75913819	1000	-	.	gene_id "MSTRG.79513"; transcript_id "MSTRG.79513.207"; exon_number "11";
chr17	StringTie	exon	75913913	75914050	1000	-	.	gene_id "MSTRG.79513"; transcript_id "MSTRG.79513.207"; exon_number "12";
chr17	StringTie	exon	75914122	75914298	1000	-	.	gene_id "MSTRG.79513"; transcript_id "MSTRG.79513.207"; exon_number "13";
chr17	StringTie	exon	75914747	75914932	1000	-	.	gene_id "MSTRG.79513"; transcript_id "MSTRG.79513.207"; exon_number "14";
chr17	StringTie	exon	75915017	75915139	1000	-	.	gene_id "MSTRG.79513"; transcript_id "MSTRG.79513.207"; exon_number "15";
chr17	StringTie	exon	75917732	75917850	1000	-	.	gene_id "MSTRG.79513"; transcript_id "MSTRG.79513.207"; exon_number "16";
chr17	StringTie	exon	75917931	75918070	1000	-	.	gene_id "MSTRG.79513"; transcript_id "MSTRG.79513.207"; exon_number "17";
chr17	StringTie	exon	75918162	75918269	1000	-	.	gene_id "MSTRG.79513"; transcript_id "MSTRG.79513.207"; exon_number "18";
chr17	StringTie	exon	75919668	75919874	1000	-	.	gene_id "MSTRG.79513"; transcript_id "MSTRG.79513.207"; exon_number "19";
chr17	StringTie	exon	75920007	75920107	1000	-	.	gene_id "MSTRG.79513"; transcript_id "MSTRG.79513.207"; exon_number "20";
chr17	StringTie	exon	75920274	75920429	1000	-	.	gene_id "MSTRG.79513"; transcript_id "MSTRG.79513.207"; exon_number "21";
chr17	StringTie	exon	75921244	75921302	1000	-	.	gene_id "MSTRG.79513"; transcript_id "MSTRG.79513.207"; exon_number "22";
chr17	StringTie	exon	75921472	75921560	1000	-	.	gene_id "MSTRG.79513"; transcript_id "MSTRG.79513.207"; exon_number "23";
chr17	StringTie	exon	75921945	75922046	1000	-	.	gene_id "MSTRG.79513"; transcript_id "MSTRG.79513.207"; exon_number "24";
chr17	StringTie	exon	75923186	75923638	1000	-	.	gene_id "MSTRG.79513"; transcript_id "MSTRG.79513.207"; exon_number "25";
chr17	StringTie	exon	75925347	75925446	1000	-	.	gene_id "MSTRG.79513"; transcript_id "MSTRG.79513.207"; exon_number "26";
chr17	StringTie	exon	75926030	75926163	1000	-	.	gene_id "MSTRG.79513"; transcript_id "MSTRG.79513.207"; exon_number "27";
chr17	StringTie	exon	75926288	75926426	1000	-	.	gene_id "MSTRG.79513"; transcript_id "MSTRG.79513.207"; exon_number "28";
chr17	StringTie	exon	75926758	75926877	1000	-	.	gene_id "MSTRG.79513"; transcript_id "MSTRG.79513.207"; exon_number "29";
chr17	StringTie	exon	75927455	75927532	1000	-	.	gene_id "MSTRG.79513"; transcript_id "MSTRG.79513.207"; exon_number "30";
chr17	StringTie	exon	75928076	75928193	1000	-	.	gene_id "MSTRG.79513"; transcript_id "MSTRG.79513.207"; exon_number "31";
chr17	StringTie	exon	75929997	75930047	1000	-	.	gene_id "MSTRG.79513"; transcript_id "MSTRG.79513.207"; exon_number "32";
chr17	StringTie	exon	75931229	75931289	1000	-	.	gene_id "MSTRG.79513"; transcript_id "MSTRG.79513.207"; exon_number "33";
chr17	StringTie	exon	75932995	75933088	1000	-	.	gene_id "MSTRG.79513"; transcript_id "MSTRG.79513.207"; exon_number "34";
chr17	StringTie	exon	75935632	75935673	1000	-	.	gene_id "MSTRG.79513"; transcript_id "MSTRG.79513.207"; exon_number "35";
chr17	StringTie	exon	75937566	75937593	1000	-	.	gene_id "MSTRG.79513"; transcript_id "MSTRG.79513.207"; exon_number "36";
chr17	StringTie	exon	75938147	75938232	1000	-	.	gene_id "MSTRG.79513"; transcript_id "MSTRG.79513.207"; exon_number "37";
chr17	StringTie	exon	75939818	75940052	1000	-	.	gene_id "MSTRG.79513"; transcript_id "MSTRG.79513.207"; exon_number "38";
chr17	StringTie	transcript	75898617	75905478	1000	-	.	gene_id "MSTRG.79513"; transcript_id "MSTRG.79513.208";
chr17	StringTie	exon	75898617	75898986	1000	-	.	gene_id "MSTRG.79513"; transcript_id "MSTRG.79513.208"; exon_number "1";
chr17	StringTie	exon	75899158	75899294	1000	-	.	gene_id "MSTRG.79513"; transcript_id "MSTRG.79513.208"; exon_number "2";
chr17	StringTie	exon	75899516	75899674	1000	-	.	gene_id "MSTRG.79513"; transcript_id "MSTRG.79513.208"; exon_number "3";
chr17	StringTie	exon	75900982	75901027	1000	-	.	gene_id "MSTRG.79513"; transcript_id "MSTRG.79513.208"; exon_number "4";
chr17	StringTie	exon	75901201	75901273	1000	-	.	gene_id "MSTRG.79513"; transcript_id "MSTRG.79513.208"; exon_number "5";
chr17	StringTie	exon	75901712	75901916	1000	-	.	gene_id "MSTRG.79513"; transcript_id "MSTRG.79513.208"; exon_number "6";
chr17	StringTie	exon	75902020	75902154	1000	-	.	gene_id "MSTRG.79513"; transcript_id "MSTRG.79513.208"; exon_number "7";
chr17	StringTie	exon	75904540	75904719	1000	-	.	gene_id "MSTRG.79513"; transcript_id "MSTRG.79513.208"; exon_number "8";
chr17	StringTie	exon	75904802	75905478	1000	-	.	gene_id "MSTRG.79513"; transcript_id "MSTRG.79513.208"; exon_number "9";
chr17	StringTie	transcript	75898617	75941085	1000	-	.	gene_id "MSTRG.79513"; transcript_id "MSTRG.79513.209";
chr17	StringTie	exon	75898617	75898986	1000	-	.	gene_id "MSTRG.79513"; transcript_id "MSTRG.79513.209"; exon_number "1";
chr17	StringTie	exon	75899158	75899294	1000	-	.	gene_id "MSTRG.79513"; transcript_id "MSTRG.79513.209"; exon_number "2";
chr17	StringTie	exon	75899516	75899674	1000	-	.	gene_id "MSTRG.79513"; transcript_id "MSTRG.79513.209"; exon_number "3";
chr17	StringTie	exon	75900982	75901027	1000	-	.	gene_id "MSTRG.79513"; transcript_id "MSTRG.79513.209"; exon_number "4";
chr17	StringTie	exon	75901201	75901273	1000	-	.	gene_id "MSTRG.79513"; transcript_id "MSTRG.79513.209"; exon_number "5";
chr17	StringTie	exon	75901712	75901916	1000	-	.	gene_id "MSTRG.79513"; transcript_id "MSTRG.79513.209"; exon_number "6";
chr17	StringTie	exon	75902020	75902154	1000	-	.	gene_id "MSTRG.79513"; transcript_id "MSTRG.79513.209"; exon_number "7";
chr17	StringTie	exon	75904540	75904719	1000	-	.	gene_id "MSTRG.79513"; transcript_id "MSTRG.79513.209"; exon_number "8";
chr17	StringTie	exon	75909574	75910806	1000	-	.	gene_id "MSTRG.79513"; transcript_id "MSTRG.79513.209"; exon_number "9";
chr17	StringTie	exon	75912192	75912307	1000	-	.	gene_id "MSTRG.79513"; transcript_id "MSTRG.79513.209"; exon_number "10";
chr17	StringTie	exon	75913702	75913819	1000	-	.	gene_id "MSTRG.79513"; transcript_id "MSTRG.79513.209"; exon_number "11";
chr17	StringTie	exon	75913913	75914050	1000	-	.	gene_id "MSTRG.79513"; transcript_id "MSTRG.79513.209"; exon_number "12";
chr17	StringTie	exon	75914122	75914298	1000	-	.	gene_id "MSTRG.79513"; transcript_id "MSTRG.79513.209"; exon_number "13";
chr17	StringTie	exon	75914747	75914932	1000	-	.	gene_id "MSTRG.79513"; transcript_id "MSTRG.79513.209"; exon_number "14";
chr17	StringTie	exon	75915017	75915139	1000	-	.	gene_id "MSTRG.79513"; transcript_id "MSTRG.79513.209"; exon_number "15";
chr17	StringTie	exon	75917732	75917850	1000	-	.	gene_id "MSTRG.79513"; transcript_id "MSTRG.79513.209"; exon_number "16";
chr17	StringTie	exon	75917931	75918070	1000	-	.	gene_id "MSTRG.79513"; transcript_id "MSTRG.79513.209"; exon_number "17";
chr17	StringTie	exon	75918162	75918269	1000	-	.	gene_id "MSTRG.79513"; transcript_id "MSTRG.79513.209"; exon_number "18";
chr17	StringTie	exon	75919668	75919874	1000	-	.	gene_id "MSTRG.79513"; transcript_id "MSTRG.79513.209"; exon_number "19";
chr17	StringTie	exon	75920007	75920107	1000	-	.	gene_id "MSTRG.79513"; transcript_id "MSTRG.79513.209"; exon_number "20";
chr17	StringTie	exon	75920274	75920429	1000	-	.	gene_id "MSTRG.79513"; transcript_id "MSTRG.79513.209"; exon_number "21";
chr17	StringTie	exon	75921244	75921302	1000	-	.	gene_id "MSTRG.79513"; transcript_id "MSTRG.79513.209"; exon_number "22";
chr17	StringTie	exon	75921472	75921560	1000	-	.	gene_id "MSTRG.79513"; transcript_id "MSTRG.79513.209"; exon_number "23";
chr17	StringTie	exon	75921945	75922046	1000	-	.	gene_id "MSTRG.79513"; transcript_id "MSTRG.79513.209"; exon_number "24";
chr17	StringTie	exon	75923186	75923638	1000	-	.	gene_id "MSTRG.79513"; transcript_id "MSTRG.79513.209"; exon_number "25";
chr17	StringTie	exon	75925347	75925446	1000	-	.	gene_id "MSTRG.79513"; transcript_id "MSTRG.79513.209"; exon_number "26";
chr17	StringTie	exon	75926030	75926163	1000	-	.	gene_id "MSTRG.79513"; transcript_id "MSTRG.79513.209"; exon_number "27";
chr17	StringTie	exon	75926288	75926426	1000	-	.	gene_id "MSTRG.79513"; transcript_id "MSTRG.79513.209"; exon_number "28";
chr17	StringTie	exon	75926758	75926877	1000	-	.	gene_id "MSTRG.79513"; transcript_id "MSTRG.79513.209"; exon_number "29";
chr17	StringTie	exon	75927455	75927532	1000	-	.	gene_id "MSTRG.79513"; transcript_id "MSTRG.79513.209"; exon_number "30";
chr17	StringTie	exon	75928076	75928193	1000	-	.	gene_id "MSTRG.79513"; transcript_id "MSTRG.79513.209"; exon_number "31";
chr17	StringTie	exon	75929997	75930047	1000	-	.	gene_id "MSTRG.79513"; transcript_id "MSTRG.79513.209"; exon_number "32";
chr17	StringTie	exon	75931229	75931289	1000	-	.	gene_id "MSTRG.79513"; transcript_id "MSTRG.79513.209"; exon_number "33";
chr17	StringTie	exon	75932995	75933088	1000	-	.	gene_id "MSTRG.79513"; transcript_id "MSTRG.79513.209"; exon_number "34";
chr17	StringTie	exon	75937566	75937593	1000	-	.	gene_id "MSTRG.79513"; transcript_id "MSTRG.79513.209"; exon_number "35";
chr17	StringTie	exon	75938147	75938232	1000	-	.	gene_id "MSTRG.79513"; transcript_id "MSTRG.79513.209"; exon_number "36";
chr17	StringTie	exon	75939818	75939882	1000	-	.	gene_id "MSTRG.79513"; transcript_id "MSTRG.79513.209"; exon_number "37";
chr17	StringTie	exon	75940848	75941085	1000	-	.	gene_id "MSTRG.79513"; transcript_id "MSTRG.79513.209"; exon_number "38";
chr17	StringTie	transcript	75874129	75905436	1000	-	.	gene_id "MSTRG.79513"; transcript_id "MSTRG.79513.21";
chr17	StringTie	exon	75874129	75875123	1000	-	.	gene_id "MSTRG.79513"; transcript_id "MSTRG.79513.21"; exon_number "1";
chr17	StringTie	exon	75875400	75875474	1000	-	.	gene_id "MSTRG.79513"; transcript_id "MSTRG.79513.21"; exon_number "2";
chr17	StringTie	exon	75875901	75876099	1000	-	.	gene_id "MSTRG.79513"; transcript_id "MSTRG.79513.21"; exon_number "3";
chr17	StringTie	exon	75876262	75876492	1000	-	.	gene_id "MSTRG.79513"; transcript_id "MSTRG.79513.21"; exon_number "4";
chr17	StringTie	exon	75876718	75876813	1000	-	.	gene_id "MSTRG.79513"; transcript_id "MSTRG.79513.21"; exon_number "5";
chr17	StringTie	exon	75877874	75880629	1000	-	.	gene_id "MSTRG.79513"; transcript_id "MSTRG.79513.21"; exon_number "6";
chr17	StringTie	exon	75891277	75891347	1000	-	.	gene_id "MSTRG.79513"; transcript_id "MSTRG.79513.21"; exon_number "7";
chr17	StringTie	exon	75891813	75891878	1000	-	.	gene_id "MSTRG.79513"; transcript_id "MSTRG.79513.21"; exon_number "8";
chr17	StringTie	exon	75892011	75892185	1000	-	.	gene_id "MSTRG.79513"; transcript_id "MSTRG.79513.21"; exon_number "9";
chr17	StringTie	exon	75892267	75892500	1000	-	.	gene_id "MSTRG.79513"; transcript_id "MSTRG.79513.21"; exon_number "10";
chr17	StringTie	exon	75892755	75892850	1000	-	.	gene_id "MSTRG.79513"; transcript_id "MSTRG.79513.21"; exon_number "11";
chr17	StringTie	exon	75904540	75904719	1000	-	.	gene_id "MSTRG.79513"; transcript_id "MSTRG.79513.21"; exon_number "12";
chr17	StringTie	exon	75904809	75905436	1000	-	.	gene_id "MSTRG.79513"; transcript_id "MSTRG.79513.21"; exon_number "13";
chr17	StringTie	transcript	75898619	75934674	1000	-	.	gene_id "MSTRG.79513"; transcript_id "MSTRG.79513.210";
chr17	StringTie	exon	75898619	75898986	1000	-	.	gene_id "MSTRG.79513"; transcript_id "MSTRG.79513.210"; exon_number "1";
chr17	StringTie	exon	75899158	75899294	1000	-	.	gene_id "MSTRG.79513"; transcript_id "MSTRG.79513.210"; exon_number "2";
chr17	StringTie	exon	75899516	75899674	1000	-	.	gene_id "MSTRG.79513"; transcript_id "MSTRG.79513.210"; exon_number "3";
chr17	StringTie	exon	75900982	75901027	1000	-	.	gene_id "MSTRG.79513"; transcript_id "MSTRG.79513.210"; exon_number "4";
chr17	StringTie	exon	75901201	75901273	1000	-	.	gene_id "MSTRG.79513"; transcript_id "MSTRG.79513.210"; exon_number "5";
chr17	StringTie	exon	75901712	75901916	1000	-	.	gene_id "MSTRG.79513"; transcript_id "MSTRG.79513.210"; exon_number "6";
chr17	StringTie	exon	75902020	75902154	1000	-	.	gene_id "MSTRG.79513"; transcript_id "MSTRG.79513.210"; exon_number "7";
chr17	StringTie	exon	75904540	75904719	1000	-	.	gene_id "MSTRG.79513"; transcript_id "MSTRG.79513.210"; exon_number "8";
chr17	StringTie	exon	75909574	75910806	1000	-	.	gene_id "MSTRG.79513"; transcript_id "MSTRG.79513.210"; exon_number "9";
chr17	StringTie	exon	75912192	75912307	1000	-	.	gene_id "MSTRG.79513"; transcript_id "MSTRG.79513.210"; exon_number "10";
chr17	StringTie	exon	75913702	75913819	1000	-	.	gene_id "MSTRG.79513"; transcript_id "MSTRG.79513.210"; exon_number "11";
chr17	StringTie	exon	75913913	75914050	1000	-	.	gene_id "MSTRG.79513"; transcript_id "MSTRG.79513.210"; exon_number "12";
chr17	StringTie	exon	75914122	75914932	1000	-	.	gene_id "MSTRG.79513"; transcript_id "MSTRG.79513.210"; exon_number "13";
chr17	StringTie	exon	75915017	75915139	1000	-	.	gene_id "MSTRG.79513"; transcript_id "MSTRG.79513.210"; exon_number "14";
chr17	StringTie	exon	75917732	75917850	1000	-	.	gene_id "MSTRG.79513"; transcript_id "MSTRG.79513.210"; exon_number "15";
chr17	StringTie	exon	75917931	75918070	1000	-	.	gene_id "MSTRG.79513"; transcript_id "MSTRG.79513.210"; exon_number "16";
chr17	StringTie	exon	75918162	75918269	1000	-	.	gene_id "MSTRG.79513"; transcript_id "MSTRG.79513.210"; exon_number "17";
chr17	StringTie	exon	75919668	75919874	1000	-	.	gene_id "MSTRG.79513"; transcript_id "MSTRG.79513.210"; exon_number "18";
chr17	StringTie	exon	75920007	75920429	1000	-	.	gene_id "MSTRG.79513"; transcript_id "MSTRG.79513.210"; exon_number "19";
chr17	StringTie	exon	75921244	75921302	1000	-	.	gene_id "MSTRG.79513"; transcript_id "MSTRG.79513.210"; exon_number "20";
chr17	StringTie	exon	75921472	75921560	1000	-	.	gene_id "MSTRG.79513"; transcript_id "MSTRG.79513.210"; exon_number "21";
chr17	StringTie	exon	75921945	75922046	1000	-	.	gene_id "MSTRG.79513"; transcript_id "MSTRG.79513.210"; exon_number "22";
chr17	StringTie	exon	75923186	75923638	1000	-	.	gene_id "MSTRG.79513"; transcript_id "MSTRG.79513.210"; exon_number "23";
chr17	StringTie	exon	75925347	75925446	1000	-	.	gene_id "MSTRG.79513"; transcript_id "MSTRG.79513.210"; exon_number "24";
chr17	StringTie	exon	75926030	75926163	1000	-	.	gene_id "MSTRG.79513"; transcript_id "MSTRG.79513.210"; exon_number "25";
chr17	StringTie	exon	75926288	75926877	1000	-	.	gene_id "MSTRG.79513"; transcript_id "MSTRG.79513.210"; exon_number "26";
chr17	StringTie	exon	75927455	75927532	1000	-	.	gene_id "MSTRG.79513"; transcript_id "MSTRG.79513.210"; exon_number "27";
chr17	StringTie	exon	75928076	75928193	1000	-	.	gene_id "MSTRG.79513"; transcript_id "MSTRG.79513.210"; exon_number "28";
chr17	StringTie	exon	75929997	75930047	1000	-	.	gene_id "MSTRG.79513"; transcript_id "MSTRG.79513.210"; exon_number "29";
chr17	StringTie	exon	75931229	75931289	1000	-	.	gene_id "MSTRG.79513"; transcript_id "MSTRG.79513.210"; exon_number "30";
chr17	StringTie	exon	75932995	75933088	1000	-	.	gene_id "MSTRG.79513"; transcript_id "MSTRG.79513.210"; exon_number "31";
chr17	StringTie	exon	75934619	75934674	1000	-	.	gene_id "MSTRG.79513"; transcript_id "MSTRG.79513.210"; exon_number "32";
chr17	StringTie	transcript	75898620	75941035	1000	-	.	gene_id "MSTRG.79513"; transcript_id "MSTRG.79513.211";
chr17	StringTie	exon	75898620	75898986	1000	-	.	gene_id "MSTRG.79513"; transcript_id "MSTRG.79513.211"; exon_number "1";
chr17	StringTie	exon	75899158	75899294	1000	-	.	gene_id "MSTRG.79513"; transcript_id "MSTRG.79513.211"; exon_number "2";
chr17	StringTie	exon	75899516	75899674	1000	-	.	gene_id "MSTRG.79513"; transcript_id "MSTRG.79513.211"; exon_number "3";
chr17	StringTie	exon	75900982	75901027	1000	-	.	gene_id "MSTRG.79513"; transcript_id "MSTRG.79513.211"; exon_number "4";
chr17	StringTie	exon	75901201	75901273	1000	-	.	gene_id "MSTRG.79513"; transcript_id "MSTRG.79513.211"; exon_number "5";
chr17	StringTie	exon	75901727	75901916	1000	-	.	gene_id "MSTRG.79513"; transcript_id "MSTRG.79513.211"; exon_number "6";
chr17	StringTie	exon	75902020	75902154	1000	-	.	gene_id "MSTRG.79513"; transcript_id "MSTRG.79513.211"; exon_number "7";
chr17	StringTie	exon	75904222	75904719	1000	-	.	gene_id "MSTRG.79513"; transcript_id "MSTRG.79513.211"; exon_number "8";
chr17	StringTie	exon	75909468	75910806	1000	-	.	gene_id "MSTRG.79513"; transcript_id "MSTRG.79513.211"; exon_number "9";
chr17	StringTie	exon	75912192	75912307	1000	-	.	gene_id "MSTRG.79513"; transcript_id "MSTRG.79513.211"; exon_number "10";
chr17	StringTie	exon	75913702	75913819	1000	-	.	gene_id "MSTRG.79513"; transcript_id "MSTRG.79513.211"; exon_number "11";
chr17	StringTie	exon	75913913	75914050	1000	-	.	gene_id "MSTRG.79513"; transcript_id "MSTRG.79513.211"; exon_number "12";
chr17	StringTie	exon	75914122	75914298	1000	-	.	gene_id "MSTRG.79513"; transcript_id "MSTRG.79513.211"; exon_number "13";
chr17	StringTie	exon	75914747	75914932	1000	-	.	gene_id "MSTRG.79513"; transcript_id "MSTRG.79513.211"; exon_number "14";
chr17	StringTie	exon	75915017	75915139	1000	-	.	gene_id "MSTRG.79513"; transcript_id "MSTRG.79513.211"; exon_number "15";
chr17	StringTie	exon	75917732	75917850	1000	-	.	gene_id "MSTRG.79513"; transcript_id "MSTRG.79513.211"; exon_number "16";
chr17	StringTie	exon	75917931	75918070	1000	-	.	gene_id "MSTRG.79513"; transcript_id "MSTRG.79513.211"; exon_number "17";
chr17	StringTie	exon	75918162	75918269	1000	-	.	gene_id "MSTRG.79513"; transcript_id "MSTRG.79513.211"; exon_number "18";
chr17	StringTie	exon	75919668	75919874	1000	-	.	gene_id "MSTRG.79513"; transcript_id "MSTRG.79513.211"; exon_number "19";
chr17	StringTie	exon	75920007	75920429	1000	-	.	gene_id "MSTRG.79513"; transcript_id "MSTRG.79513.211"; exon_number "20";
chr17	StringTie	exon	75921244	75921302	1000	-	.	gene_id "MSTRG.79513"; transcript_id "MSTRG.79513.211"; exon_number "21";
chr17	StringTie	exon	75921472	75921560	1000	-	.	gene_id "MSTRG.79513"; transcript_id "MSTRG.79513.211"; exon_number "22";
chr17	StringTie	exon	75921945	75922046	1000	-	.	gene_id "MSTRG.79513"; transcript_id "MSTRG.79513.211"; exon_number "23";
chr17	StringTie	exon	75923186	75923638	1000	-	.	gene_id "MSTRG.79513"; transcript_id "MSTRG.79513.211"; exon_number "24";
chr17	StringTie	exon	75925347	75925446	1000	-	.	gene_id "MSTRG.79513"; transcript_id "MSTRG.79513.211"; exon_number "25";
chr17	StringTie	exon	75926030	75926163	1000	-	.	gene_id "MSTRG.79513"; transcript_id "MSTRG.79513.211"; exon_number "26";
chr17	StringTie	exon	75926288	75926426	1000	-	.	gene_id "MSTRG.79513"; transcript_id "MSTRG.79513.211"; exon_number "27";
chr17	StringTie	exon	75926758	75926877	1000	-	.	gene_id "MSTRG.79513"; transcript_id "MSTRG.79513.211"; exon_number "28";
chr17	StringTie	exon	75927455	75927532	1000	-	.	gene_id "MSTRG.79513"; transcript_id "MSTRG.79513.211"; exon_number "29";
chr17	StringTie	exon	75928076	75928193	1000	-	.	gene_id "MSTRG.79513"; transcript_id "MSTRG.79513.211"; exon_number "30";
chr17	StringTie	exon	75929997	75930047	1000	-	.	gene_id "MSTRG.79513"; transcript_id "MSTRG.79513.211"; exon_number "31";
chr17	StringTie	exon	75931229	75931289	1000	-	.	gene_id "MSTRG.79513"; transcript_id "MSTRG.79513.211"; exon_number "32";
chr17	StringTie	exon	75932995	75933088	1000	-	.	gene_id "MSTRG.79513"; transcript_id "MSTRG.79513.211"; exon_number "33";
chr17	StringTie	exon	75937566	75938232	1000	-	.	gene_id "MSTRG.79513"; transcript_id "MSTRG.79513.211"; exon_number "34";
chr17	StringTie	exon	75939818	75941035	1000	-	.	gene_id "MSTRG.79513"; transcript_id "MSTRG.79513.211"; exon_number "35";
chr17	StringTie	transcript	75898620	75941035	1000	-	.	gene_id "MSTRG.79513"; transcript_id "MSTRG.79513.212";
chr17	StringTie	exon	75898620	75898986	1000	-	.	gene_id "MSTRG.79513"; transcript_id "MSTRG.79513.212"; exon_number "1";
chr17	StringTie	exon	75899158	75899294	1000	-	.	gene_id "MSTRG.79513"; transcript_id "MSTRG.79513.212"; exon_number "2";
chr17	StringTie	exon	75899516	75899674	1000	-	.	gene_id "MSTRG.79513"; transcript_id "MSTRG.79513.212"; exon_number "3";
chr17	StringTie	exon	75900982	75901027	1000	-	.	gene_id "MSTRG.79513"; transcript_id "MSTRG.79513.212"; exon_number "4";
chr17	StringTie	exon	75901201	75901273	1000	-	.	gene_id "MSTRG.79513"; transcript_id "MSTRG.79513.212"; exon_number "5";
chr17	StringTie	exon	75901727	75901916	1000	-	.	gene_id "MSTRG.79513"; transcript_id "MSTRG.79513.212"; exon_number "6";
chr17	StringTie	exon	75902020	75902154	1000	-	.	gene_id "MSTRG.79513"; transcript_id "MSTRG.79513.212"; exon_number "7";
chr17	StringTie	exon	75904222	75904719	1000	-	.	gene_id "MSTRG.79513"; transcript_id "MSTRG.79513.212"; exon_number "8";
chr17	StringTie	exon	75909468	75910806	1000	-	.	gene_id "MSTRG.79513"; transcript_id "MSTRG.79513.212"; exon_number "9";
chr17	StringTie	exon	75912192	75912307	1000	-	.	gene_id "MSTRG.79513"; transcript_id "MSTRG.79513.212"; exon_number "10";
chr17	StringTie	exon	75913702	75913819	1000	-	.	gene_id "MSTRG.79513"; transcript_id "MSTRG.79513.212"; exon_number "11";
chr17	StringTie	exon	75913913	75914050	1000	-	.	gene_id "MSTRG.79513"; transcript_id "MSTRG.79513.212"; exon_number "12";
chr17	StringTie	exon	75914122	75914298	1000	-	.	gene_id "MSTRG.79513"; transcript_id "MSTRG.79513.212"; exon_number "13";
chr17	StringTie	exon	75914747	75914932	1000	-	.	gene_id "MSTRG.79513"; transcript_id "MSTRG.79513.212"; exon_number "14";
chr17	StringTie	exon	75915017	75915139	1000	-	.	gene_id "MSTRG.79513"; transcript_id "MSTRG.79513.212"; exon_number "15";
chr17	StringTie	exon	75917732	75917850	1000	-	.	gene_id "MSTRG.79513"; transcript_id "MSTRG.79513.212"; exon_number "16";
chr17	StringTie	exon	75917931	75918070	1000	-	.	gene_id "MSTRG.79513"; transcript_id "MSTRG.79513.212"; exon_number "17";
chr17	StringTie	exon	75918162	75918269	1000	-	.	gene_id "MSTRG.79513"; transcript_id "MSTRG.79513.212"; exon_number "18";
chr17	StringTie	exon	75919668	75919874	1000	-	.	gene_id "MSTRG.79513"; transcript_id "MSTRG.79513.212"; exon_number "19";
chr17	StringTie	exon	75920007	75920429	1000	-	.	gene_id "MSTRG.79513"; transcript_id "MSTRG.79513.212"; exon_number "20";
chr17	StringTie	exon	75921244	75921302	1000	-	.	gene_id "MSTRG.79513"; transcript_id "MSTRG.79513.212"; exon_number "21";
chr17	StringTie	exon	75921472	75921560	1000	-	.	gene_id "MSTRG.79513"; transcript_id "MSTRG.79513.212"; exon_number "22";
chr17	StringTie	exon	75921945	75922046	1000	-	.	gene_id "MSTRG.79513"; transcript_id "MSTRG.79513.212"; exon_number "23";
chr17	StringTie	exon	75923186	75923638	1000	-	.	gene_id "MSTRG.79513"; transcript_id "MSTRG.79513.212"; exon_number "24";
chr17	StringTie	exon	75925347	75925446	1000	-	.	gene_id "MSTRG.79513"; transcript_id "MSTRG.79513.212"; exon_number "25";
chr17	StringTie	exon	75926030	75926163	1000	-	.	gene_id "MSTRG.79513"; transcript_id "MSTRG.79513.212"; exon_number "26";
chr17	StringTie	exon	75926288	75926426	1000	-	.	gene_id "MSTRG.79513"; transcript_id "MSTRG.79513.212"; exon_number "27";
chr17	StringTie	exon	75926758	75926877	1000	-	.	gene_id "MSTRG.79513"; transcript_id "MSTRG.79513.212"; exon_number "28";
chr17	StringTie	exon	75927455	75927532	1000	-	.	gene_id "MSTRG.79513"; transcript_id "MSTRG.79513.212"; exon_number "29";
chr17	StringTie	exon	75928076	75928193	1000	-	.	gene_id "MSTRG.79513"; transcript_id "MSTRG.79513.212"; exon_number "30";
chr17	StringTie	exon	75929997	75930047	1000	-	.	gene_id "MSTRG.79513"; transcript_id "MSTRG.79513.212"; exon_number "31";
chr17	StringTie	exon	75931229	75931289	1000	-	.	gene_id "MSTRG.79513"; transcript_id "MSTRG.79513.212"; exon_number "32";
chr17	StringTie	exon	75932995	75933088	1000	-	.	gene_id "MSTRG.79513"; transcript_id "MSTRG.79513.212"; exon_number "33";
chr17	StringTie	exon	75935632	75935673	1000	-	.	gene_id "MSTRG.79513"; transcript_id "MSTRG.79513.212"; exon_number "34";
chr17	StringTie	exon	75937566	75937593	1000	-	.	gene_id "MSTRG.79513"; transcript_id "MSTRG.79513.212"; exon_number "35";
chr17	StringTie	exon	75938147	75938232	1000	-	.	gene_id "MSTRG.79513"; transcript_id "MSTRG.79513.212"; exon_number "36";
chr17	StringTie	exon	75939818	75941035	1000	-	.	gene_id "MSTRG.79513"; transcript_id "MSTRG.79513.212"; exon_number "37";
chr17	StringTie	transcript	75898631	75941036	1000	-	.	gene_id "MSTRG.79513"; transcript_id "MSTRG.79513.213";
chr17	StringTie	exon	75898631	75898986	1000	-	.	gene_id "MSTRG.79513"; transcript_id "MSTRG.79513.213"; exon_number "1";
chr17	StringTie	exon	75899158	75899294	1000	-	.	gene_id "MSTRG.79513"; transcript_id "MSTRG.79513.213"; exon_number "2";
chr17	StringTie	exon	75899516	75899674	1000	-	.	gene_id "MSTRG.79513"; transcript_id "MSTRG.79513.213"; exon_number "3";
chr17	StringTie	exon	75900982	75901027	1000	-	.	gene_id "MSTRG.79513"; transcript_id "MSTRG.79513.213"; exon_number "4";
chr17	StringTie	exon	75901201	75901920	1000	-	.	gene_id "MSTRG.79513"; transcript_id "MSTRG.79513.213"; exon_number "5";
chr17	StringTie	exon	75902020	75902154	1000	-	.	gene_id "MSTRG.79513"; transcript_id "MSTRG.79513.213"; exon_number "6";
chr17	StringTie	exon	75904226	75904719	1000	-	.	gene_id "MSTRG.79513"; transcript_id "MSTRG.79513.213"; exon_number "7";
chr17	StringTie	exon	75909468	75910806	1000	-	.	gene_id "MSTRG.79513"; transcript_id "MSTRG.79513.213"; exon_number "8";
chr17	StringTie	exon	75912192	75912307	1000	-	.	gene_id "MSTRG.79513"; transcript_id "MSTRG.79513.213"; exon_number "9";
chr17	StringTie	exon	75913702	75913819	1000	-	.	gene_id "MSTRG.79513"; transcript_id "MSTRG.79513.213"; exon_number "10";
chr17	StringTie	exon	75913913	75914050	1000	-	.	gene_id "MSTRG.79513"; transcript_id "MSTRG.79513.213"; exon_number "11";
chr17	StringTie	exon	75914122	75914292	1000	-	.	gene_id "MSTRG.79513"; transcript_id "MSTRG.79513.213"; exon_number "12";
chr17	StringTie	exon	75914747	75914932	1000	-	.	gene_id "MSTRG.79513"; transcript_id "MSTRG.79513.213"; exon_number "13";
chr17	StringTie	exon	75915017	75915139	1000	-	.	gene_id "MSTRG.79513"; transcript_id "MSTRG.79513.213"; exon_number "14";
chr17	StringTie	exon	75917732	75917850	1000	-	.	gene_id "MSTRG.79513"; transcript_id "MSTRG.79513.213"; exon_number "15";
chr17	StringTie	exon	75917931	75918070	1000	-	.	gene_id "MSTRG.79513"; transcript_id "MSTRG.79513.213"; exon_number "16";
chr17	StringTie	exon	75918162	75918269	1000	-	.	gene_id "MSTRG.79513"; transcript_id "MSTRG.79513.213"; exon_number "17";
chr17	StringTie	exon	75919668	75919874	1000	-	.	gene_id "MSTRG.79513"; transcript_id "MSTRG.79513.213"; exon_number "18";
chr17	StringTie	exon	75920007	75920107	1000	-	.	gene_id "MSTRG.79513"; transcript_id "MSTRG.79513.213"; exon_number "19";
chr17	StringTie	exon	75920274	75920429	1000	-	.	gene_id "MSTRG.79513"; transcript_id "MSTRG.79513.213"; exon_number "20";
chr17	StringTie	exon	75921244	75921302	1000	-	.	gene_id "MSTRG.79513"; transcript_id "MSTRG.79513.213"; exon_number "21";
chr17	StringTie	exon	75921472	75921560	1000	-	.	gene_id "MSTRG.79513"; transcript_id "MSTRG.79513.213"; exon_number "22";
chr17	StringTie	exon	75921945	75922046	1000	-	.	gene_id "MSTRG.79513"; transcript_id "MSTRG.79513.213"; exon_number "23";
chr17	StringTie	exon	75923186	75923638	1000	-	.	gene_id "MSTRG.79513"; transcript_id "MSTRG.79513.213"; exon_number "24";
chr17	StringTie	exon	75925347	75925446	1000	-	.	gene_id "MSTRG.79513"; transcript_id "MSTRG.79513.213"; exon_number "25";
chr17	StringTie	exon	75926030	75926163	1000	-	.	gene_id "MSTRG.79513"; transcript_id "MSTRG.79513.213"; exon_number "26";
chr17	StringTie	exon	75926288	75926426	1000	-	.	gene_id "MSTRG.79513"; transcript_id "MSTRG.79513.213"; exon_number "27";
chr17	StringTie	exon	75926758	75926877	1000	-	.	gene_id "MSTRG.79513"; transcript_id "MSTRG.79513.213"; exon_number "28";
chr17	StringTie	exon	75927455	75927532	1000	-	.	gene_id "MSTRG.79513"; transcript_id "MSTRG.79513.213"; exon_number "29";
chr17	StringTie	exon	75928076	75928193	1000	-	.	gene_id "MSTRG.79513"; transcript_id "MSTRG.79513.213"; exon_number "30";
chr17	StringTie	exon	75929997	75930047	1000	-	.	gene_id "MSTRG.79513"; transcript_id "MSTRG.79513.213"; exon_number "31";
chr17	StringTie	exon	75931229	75931289	1000	-	.	gene_id "MSTRG.79513"; transcript_id "MSTRG.79513.213"; exon_number "32";
chr17	StringTie	exon	75932995	75933088	1000	-	.	gene_id "MSTRG.79513"; transcript_id "MSTRG.79513.213"; exon_number "33";
chr17	StringTie	exon	75935632	75935673	1000	-	.	gene_id "MSTRG.79513"; transcript_id "MSTRG.79513.213"; exon_number "34";
chr17	StringTie	exon	75937566	75938232	1000	-	.	gene_id "MSTRG.79513"; transcript_id "MSTRG.79513.213"; exon_number "35";
chr17	StringTie	exon	75939818	75941036	1000	-	.	gene_id "MSTRG.79513"; transcript_id "MSTRG.79513.213"; exon_number "36";
chr17	StringTie	transcript	75898631	75904920	1000	-	.	gene_id "MSTRG.79513"; transcript_id "MSTRG.79513.214";
chr17	StringTie	exon	75898631	75898986	1000	-	.	gene_id "MSTRG.79513"; transcript_id "MSTRG.79513.214"; exon_number "1";
chr17	StringTie	exon	75899158	75899294	1000	-	.	gene_id "MSTRG.79513"; transcript_id "MSTRG.79513.214"; exon_number "2";
chr17	StringTie	exon	75899516	75899600	1000	-	.	gene_id "MSTRG.79513"; transcript_id "MSTRG.79513.214"; exon_number "3";
chr17	StringTie	exon	75902078	75902154	1000	-	.	gene_id "MSTRG.79513"; transcript_id "MSTRG.79513.214"; exon_number "4";
chr17	StringTie	exon	75904540	75904719	1000	-	.	gene_id "MSTRG.79513"; transcript_id "MSTRG.79513.214"; exon_number "5";
chr17	StringTie	exon	75904809	75904920	1000	-	.	gene_id "MSTRG.79513"; transcript_id "MSTRG.79513.214"; exon_number "6";
chr17	StringTie	transcript	75898632	75941061	1000	-	.	gene_id "MSTRG.79513"; transcript_id "MSTRG.79513.215";
chr17	StringTie	exon	75898632	75898986	1000	-	.	gene_id "MSTRG.79513"; transcript_id "MSTRG.79513.215"; exon_number "1";
chr17	StringTie	exon	75899158	75899294	1000	-	.	gene_id "MSTRG.79513"; transcript_id "MSTRG.79513.215"; exon_number "2";
chr17	StringTie	exon	75899516	75899674	1000	-	.	gene_id "MSTRG.79513"; transcript_id "MSTRG.79513.215"; exon_number "3";
chr17	StringTie	exon	75900982	75901027	1000	-	.	gene_id "MSTRG.79513"; transcript_id "MSTRG.79513.215"; exon_number "4";
chr17	StringTie	exon	75901201	75901916	1000	-	.	gene_id "MSTRG.79513"; transcript_id "MSTRG.79513.215"; exon_number "5";
chr17	StringTie	exon	75902020	75902154	1000	-	.	gene_id "MSTRG.79513"; transcript_id "MSTRG.79513.215"; exon_number "6";
chr17	StringTie	exon	75904540	75904719	1000	-	.	gene_id "MSTRG.79513"; transcript_id "MSTRG.79513.215"; exon_number "7";
chr17	StringTie	exon	75909468	75910806	1000	-	.	gene_id "MSTRG.79513"; transcript_id "MSTRG.79513.215"; exon_number "8";
chr17	StringTie	exon	75912192	75912307	1000	-	.	gene_id "MSTRG.79513"; transcript_id "MSTRG.79513.215"; exon_number "9";
chr17	StringTie	exon	75913702	75913819	1000	-	.	gene_id "MSTRG.79513"; transcript_id "MSTRG.79513.215"; exon_number "10";
chr17	StringTie	exon	75913913	75914050	1000	-	.	gene_id "MSTRG.79513"; transcript_id "MSTRG.79513.215"; exon_number "11";
chr17	StringTie	exon	75914122	75914295	1000	-	.	gene_id "MSTRG.79513"; transcript_id "MSTRG.79513.215"; exon_number "12";
chr17	StringTie	exon	75914747	75914932	1000	-	.	gene_id "MSTRG.79513"; transcript_id "MSTRG.79513.215"; exon_number "13";
chr17	StringTie	exon	75915017	75915139	1000	-	.	gene_id "MSTRG.79513"; transcript_id "MSTRG.79513.215"; exon_number "14";
chr17	StringTie	exon	75917732	75917850	1000	-	.	gene_id "MSTRG.79513"; transcript_id "MSTRG.79513.215"; exon_number "15";
chr17	StringTie	exon	75917931	75918070	1000	-	.	gene_id "MSTRG.79513"; transcript_id "MSTRG.79513.215"; exon_number "16";
chr17	StringTie	exon	75918162	75918269	1000	-	.	gene_id "MSTRG.79513"; transcript_id "MSTRG.79513.215"; exon_number "17";
chr17	StringTie	exon	75919668	75919874	1000	-	.	gene_id "MSTRG.79513"; transcript_id "MSTRG.79513.215"; exon_number "18";
chr17	StringTie	exon	75920007	75920107	1000	-	.	gene_id "MSTRG.79513"; transcript_id "MSTRG.79513.215"; exon_number "19";
chr17	StringTie	exon	75920274	75920429	1000	-	.	gene_id "MSTRG.79513"; transcript_id "MSTRG.79513.215"; exon_number "20";
chr17	StringTie	exon	75921244	75921302	1000	-	.	gene_id "MSTRG.79513"; transcript_id "MSTRG.79513.215"; exon_number "21";
chr17	StringTie	exon	75921472	75921560	1000	-	.	gene_id "MSTRG.79513"; transcript_id "MSTRG.79513.215"; exon_number "22";
chr17	StringTie	exon	75921945	75922046	1000	-	.	gene_id "MSTRG.79513"; transcript_id "MSTRG.79513.215"; exon_number "23";
chr17	StringTie	exon	75923186	75923638	1000	-	.	gene_id "MSTRG.79513"; transcript_id "MSTRG.79513.215"; exon_number "24";
chr17	StringTie	exon	75925347	75925446	1000	-	.	gene_id "MSTRG.79513"; transcript_id "MSTRG.79513.215"; exon_number "25";
chr17	StringTie	exon	75926030	75926163	1000	-	.	gene_id "MSTRG.79513"; transcript_id "MSTRG.79513.215"; exon_number "26";
chr17	StringTie	exon	75926288	75926426	1000	-	.	gene_id "MSTRG.79513"; transcript_id "MSTRG.79513.215"; exon_number "27";
chr17	StringTie	exon	75926758	75926877	1000	-	.	gene_id "MSTRG.79513"; transcript_id "MSTRG.79513.215"; exon_number "28";
chr17	StringTie	exon	75927455	75927532	1000	-	.	gene_id "MSTRG.79513"; transcript_id "MSTRG.79513.215"; exon_number "29";
chr17	StringTie	exon	75928076	75928193	1000	-	.	gene_id "MSTRG.79513"; transcript_id "MSTRG.79513.215"; exon_number "30";
chr17	StringTie	exon	75929997	75930047	1000	-	.	gene_id "MSTRG.79513"; transcript_id "MSTRG.79513.215"; exon_number "31";
chr17	StringTie	exon	75931229	75931289	1000	-	.	gene_id "MSTRG.79513"; transcript_id "MSTRG.79513.215"; exon_number "32";
chr17	StringTie	exon	75932995	75933088	1000	-	.	gene_id "MSTRG.79513"; transcript_id "MSTRG.79513.215"; exon_number "33";
chr17	StringTie	exon	75935632	75935673	1000	-	.	gene_id "MSTRG.79513"; transcript_id "MSTRG.79513.215"; exon_number "34";
chr17	StringTie	exon	75937566	75937593	1000	-	.	gene_id "MSTRG.79513"; transcript_id "MSTRG.79513.215"; exon_number "35";
chr17	StringTie	exon	75938147	75938232	1000	-	.	gene_id "MSTRG.79513"; transcript_id "MSTRG.79513.215"; exon_number "36";
chr17	StringTie	exon	75939818	75939882	1000	-	.	gene_id "MSTRG.79513"; transcript_id "MSTRG.79513.215"; exon_number "37";
chr17	StringTie	exon	75940848	75941061	1000	-	.	gene_id "MSTRG.79513"; transcript_id "MSTRG.79513.215"; exon_number "38";
chr17	StringTie	transcript	75898633	75941042	1000	-	.	gene_id "MSTRG.79513"; transcript_id "MSTRG.79513.216";
chr17	StringTie	exon	75898633	75898986	1000	-	.	gene_id "MSTRG.79513"; transcript_id "MSTRG.79513.216"; exon_number "1";
chr17	StringTie	exon	75899158	75899294	1000	-	.	gene_id "MSTRG.79513"; transcript_id "MSTRG.79513.216"; exon_number "2";
chr17	StringTie	exon	75899516	75899674	1000	-	.	gene_id "MSTRG.79513"; transcript_id "MSTRG.79513.216"; exon_number "3";
chr17	StringTie	exon	75900982	75901027	1000	-	.	gene_id "MSTRG.79513"; transcript_id "MSTRG.79513.216"; exon_number "4";
chr17	StringTie	exon	75901201	75901916	1000	-	.	gene_id "MSTRG.79513"; transcript_id "MSTRG.79513.216"; exon_number "5";
chr17	StringTie	exon	75902020	75902154	1000	-	.	gene_id "MSTRG.79513"; transcript_id "MSTRG.79513.216"; exon_number "6";
chr17	StringTie	exon	75904540	75904719	1000	-	.	gene_id "MSTRG.79513"; transcript_id "MSTRG.79513.216"; exon_number "7";
chr17	StringTie	exon	75909468	75910806	1000	-	.	gene_id "MSTRG.79513"; transcript_id "MSTRG.79513.216"; exon_number "8";
chr17	StringTie	exon	75912192	75912307	1000	-	.	gene_id "MSTRG.79513"; transcript_id "MSTRG.79513.216"; exon_number "9";
chr17	StringTie	exon	75913702	75913819	1000	-	.	gene_id "MSTRG.79513"; transcript_id "MSTRG.79513.216"; exon_number "10";
chr17	StringTie	exon	75913913	75914050	1000	-	.	gene_id "MSTRG.79513"; transcript_id "MSTRG.79513.216"; exon_number "11";
chr17	StringTie	exon	75914122	75914298	1000	-	.	gene_id "MSTRG.79513"; transcript_id "MSTRG.79513.216"; exon_number "12";
chr17	StringTie	exon	75914747	75914932	1000	-	.	gene_id "MSTRG.79513"; transcript_id "MSTRG.79513.216"; exon_number "13";
chr17	StringTie	exon	75915017	75915139	1000	-	.	gene_id "MSTRG.79513"; transcript_id "MSTRG.79513.216"; exon_number "14";
chr17	StringTie	exon	75917732	75917850	1000	-	.	gene_id "MSTRG.79513"; transcript_id "MSTRG.79513.216"; exon_number "15";
chr17	StringTie	exon	75917931	75918070	1000	-	.	gene_id "MSTRG.79513"; transcript_id "MSTRG.79513.216"; exon_number "16";
chr17	StringTie	exon	75918162	75918269	1000	-	.	gene_id "MSTRG.79513"; transcript_id "MSTRG.79513.216"; exon_number "17";
chr17	StringTie	exon	75919668	75919874	1000	-	.	gene_id "MSTRG.79513"; transcript_id "MSTRG.79513.216"; exon_number "18";
chr17	StringTie	exon	75920007	75920107	1000	-	.	gene_id "MSTRG.79513"; transcript_id "MSTRG.79513.216"; exon_number "19";
chr17	StringTie	exon	75920274	75920429	1000	-	.	gene_id "MSTRG.79513"; transcript_id "MSTRG.79513.216"; exon_number "20";
chr17	StringTie	exon	75921244	75921302	1000	-	.	gene_id "MSTRG.79513"; transcript_id "MSTRG.79513.216"; exon_number "21";
chr17	StringTie	exon	75921472	75921560	1000	-	.	gene_id "MSTRG.79513"; transcript_id "MSTRG.79513.216"; exon_number "22";
chr17	StringTie	exon	75921945	75922096	1000	-	.	gene_id "MSTRG.79513"; transcript_id "MSTRG.79513.216"; exon_number "23";
chr17	StringTie	exon	75923186	75923638	1000	-	.	gene_id "MSTRG.79513"; transcript_id "MSTRG.79513.216"; exon_number "24";
chr17	StringTie	exon	75925347	75925446	1000	-	.	gene_id "MSTRG.79513"; transcript_id "MSTRG.79513.216"; exon_number "25";
chr17	StringTie	exon	75926030	75926163	1000	-	.	gene_id "MSTRG.79513"; transcript_id "MSTRG.79513.216"; exon_number "26";
chr17	StringTie	exon	75926288	75926426	1000	-	.	gene_id "MSTRG.79513"; transcript_id "MSTRG.79513.216"; exon_number "27";
chr17	StringTie	exon	75926758	75926877	1000	-	.	gene_id "MSTRG.79513"; transcript_id "MSTRG.79513.216"; exon_number "28";
chr17	StringTie	exon	75927455	75927532	1000	-	.	gene_id "MSTRG.79513"; transcript_id "MSTRG.79513.216"; exon_number "29";
chr17	StringTie	exon	75928076	75928193	1000	-	.	gene_id "MSTRG.79513"; transcript_id "MSTRG.79513.216"; exon_number "30";
chr17	StringTie	exon	75929997	75930047	1000	-	.	gene_id "MSTRG.79513"; transcript_id "MSTRG.79513.216"; exon_number "31";
chr17	StringTie	exon	75931229	75931289	1000	-	.	gene_id "MSTRG.79513"; transcript_id "MSTRG.79513.216"; exon_number "32";
chr17	StringTie	exon	75932995	75933088	1000	-	.	gene_id "MSTRG.79513"; transcript_id "MSTRG.79513.216"; exon_number "33";
chr17	StringTie	exon	75937566	75938232	1000	-	.	gene_id "MSTRG.79513"; transcript_id "MSTRG.79513.216"; exon_number "34";
chr17	StringTie	exon	75939818	75941042	1000	-	.	gene_id "MSTRG.79513"; transcript_id "MSTRG.79513.216"; exon_number "35";
chr17	StringTie	transcript	75898635	75941122	1000	-	.	gene_id "MSTRG.79513"; transcript_id "MSTRG.79513.217";
chr17	StringTie	exon	75898635	75898986	1000	-	.	gene_id "MSTRG.79513"; transcript_id "MSTRG.79513.217"; exon_number "1";
chr17	StringTie	exon	75899158	75899294	1000	-	.	gene_id "MSTRG.79513"; transcript_id "MSTRG.79513.217"; exon_number "2";
chr17	StringTie	exon	75899516	75899674	1000	-	.	gene_id "MSTRG.79513"; transcript_id "MSTRG.79513.217"; exon_number "3";
chr17	StringTie	exon	75900982	75901027	1000	-	.	gene_id "MSTRG.79513"; transcript_id "MSTRG.79513.217"; exon_number "4";
chr17	StringTie	exon	75901201	75901916	1000	-	.	gene_id "MSTRG.79513"; transcript_id "MSTRG.79513.217"; exon_number "5";
chr17	StringTie	exon	75902020	75902154	1000	-	.	gene_id "MSTRG.79513"; transcript_id "MSTRG.79513.217"; exon_number "6";
chr17	StringTie	exon	75904540	75904719	1000	-	.	gene_id "MSTRG.79513"; transcript_id "MSTRG.79513.217"; exon_number "7";
chr17	StringTie	exon	75909468	75910806	1000	-	.	gene_id "MSTRG.79513"; transcript_id "MSTRG.79513.217"; exon_number "8";
chr17	StringTie	exon	75912192	75912307	1000	-	.	gene_id "MSTRG.79513"; transcript_id "MSTRG.79513.217"; exon_number "9";
chr17	StringTie	exon	75913702	75913819	1000	-	.	gene_id "MSTRG.79513"; transcript_id "MSTRG.79513.217"; exon_number "10";
chr17	StringTie	exon	75913913	75914050	1000	-	.	gene_id "MSTRG.79513"; transcript_id "MSTRG.79513.217"; exon_number "11";
chr17	StringTie	exon	75914122	75914298	1000	-	.	gene_id "MSTRG.79513"; transcript_id "MSTRG.79513.217"; exon_number "12";
chr17	StringTie	exon	75914747	75914932	1000	-	.	gene_id "MSTRG.79513"; transcript_id "MSTRG.79513.217"; exon_number "13";
chr17	StringTie	exon	75915017	75915139	1000	-	.	gene_id "MSTRG.79513"; transcript_id "MSTRG.79513.217"; exon_number "14";
chr17	StringTie	exon	75917732	75917850	1000	-	.	gene_id "MSTRG.79513"; transcript_id "MSTRG.79513.217"; exon_number "15";
chr17	StringTie	exon	75917931	75918070	1000	-	.	gene_id "MSTRG.79513"; transcript_id "MSTRG.79513.217"; exon_number "16";
chr17	StringTie	exon	75918162	75918269	1000	-	.	gene_id "MSTRG.79513"; transcript_id "MSTRG.79513.217"; exon_number "17";
chr17	StringTie	exon	75919668	75919874	1000	-	.	gene_id "MSTRG.79513"; transcript_id "MSTRG.79513.217"; exon_number "18";
chr17	StringTie	exon	75920007	75920107	1000	-	.	gene_id "MSTRG.79513"; transcript_id "MSTRG.79513.217"; exon_number "19";
chr17	StringTie	exon	75920274	75920429	1000	-	.	gene_id "MSTRG.79513"; transcript_id "MSTRG.79513.217"; exon_number "20";
chr17	StringTie	exon	75921244	75921302	1000	-	.	gene_id "MSTRG.79513"; transcript_id "MSTRG.79513.217"; exon_number "21";
chr17	StringTie	exon	75921472	75921560	1000	-	.	gene_id "MSTRG.79513"; transcript_id "MSTRG.79513.217"; exon_number "22";
chr17	StringTie	exon	75921945	75922046	1000	-	.	gene_id "MSTRG.79513"; transcript_id "MSTRG.79513.217"; exon_number "23";
chr17	StringTie	exon	75923186	75923638	1000	-	.	gene_id "MSTRG.79513"; transcript_id "MSTRG.79513.217"; exon_number "24";
chr17	StringTie	exon	75925347	75925446	1000	-	.	gene_id "MSTRG.79513"; transcript_id "MSTRG.79513.217"; exon_number "25";
chr17	StringTie	exon	75926030	75926163	1000	-	.	gene_id "MSTRG.79513"; transcript_id "MSTRG.79513.217"; exon_number "26";
chr17	StringTie	exon	75926288	75926426	1000	-	.	gene_id "MSTRG.79513"; transcript_id "MSTRG.79513.217"; exon_number "27";
chr17	StringTie	exon	75926758	75926877	1000	-	.	gene_id "MSTRG.79513"; transcript_id "MSTRG.79513.217"; exon_number "28";
chr17	StringTie	exon	75927455	75927532	1000	-	.	gene_id "MSTRG.79513"; transcript_id "MSTRG.79513.217"; exon_number "29";
chr17	StringTie	exon	75928076	75928193	1000	-	.	gene_id "MSTRG.79513"; transcript_id "MSTRG.79513.217"; exon_number "30";
chr17	StringTie	exon	75929997	75930047	1000	-	.	gene_id "MSTRG.79513"; transcript_id "MSTRG.79513.217"; exon_number "31";
chr17	StringTie	exon	75931229	75931289	1000	-	.	gene_id "MSTRG.79513"; transcript_id "MSTRG.79513.217"; exon_number "32";
chr17	StringTie	exon	75932995	75933088	1000	-	.	gene_id "MSTRG.79513"; transcript_id "MSTRG.79513.217"; exon_number "33";
chr17	StringTie	exon	75935632	75935673	1000	-	.	gene_id "MSTRG.79513"; transcript_id "MSTRG.79513.217"; exon_number "34";
chr17	StringTie	exon	75937566	75937593	1000	-	.	gene_id "MSTRG.79513"; transcript_id "MSTRG.79513.217"; exon_number "35";
chr17	StringTie	exon	75938147	75938232	1000	-	.	gene_id "MSTRG.79513"; transcript_id "MSTRG.79513.217"; exon_number "36";
chr17	StringTie	exon	75940848	75941122	1000	-	.	gene_id "MSTRG.79513"; transcript_id "MSTRG.79513.217"; exon_number "37";
chr17	StringTie	transcript	75898636	75941026	1000	-	.	gene_id "MSTRG.79513"; transcript_id "MSTRG.79513.218";
chr17	StringTie	exon	75898636	75898986	1000	-	.	gene_id "MSTRG.79513"; transcript_id "MSTRG.79513.218"; exon_number "1";
chr17	StringTie	exon	75899158	75899294	1000	-	.	gene_id "MSTRG.79513"; transcript_id "MSTRG.79513.218"; exon_number "2";
chr17	StringTie	exon	75899516	75899674	1000	-	.	gene_id "MSTRG.79513"; transcript_id "MSTRG.79513.218"; exon_number "3";
chr17	StringTie	exon	75900982	75901027	1000	-	.	gene_id "MSTRG.79513"; transcript_id "MSTRG.79513.218"; exon_number "4";
chr17	StringTie	exon	75901201	75901273	1000	-	.	gene_id "MSTRG.79513"; transcript_id "MSTRG.79513.218"; exon_number "5";
chr17	StringTie	exon	75901712	75901916	1000	-	.	gene_id "MSTRG.79513"; transcript_id "MSTRG.79513.218"; exon_number "6";
chr17	StringTie	exon	75902020	75902154	1000	-	.	gene_id "MSTRG.79513"; transcript_id "MSTRG.79513.218"; exon_number "7";
chr17	StringTie	exon	75904540	75904719	1000	-	.	gene_id "MSTRG.79513"; transcript_id "MSTRG.79513.218"; exon_number "8";
chr17	StringTie	exon	75908121	75908196	1000	-	.	gene_id "MSTRG.79513"; transcript_id "MSTRG.79513.218"; exon_number "9";
chr17	StringTie	exon	75909468	75910806	1000	-	.	gene_id "MSTRG.79513"; transcript_id "MSTRG.79513.218"; exon_number "10";
chr17	StringTie	exon	75912192	75912307	1000	-	.	gene_id "MSTRG.79513"; transcript_id "MSTRG.79513.218"; exon_number "11";
chr17	StringTie	exon	75913702	75913819	1000	-	.	gene_id "MSTRG.79513"; transcript_id "MSTRG.79513.218"; exon_number "12";
chr17	StringTie	exon	75913913	75914050	1000	-	.	gene_id "MSTRG.79513"; transcript_id "MSTRG.79513.218"; exon_number "13";
chr17	StringTie	exon	75914122	75914298	1000	-	.	gene_id "MSTRG.79513"; transcript_id "MSTRG.79513.218"; exon_number "14";
chr17	StringTie	exon	75914747	75914932	1000	-	.	gene_id "MSTRG.79513"; transcript_id "MSTRG.79513.218"; exon_number "15";
chr17	StringTie	exon	75915017	75915139	1000	-	.	gene_id "MSTRG.79513"; transcript_id "MSTRG.79513.218"; exon_number "16";
chr17	StringTie	exon	75917732	75917850	1000	-	.	gene_id "MSTRG.79513"; transcript_id "MSTRG.79513.218"; exon_number "17";
chr17	StringTie	exon	75917931	75918070	1000	-	.	gene_id "MSTRG.79513"; transcript_id "MSTRG.79513.218"; exon_number "18";
chr17	StringTie	exon	75918162	75918269	1000	-	.	gene_id "MSTRG.79513"; transcript_id "MSTRG.79513.218"; exon_number "19";
chr17	StringTie	exon	75919668	75919874	1000	-	.	gene_id "MSTRG.79513"; transcript_id "MSTRG.79513.218"; exon_number "20";
chr17	StringTie	exon	75920007	75920107	1000	-	.	gene_id "MSTRG.79513"; transcript_id "MSTRG.79513.218"; exon_number "21";
chr17	StringTie	exon	75920274	75920429	1000	-	.	gene_id "MSTRG.79513"; transcript_id "MSTRG.79513.218"; exon_number "22";
chr17	StringTie	exon	75921244	75921302	1000	-	.	gene_id "MSTRG.79513"; transcript_id "MSTRG.79513.218"; exon_number "23";
chr17	StringTie	exon	75921472	75921560	1000	-	.	gene_id "MSTRG.79513"; transcript_id "MSTRG.79513.218"; exon_number "24";
chr17	StringTie	exon	75921945	75922046	1000	-	.	gene_id "MSTRG.79513"; transcript_id "MSTRG.79513.218"; exon_number "25";
chr17	StringTie	exon	75923186	75923638	1000	-	.	gene_id "MSTRG.79513"; transcript_id "MSTRG.79513.218"; exon_number "26";
chr17	StringTie	exon	75925347	75925446	1000	-	.	gene_id "MSTRG.79513"; transcript_id "MSTRG.79513.218"; exon_number "27";
chr17	StringTie	exon	75926030	75926163	1000	-	.	gene_id "MSTRG.79513"; transcript_id "MSTRG.79513.218"; exon_number "28";
chr17	StringTie	exon	75926288	75926426	1000	-	.	gene_id "MSTRG.79513"; transcript_id "MSTRG.79513.218"; exon_number "29";
chr17	StringTie	exon	75926758	75926877	1000	-	.	gene_id "MSTRG.79513"; transcript_id "MSTRG.79513.218"; exon_number "30";
chr17	StringTie	exon	75927455	75927532	1000	-	.	gene_id "MSTRG.79513"; transcript_id "MSTRG.79513.218"; exon_number "31";
chr17	StringTie	exon	75928076	75928193	1000	-	.	gene_id "MSTRG.79513"; transcript_id "MSTRG.79513.218"; exon_number "32";
chr17	StringTie	exon	75929997	75930047	1000	-	.	gene_id "MSTRG.79513"; transcript_id "MSTRG.79513.218"; exon_number "33";
chr17	StringTie	exon	75931229	75931289	1000	-	.	gene_id "MSTRG.79513"; transcript_id "MSTRG.79513.218"; exon_number "34";
chr17	StringTie	exon	75932995	75933088	1000	-	.	gene_id "MSTRG.79513"; transcript_id "MSTRG.79513.218"; exon_number "35";
chr17	StringTie	exon	75935632	75935673	1000	-	.	gene_id "MSTRG.79513"; transcript_id "MSTRG.79513.218"; exon_number "36";
chr17	StringTie	exon	75937566	75938232	1000	-	.	gene_id "MSTRG.79513"; transcript_id "MSTRG.79513.218"; exon_number "37";
chr17	StringTie	exon	75940848	75941026	1000	-	.	gene_id "MSTRG.79513"; transcript_id "MSTRG.79513.218"; exon_number "38";
chr17	StringTie	transcript	75898637	75928377	1000	-	.	gene_id "MSTRG.79513"; transcript_id "MSTRG.79513.219";
chr17	StringTie	exon	75898637	75898986	1000	-	.	gene_id "MSTRG.79513"; transcript_id "MSTRG.79513.219"; exon_number "1";
chr17	StringTie	exon	75899158	75899294	1000	-	.	gene_id "MSTRG.79513"; transcript_id "MSTRG.79513.219"; exon_number "2";
chr17	StringTie	exon	75899516	75899674	1000	-	.	gene_id "MSTRG.79513"; transcript_id "MSTRG.79513.219"; exon_number "3";
chr17	StringTie	exon	75900982	75901027	1000	-	.	gene_id "MSTRG.79513"; transcript_id "MSTRG.79513.219"; exon_number "4";
chr17	StringTie	exon	75901201	75901920	1000	-	.	gene_id "MSTRG.79513"; transcript_id "MSTRG.79513.219"; exon_number "5";
chr17	StringTie	exon	75902020	75902154	1000	-	.	gene_id "MSTRG.79513"; transcript_id "MSTRG.79513.219"; exon_number "6";
chr17	StringTie	exon	75904540	75904719	1000	-	.	gene_id "MSTRG.79513"; transcript_id "MSTRG.79513.219"; exon_number "7";
chr17	StringTie	exon	75909574	75910806	1000	-	.	gene_id "MSTRG.79513"; transcript_id "MSTRG.79513.219"; exon_number "8";
chr17	StringTie	exon	75912192	75912307	1000	-	.	gene_id "MSTRG.79513"; transcript_id "MSTRG.79513.219"; exon_number "9";
chr17	StringTie	exon	75913702	75913819	1000	-	.	gene_id "MSTRG.79513"; transcript_id "MSTRG.79513.219"; exon_number "10";
chr17	StringTie	exon	75913913	75914050	1000	-	.	gene_id "MSTRG.79513"; transcript_id "MSTRG.79513.219"; exon_number "11";
chr17	StringTie	exon	75914122	75914298	1000	-	.	gene_id "MSTRG.79513"; transcript_id "MSTRG.79513.219"; exon_number "12";
chr17	StringTie	exon	75914747	75914932	1000	-	.	gene_id "MSTRG.79513"; transcript_id "MSTRG.79513.219"; exon_number "13";
chr17	StringTie	exon	75915017	75915139	1000	-	.	gene_id "MSTRG.79513"; transcript_id "MSTRG.79513.219"; exon_number "14";
chr17	StringTie	exon	75917732	75917850	1000	-	.	gene_id "MSTRG.79513"; transcript_id "MSTRG.79513.219"; exon_number "15";
chr17	StringTie	exon	75917931	75918070	1000	-	.	gene_id "MSTRG.79513"; transcript_id "MSTRG.79513.219"; exon_number "16";
chr17	StringTie	exon	75918162	75918269	1000	-	.	gene_id "MSTRG.79513"; transcript_id "MSTRG.79513.219"; exon_number "17";
chr17	StringTie	exon	75919668	75919874	1000	-	.	gene_id "MSTRG.79513"; transcript_id "MSTRG.79513.219"; exon_number "18";
chr17	StringTie	exon	75920007	75920429	1000	-	.	gene_id "MSTRG.79513"; transcript_id "MSTRG.79513.219"; exon_number "19";
chr17	StringTie	exon	75921244	75921302	1000	-	.	gene_id "MSTRG.79513"; transcript_id "MSTRG.79513.219"; exon_number "20";
chr17	StringTie	exon	75921472	75921560	1000	-	.	gene_id "MSTRG.79513"; transcript_id "MSTRG.79513.219"; exon_number "21";
chr17	StringTie	exon	75921945	75922046	1000	-	.	gene_id "MSTRG.79513"; transcript_id "MSTRG.79513.219"; exon_number "22";
chr17	StringTie	exon	75923186	75923641	1000	-	.	gene_id "MSTRG.79513"; transcript_id "MSTRG.79513.219"; exon_number "23";
chr17	StringTie	exon	75925347	75925446	1000	-	.	gene_id "MSTRG.79513"; transcript_id "MSTRG.79513.219"; exon_number "24";
chr17	StringTie	exon	75926030	75926163	1000	-	.	gene_id "MSTRG.79513"; transcript_id "MSTRG.79513.219"; exon_number "25";
chr17	StringTie	exon	75926288	75926426	1000	-	.	gene_id "MSTRG.79513"; transcript_id "MSTRG.79513.219"; exon_number "26";
chr17	StringTie	exon	75926758	75926881	1000	-	.	gene_id "MSTRG.79513"; transcript_id "MSTRG.79513.219"; exon_number "27";
chr17	StringTie	exon	75927455	75927532	1000	-	.	gene_id "MSTRG.79513"; transcript_id "MSTRG.79513.219"; exon_number "28";
chr17	StringTie	exon	75928076	75928377	1000	-	.	gene_id "MSTRG.79513"; transcript_id "MSTRG.79513.219"; exon_number "29";
chr17	StringTie	transcript	75874129	75878042	1000	-	.	gene_id "MSTRG.79513"; transcript_id "MSTRG.79513.22";
chr17	StringTie	exon	75874129	75875123	1000	-	.	gene_id "MSTRG.79513"; transcript_id "MSTRG.79513.22"; exon_number "1";
chr17	StringTie	exon	75875400	75875474	1000	-	.	gene_id "MSTRG.79513"; transcript_id "MSTRG.79513.22"; exon_number "2";
chr17	StringTie	exon	75875901	75876099	1000	-	.	gene_id "MSTRG.79513"; transcript_id "MSTRG.79513.22"; exon_number "3";
chr17	StringTie	exon	75876216	75876492	1000	-	.	gene_id "MSTRG.79513"; transcript_id "MSTRG.79513.22"; exon_number "4";
chr17	StringTie	exon	75876718	75876813	1000	-	.	gene_id "MSTRG.79513"; transcript_id "MSTRG.79513.22"; exon_number "5";
chr17	StringTie	exon	75877721	75878042	1000	-	.	gene_id "MSTRG.79513"; transcript_id "MSTRG.79513.22"; exon_number "6";
chr17	StringTie	transcript	75898637	75941078	1000	-	.	gene_id "MSTRG.79513"; transcript_id "MSTRG.79513.220";
chr17	StringTie	exon	75898637	75898748	1000	-	.	gene_id "MSTRG.79513"; transcript_id "MSTRG.79513.220"; exon_number "1";
chr17	StringTie	exon	75898914	75898986	1000	-	.	gene_id "MSTRG.79513"; transcript_id "MSTRG.79513.220"; exon_number "2";
chr17	StringTie	exon	75899158	75899294	1000	-	.	gene_id "MSTRG.79513"; transcript_id "MSTRG.79513.220"; exon_number "3";
chr17	StringTie	exon	75899516	75899674	1000	-	.	gene_id "MSTRG.79513"; transcript_id "MSTRG.79513.220"; exon_number "4";
chr17	StringTie	exon	75900982	75901027	1000	-	.	gene_id "MSTRG.79513"; transcript_id "MSTRG.79513.220"; exon_number "5";
chr17	StringTie	exon	75901712	75901916	1000	-	.	gene_id "MSTRG.79513"; transcript_id "MSTRG.79513.220"; exon_number "6";
chr17	StringTie	exon	75902020	75902154	1000	-	.	gene_id "MSTRG.79513"; transcript_id "MSTRG.79513.220"; exon_number "7";
chr17	StringTie	exon	75904540	75904719	1000	-	.	gene_id "MSTRG.79513"; transcript_id "MSTRG.79513.220"; exon_number "8";
chr17	StringTie	exon	75909468	75910806	1000	-	.	gene_id "MSTRG.79513"; transcript_id "MSTRG.79513.220"; exon_number "9";
chr17	StringTie	exon	75912192	75912307	1000	-	.	gene_id "MSTRG.79513"; transcript_id "MSTRG.79513.220"; exon_number "10";
chr17	StringTie	exon	75913702	75913819	1000	-	.	gene_id "MSTRG.79513"; transcript_id "MSTRG.79513.220"; exon_number "11";
chr17	StringTie	exon	75913913	75914050	1000	-	.	gene_id "MSTRG.79513"; transcript_id "MSTRG.79513.220"; exon_number "12";
chr17	StringTie	exon	75914122	75914298	1000	-	.	gene_id "MSTRG.79513"; transcript_id "MSTRG.79513.220"; exon_number "13";
chr17	StringTie	exon	75914747	75914932	1000	-	.	gene_id "MSTRG.79513"; transcript_id "MSTRG.79513.220"; exon_number "14";
chr17	StringTie	exon	75915017	75915139	1000	-	.	gene_id "MSTRG.79513"; transcript_id "MSTRG.79513.220"; exon_number "15";
chr17	StringTie	exon	75917732	75917850	1000	-	.	gene_id "MSTRG.79513"; transcript_id "MSTRG.79513.220"; exon_number "16";
chr17	StringTie	exon	75917931	75918070	1000	-	.	gene_id "MSTRG.79513"; transcript_id "MSTRG.79513.220"; exon_number "17";
chr17	StringTie	exon	75918162	75918269	1000	-	.	gene_id "MSTRG.79513"; transcript_id "MSTRG.79513.220"; exon_number "18";
chr17	StringTie	exon	75919668	75919874	1000	-	.	gene_id "MSTRG.79513"; transcript_id "MSTRG.79513.220"; exon_number "19";
chr17	StringTie	exon	75920007	75920107	1000	-	.	gene_id "MSTRG.79513"; transcript_id "MSTRG.79513.220"; exon_number "20";
chr17	StringTie	exon	75920274	75920429	1000	-	.	gene_id "MSTRG.79513"; transcript_id "MSTRG.79513.220"; exon_number "21";
chr17	StringTie	exon	75921244	75921302	1000	-	.	gene_id "MSTRG.79513"; transcript_id "MSTRG.79513.220"; exon_number "22";
chr17	StringTie	exon	75921472	75921560	1000	-	.	gene_id "MSTRG.79513"; transcript_id "MSTRG.79513.220"; exon_number "23";
chr17	StringTie	exon	75921945	75922046	1000	-	.	gene_id "MSTRG.79513"; transcript_id "MSTRG.79513.220"; exon_number "24";
chr17	StringTie	exon	75923186	75923638	1000	-	.	gene_id "MSTRG.79513"; transcript_id "MSTRG.79513.220"; exon_number "25";
chr17	StringTie	exon	75925347	75925446	1000	-	.	gene_id "MSTRG.79513"; transcript_id "MSTRG.79513.220"; exon_number "26";
chr17	StringTie	exon	75926030	75926163	1000	-	.	gene_id "MSTRG.79513"; transcript_id "MSTRG.79513.220"; exon_number "27";
chr17	StringTie	exon	75926288	75926426	1000	-	.	gene_id "MSTRG.79513"; transcript_id "MSTRG.79513.220"; exon_number "28";
chr17	StringTie	exon	75926758	75926877	1000	-	.	gene_id "MSTRG.79513"; transcript_id "MSTRG.79513.220"; exon_number "29";
chr17	StringTie	exon	75927455	75927532	1000	-	.	gene_id "MSTRG.79513"; transcript_id "MSTRG.79513.220"; exon_number "30";
chr17	StringTie	exon	75928076	75928193	1000	-	.	gene_id "MSTRG.79513"; transcript_id "MSTRG.79513.220"; exon_number "31";
chr17	StringTie	exon	75929997	75930047	1000	-	.	gene_id "MSTRG.79513"; transcript_id "MSTRG.79513.220"; exon_number "32";
chr17	StringTie	exon	75931229	75931289	1000	-	.	gene_id "MSTRG.79513"; transcript_id "MSTRG.79513.220"; exon_number "33";
chr17	StringTie	exon	75932995	75933088	1000	-	.	gene_id "MSTRG.79513"; transcript_id "MSTRG.79513.220"; exon_number "34";
chr17	StringTie	exon	75937566	75937593	1000	-	.	gene_id "MSTRG.79513"; transcript_id "MSTRG.79513.220"; exon_number "35";
chr17	StringTie	exon	75938147	75938232	1000	-	.	gene_id "MSTRG.79513"; transcript_id "MSTRG.79513.220"; exon_number "36";
chr17	StringTie	exon	75939818	75941078	1000	-	.	gene_id "MSTRG.79513"; transcript_id "MSTRG.79513.220"; exon_number "37";
chr17	StringTie	transcript	75898638	75941130	1000	-	.	gene_id "MSTRG.79513"; transcript_id "MSTRG.79513.221";
chr17	StringTie	exon	75898638	75898986	1000	-	.	gene_id "MSTRG.79513"; transcript_id "MSTRG.79513.221"; exon_number "1";
chr17	StringTie	exon	75899158	75899294	1000	-	.	gene_id "MSTRG.79513"; transcript_id "MSTRG.79513.221"; exon_number "2";
chr17	StringTie	exon	75899516	75899674	1000	-	.	gene_id "MSTRG.79513"; transcript_id "MSTRG.79513.221"; exon_number "3";
chr17	StringTie	exon	75900982	75901027	1000	-	.	gene_id "MSTRG.79513"; transcript_id "MSTRG.79513.221"; exon_number "4";
chr17	StringTie	exon	75901201	75901273	1000	-	.	gene_id "MSTRG.79513"; transcript_id "MSTRG.79513.221"; exon_number "5";
chr17	StringTie	exon	75901712	75901920	1000	-	.	gene_id "MSTRG.79513"; transcript_id "MSTRG.79513.221"; exon_number "6";
chr17	StringTie	exon	75902020	75902154	1000	-	.	gene_id "MSTRG.79513"; transcript_id "MSTRG.79513.221"; exon_number "7";
chr17	StringTie	exon	75904540	75904719	1000	-	.	gene_id "MSTRG.79513"; transcript_id "MSTRG.79513.221"; exon_number "8";
chr17	StringTie	exon	75908121	75908196	1000	-	.	gene_id "MSTRG.79513"; transcript_id "MSTRG.79513.221"; exon_number "9";
chr17	StringTie	exon	75909468	75910806	1000	-	.	gene_id "MSTRG.79513"; transcript_id "MSTRG.79513.221"; exon_number "10";
chr17	StringTie	exon	75912192	75912307	1000	-	.	gene_id "MSTRG.79513"; transcript_id "MSTRG.79513.221"; exon_number "11";
chr17	StringTie	exon	75913702	75913819	1000	-	.	gene_id "MSTRG.79513"; transcript_id "MSTRG.79513.221"; exon_number "12";
chr17	StringTie	exon	75913913	75914050	1000	-	.	gene_id "MSTRG.79513"; transcript_id "MSTRG.79513.221"; exon_number "13";
chr17	StringTie	exon	75914122	75914298	1000	-	.	gene_id "MSTRG.79513"; transcript_id "MSTRG.79513.221"; exon_number "14";
chr17	StringTie	exon	75914747	75914932	1000	-	.	gene_id "MSTRG.79513"; transcript_id "MSTRG.79513.221"; exon_number "15";
chr17	StringTie	exon	75915017	75915139	1000	-	.	gene_id "MSTRG.79513"; transcript_id "MSTRG.79513.221"; exon_number "16";
chr17	StringTie	exon	75917732	75917850	1000	-	.	gene_id "MSTRG.79513"; transcript_id "MSTRG.79513.221"; exon_number "17";
chr17	StringTie	exon	75917931	75918070	1000	-	.	gene_id "MSTRG.79513"; transcript_id "MSTRG.79513.221"; exon_number "18";
chr17	StringTie	exon	75918162	75918269	1000	-	.	gene_id "MSTRG.79513"; transcript_id "MSTRG.79513.221"; exon_number "19";
chr17	StringTie	exon	75919668	75919874	1000	-	.	gene_id "MSTRG.79513"; transcript_id "MSTRG.79513.221"; exon_number "20";
chr17	StringTie	exon	75920007	75920107	1000	-	.	gene_id "MSTRG.79513"; transcript_id "MSTRG.79513.221"; exon_number "21";
chr17	StringTie	exon	75920274	75920429	1000	-	.	gene_id "MSTRG.79513"; transcript_id "MSTRG.79513.221"; exon_number "22";
chr17	StringTie	exon	75921244	75921302	1000	-	.	gene_id "MSTRG.79513"; transcript_id "MSTRG.79513.221"; exon_number "23";
chr17	StringTie	exon	75921472	75921560	1000	-	.	gene_id "MSTRG.79513"; transcript_id "MSTRG.79513.221"; exon_number "24";
chr17	StringTie	exon	75921945	75922046	1000	-	.	gene_id "MSTRG.79513"; transcript_id "MSTRG.79513.221"; exon_number "25";
chr17	StringTie	exon	75923186	75923638	1000	-	.	gene_id "MSTRG.79513"; transcript_id "MSTRG.79513.221"; exon_number "26";
chr17	StringTie	exon	75925347	75925446	1000	-	.	gene_id "MSTRG.79513"; transcript_id "MSTRG.79513.221"; exon_number "27";
chr17	StringTie	exon	75926030	75926163	1000	-	.	gene_id "MSTRG.79513"; transcript_id "MSTRG.79513.221"; exon_number "28";
chr17	StringTie	exon	75926288	75926426	1000	-	.	gene_id "MSTRG.79513"; transcript_id "MSTRG.79513.221"; exon_number "29";
chr17	StringTie	exon	75926758	75926877	1000	-	.	gene_id "MSTRG.79513"; transcript_id "MSTRG.79513.221"; exon_number "30";
chr17	StringTie	exon	75927455	75927532	1000	-	.	gene_id "MSTRG.79513"; transcript_id "MSTRG.79513.221"; exon_number "31";
chr17	StringTie	exon	75928076	75928193	1000	-	.	gene_id "MSTRG.79513"; transcript_id "MSTRG.79513.221"; exon_number "32";
chr17	StringTie	exon	75929997	75930047	1000	-	.	gene_id "MSTRG.79513"; transcript_id "MSTRG.79513.221"; exon_number "33";
chr17	StringTie	exon	75931229	75931289	1000	-	.	gene_id "MSTRG.79513"; transcript_id "MSTRG.79513.221"; exon_number "34";
chr17	StringTie	exon	75932995	75933088	1000	-	.	gene_id "MSTRG.79513"; transcript_id "MSTRG.79513.221"; exon_number "35";
chr17	StringTie	exon	75937566	75937593	1000	-	.	gene_id "MSTRG.79513"; transcript_id "MSTRG.79513.221"; exon_number "36";
chr17	StringTie	exon	75938147	75938232	1000	-	.	gene_id "MSTRG.79513"; transcript_id "MSTRG.79513.221"; exon_number "37";
chr17	StringTie	exon	75939818	75939882	1000	-	.	gene_id "MSTRG.79513"; transcript_id "MSTRG.79513.221"; exon_number "38";
chr17	StringTie	exon	75940848	75941130	1000	-	.	gene_id "MSTRG.79513"; transcript_id "MSTRG.79513.221"; exon_number "39";
chr17	StringTie	transcript	75898638	75905545	1000	-	.	gene_id "MSTRG.79513"; transcript_id "MSTRG.79513.222";
chr17	StringTie	exon	75898638	75898986	1000	-	.	gene_id "MSTRG.79513"; transcript_id "MSTRG.79513.222"; exon_number "1";
chr17	StringTie	exon	75899158	75899294	1000	-	.	gene_id "MSTRG.79513"; transcript_id "MSTRG.79513.222"; exon_number "2";
chr17	StringTie	exon	75899516	75899674	1000	-	.	gene_id "MSTRG.79513"; transcript_id "MSTRG.79513.222"; exon_number "3";
chr17	StringTie	exon	75900982	75901027	1000	-	.	gene_id "MSTRG.79513"; transcript_id "MSTRG.79513.222"; exon_number "4";
chr17	StringTie	exon	75901201	75901273	1000	-	.	gene_id "MSTRG.79513"; transcript_id "MSTRG.79513.222"; exon_number "5";
chr17	StringTie	exon	75901727	75901916	1000	-	.	gene_id "MSTRG.79513"; transcript_id "MSTRG.79513.222"; exon_number "6";
chr17	StringTie	exon	75902020	75902154	1000	-	.	gene_id "MSTRG.79513"; transcript_id "MSTRG.79513.222"; exon_number "7";
chr17	StringTie	exon	75904222	75904719	1000	-	.	gene_id "MSTRG.79513"; transcript_id "MSTRG.79513.222"; exon_number "8";
chr17	StringTie	exon	75904809	75905545	1000	-	.	gene_id "MSTRG.79513"; transcript_id "MSTRG.79513.222"; exon_number "9";
chr17	StringTie	transcript	75898638	75941061	1000	-	.	gene_id "MSTRG.79513"; transcript_id "MSTRG.79513.223";
chr17	StringTie	exon	75898638	75898986	1000	-	.	gene_id "MSTRG.79513"; transcript_id "MSTRG.79513.223"; exon_number "1";
chr17	StringTie	exon	75899158	75899294	1000	-	.	gene_id "MSTRG.79513"; transcript_id "MSTRG.79513.223"; exon_number "2";
chr17	StringTie	exon	75899516	75899674	1000	-	.	gene_id "MSTRG.79513"; transcript_id "MSTRG.79513.223"; exon_number "3";
chr17	StringTie	exon	75900982	75901027	1000	-	.	gene_id "MSTRG.79513"; transcript_id "MSTRG.79513.223"; exon_number "4";
chr17	StringTie	exon	75901201	75901916	1000	-	.	gene_id "MSTRG.79513"; transcript_id "MSTRG.79513.223"; exon_number "5";
chr17	StringTie	exon	75902020	75902154	1000	-	.	gene_id "MSTRG.79513"; transcript_id "MSTRG.79513.223"; exon_number "6";
chr17	StringTie	exon	75904540	75904719	1000	-	.	gene_id "MSTRG.79513"; transcript_id "MSTRG.79513.223"; exon_number "7";
chr17	StringTie	exon	75909468	75910806	1000	-	.	gene_id "MSTRG.79513"; transcript_id "MSTRG.79513.223"; exon_number "8";
chr17	StringTie	exon	75912192	75912307	1000	-	.	gene_id "MSTRG.79513"; transcript_id "MSTRG.79513.223"; exon_number "9";
chr17	StringTie	exon	75913702	75913819	1000	-	.	gene_id "MSTRG.79513"; transcript_id "MSTRG.79513.223"; exon_number "10";
chr17	StringTie	exon	75913913	75914050	1000	-	.	gene_id "MSTRG.79513"; transcript_id "MSTRG.79513.223"; exon_number "11";
chr17	StringTie	exon	75914122	75914298	1000	-	.	gene_id "MSTRG.79513"; transcript_id "MSTRG.79513.223"; exon_number "12";
chr17	StringTie	exon	75914747	75914932	1000	-	.	gene_id "MSTRG.79513"; transcript_id "MSTRG.79513.223"; exon_number "13";
chr17	StringTie	exon	75915017	75915139	1000	-	.	gene_id "MSTRG.79513"; transcript_id "MSTRG.79513.223"; exon_number "14";
chr17	StringTie	exon	75917732	75917850	1000	-	.	gene_id "MSTRG.79513"; transcript_id "MSTRG.79513.223"; exon_number "15";
chr17	StringTie	exon	75917931	75918070	1000	-	.	gene_id "MSTRG.79513"; transcript_id "MSTRG.79513.223"; exon_number "16";
chr17	StringTie	exon	75918162	75918269	1000	-	.	gene_id "MSTRG.79513"; transcript_id "MSTRG.79513.223"; exon_number "17";
chr17	StringTie	exon	75919668	75919874	1000	-	.	gene_id "MSTRG.79513"; transcript_id "MSTRG.79513.223"; exon_number "18";
chr17	StringTie	exon	75920007	75920107	1000	-	.	gene_id "MSTRG.79513"; transcript_id "MSTRG.79513.223"; exon_number "19";
chr17	StringTie	exon	75920274	75920429	1000	-	.	gene_id "MSTRG.79513"; transcript_id "MSTRG.79513.223"; exon_number "20";
chr17	StringTie	exon	75921244	75921302	1000	-	.	gene_id "MSTRG.79513"; transcript_id "MSTRG.79513.223"; exon_number "21";
chr17	StringTie	exon	75921472	75921560	1000	-	.	gene_id "MSTRG.79513"; transcript_id "MSTRG.79513.223"; exon_number "22";
chr17	StringTie	exon	75921945	75922096	1000	-	.	gene_id "MSTRG.79513"; transcript_id "MSTRG.79513.223"; exon_number "23";
chr17	StringTie	exon	75923186	75923638	1000	-	.	gene_id "MSTRG.79513"; transcript_id "MSTRG.79513.223"; exon_number "24";
chr17	StringTie	exon	75925347	75925446	1000	-	.	gene_id "MSTRG.79513"; transcript_id "MSTRG.79513.223"; exon_number "25";
chr17	StringTie	exon	75926030	75926163	1000	-	.	gene_id "MSTRG.79513"; transcript_id "MSTRG.79513.223"; exon_number "26";
chr17	StringTie	exon	75926288	75926426	1000	-	.	gene_id "MSTRG.79513"; transcript_id "MSTRG.79513.223"; exon_number "27";
chr17	StringTie	exon	75926758	75926877	1000	-	.	gene_id "MSTRG.79513"; transcript_id "MSTRG.79513.223"; exon_number "28";
chr17	StringTie	exon	75927455	75927532	1000	-	.	gene_id "MSTRG.79513"; transcript_id "MSTRG.79513.223"; exon_number "29";
chr17	StringTie	exon	75928076	75931289	1000	-	.	gene_id "MSTRG.79513"; transcript_id "MSTRG.79513.223"; exon_number "30";
chr17	StringTie	exon	75932995	75933088	1000	-	.	gene_id "MSTRG.79513"; transcript_id "MSTRG.79513.223"; exon_number "31";
chr17	StringTie	exon	75935632	75935673	1000	-	.	gene_id "MSTRG.79513"; transcript_id "MSTRG.79513.223"; exon_number "32";
chr17	StringTie	exon	75937566	75937593	1000	-	.	gene_id "MSTRG.79513"; transcript_id "MSTRG.79513.223"; exon_number "33";
chr17	StringTie	exon	75938147	75938232	1000	-	.	gene_id "MSTRG.79513"; transcript_id "MSTRG.79513.223"; exon_number "34";
chr17	StringTie	exon	75940848	75941061	1000	-	.	gene_id "MSTRG.79513"; transcript_id "MSTRG.79513.223"; exon_number "35";
chr17	StringTie	transcript	75898641	75904908	1000	-	.	gene_id "MSTRG.79513"; transcript_id "MSTRG.79513.224";
chr17	StringTie	exon	75898641	75898780	1000	-	.	gene_id "MSTRG.79513"; transcript_id "MSTRG.79513.224"; exon_number "1";
chr17	StringTie	exon	75902078	75902154	1000	-	.	gene_id "MSTRG.79513"; transcript_id "MSTRG.79513.224"; exon_number "2";
chr17	StringTie	exon	75904540	75904719	1000	-	.	gene_id "MSTRG.79513"; transcript_id "MSTRG.79513.224"; exon_number "3";
chr17	StringTie	exon	75904809	75904908	1000	-	.	gene_id "MSTRG.79513"; transcript_id "MSTRG.79513.224"; exon_number "4";
chr17	StringTie	transcript	75898641	75905674	1000	-	.	gene_id "MSTRG.79513"; transcript_id "MSTRG.79513.225";
chr17	StringTie	exon	75898641	75898986	1000	-	.	gene_id "MSTRG.79513"; transcript_id "MSTRG.79513.225"; exon_number "1";
chr17	StringTie	exon	75899158	75899294	1000	-	.	gene_id "MSTRG.79513"; transcript_id "MSTRG.79513.225"; exon_number "2";
chr17	StringTie	exon	75899516	75899674	1000	-	.	gene_id "MSTRG.79513"; transcript_id "MSTRG.79513.225"; exon_number "3";
chr17	StringTie	exon	75900982	75901027	1000	-	.	gene_id "MSTRG.79513"; transcript_id "MSTRG.79513.225"; exon_number "4";
chr17	StringTie	exon	75901201	75901273	1000	-	.	gene_id "MSTRG.79513"; transcript_id "MSTRG.79513.225"; exon_number "5";
chr17	StringTie	exon	75901712	75901920	1000	-	.	gene_id "MSTRG.79513"; transcript_id "MSTRG.79513.225"; exon_number "6";
chr17	StringTie	exon	75902020	75902154	1000	-	.	gene_id "MSTRG.79513"; transcript_id "MSTRG.79513.225"; exon_number "7";
chr17	StringTie	exon	75904540	75904719	1000	-	.	gene_id "MSTRG.79513"; transcript_id "MSTRG.79513.225"; exon_number "8";
chr17	StringTie	exon	75905658	75905674	1000	-	.	gene_id "MSTRG.79513"; transcript_id "MSTRG.79513.225"; exon_number "9";
chr17	StringTie	transcript	75898642	75904918	1000	-	.	gene_id "MSTRG.79513"; transcript_id "MSTRG.79513.226";
chr17	StringTie	exon	75898642	75898748	1000	-	.	gene_id "MSTRG.79513"; transcript_id "MSTRG.79513.226"; exon_number "1";
chr17	StringTie	exon	75898810	75898986	1000	-	.	gene_id "MSTRG.79513"; transcript_id "MSTRG.79513.226"; exon_number "2";
chr17	StringTie	exon	75899158	75899294	1000	-	.	gene_id "MSTRG.79513"; transcript_id "MSTRG.79513.226"; exon_number "3";
chr17	StringTie	exon	75899516	75899674	1000	-	.	gene_id "MSTRG.79513"; transcript_id "MSTRG.79513.226"; exon_number "4";
chr17	StringTie	exon	75900982	75901027	1000	-	.	gene_id "MSTRG.79513"; transcript_id "MSTRG.79513.226"; exon_number "5";
chr17	StringTie	exon	75901201	75901273	1000	-	.	gene_id "MSTRG.79513"; transcript_id "MSTRG.79513.226"; exon_number "6";
chr17	StringTie	exon	75901712	75901920	1000	-	.	gene_id "MSTRG.79513"; transcript_id "MSTRG.79513.226"; exon_number "7";
chr17	StringTie	exon	75902020	75902154	1000	-	.	gene_id "MSTRG.79513"; transcript_id "MSTRG.79513.226"; exon_number "8";
chr17	StringTie	exon	75904540	75904719	1000	-	.	gene_id "MSTRG.79513"; transcript_id "MSTRG.79513.226"; exon_number "9";
chr17	StringTie	exon	75904809	75904918	1000	-	.	gene_id "MSTRG.79513"; transcript_id "MSTRG.79513.226"; exon_number "10";
chr17	StringTie	transcript	75898642	75941056	1000	-	.	gene_id "MSTRG.79513"; transcript_id "MSTRG.79513.227";
chr17	StringTie	exon	75898642	75898986	1000	-	.	gene_id "MSTRG.79513"; transcript_id "MSTRG.79513.227"; exon_number "1";
chr17	StringTie	exon	75899158	75899294	1000	-	.	gene_id "MSTRG.79513"; transcript_id "MSTRG.79513.227"; exon_number "2";
chr17	StringTie	exon	75899516	75899674	1000	-	.	gene_id "MSTRG.79513"; transcript_id "MSTRG.79513.227"; exon_number "3";
chr17	StringTie	exon	75900982	75901027	1000	-	.	gene_id "MSTRG.79513"; transcript_id "MSTRG.79513.227"; exon_number "4";
chr17	StringTie	exon	75901712	75901920	1000	-	.	gene_id "MSTRG.79513"; transcript_id "MSTRG.79513.227"; exon_number "5";
chr17	StringTie	exon	75902020	75902154	1000	-	.	gene_id "MSTRG.79513"; transcript_id "MSTRG.79513.227"; exon_number "6";
chr17	StringTie	exon	75904540	75904719	1000	-	.	gene_id "MSTRG.79513"; transcript_id "MSTRG.79513.227"; exon_number "7";
chr17	StringTie	exon	75909468	75910806	1000	-	.	gene_id "MSTRG.79513"; transcript_id "MSTRG.79513.227"; exon_number "8";
chr17	StringTie	exon	75912192	75912307	1000	-	.	gene_id "MSTRG.79513"; transcript_id "MSTRG.79513.227"; exon_number "9";
chr17	StringTie	exon	75913702	75913819	1000	-	.	gene_id "MSTRG.79513"; transcript_id "MSTRG.79513.227"; exon_number "10";
chr17	StringTie	exon	75913913	75914050	1000	-	.	gene_id "MSTRG.79513"; transcript_id "MSTRG.79513.227"; exon_number "11";
chr17	StringTie	exon	75914122	75914298	1000	-	.	gene_id "MSTRG.79513"; transcript_id "MSTRG.79513.227"; exon_number "12";
chr17	StringTie	exon	75914747	75914932	1000	-	.	gene_id "MSTRG.79513"; transcript_id "MSTRG.79513.227"; exon_number "13";
chr17	StringTie	exon	75915017	75915139	1000	-	.	gene_id "MSTRG.79513"; transcript_id "MSTRG.79513.227"; exon_number "14";
chr17	StringTie	exon	75917732	75917850	1000	-	.	gene_id "MSTRG.79513"; transcript_id "MSTRG.79513.227"; exon_number "15";
chr17	StringTie	exon	75917931	75918070	1000	-	.	gene_id "MSTRG.79513"; transcript_id "MSTRG.79513.227"; exon_number "16";
chr17	StringTie	exon	75918162	75918269	1000	-	.	gene_id "MSTRG.79513"; transcript_id "MSTRG.79513.227"; exon_number "17";
chr17	StringTie	exon	75919668	75919874	1000	-	.	gene_id "MSTRG.79513"; transcript_id "MSTRG.79513.227"; exon_number "18";
chr17	StringTie	exon	75920007	75920429	1000	-	.	gene_id "MSTRG.79513"; transcript_id "MSTRG.79513.227"; exon_number "19";
chr17	StringTie	exon	75921244	75921302	1000	-	.	gene_id "MSTRG.79513"; transcript_id "MSTRG.79513.227"; exon_number "20";
chr17	StringTie	exon	75921472	75921560	1000	-	.	gene_id "MSTRG.79513"; transcript_id "MSTRG.79513.227"; exon_number "21";
chr17	StringTie	exon	75921945	75922046	1000	-	.	gene_id "MSTRG.79513"; transcript_id "MSTRG.79513.227"; exon_number "22";
chr17	StringTie	exon	75923186	75923638	1000	-	.	gene_id "MSTRG.79513"; transcript_id "MSTRG.79513.227"; exon_number "23";
chr17	StringTie	exon	75925347	75925446	1000	-	.	gene_id "MSTRG.79513"; transcript_id "MSTRG.79513.227"; exon_number "24";
chr17	StringTie	exon	75926030	75926163	1000	-	.	gene_id "MSTRG.79513"; transcript_id "MSTRG.79513.227"; exon_number "25";
chr17	StringTie	exon	75926288	75926426	1000	-	.	gene_id "MSTRG.79513"; transcript_id "MSTRG.79513.227"; exon_number "26";
chr17	StringTie	exon	75926758	75926877	1000	-	.	gene_id "MSTRG.79513"; transcript_id "MSTRG.79513.227"; exon_number "27";
chr17	StringTie	exon	75927455	75927532	1000	-	.	gene_id "MSTRG.79513"; transcript_id "MSTRG.79513.227"; exon_number "28";
chr17	StringTie	exon	75928076	75928193	1000	-	.	gene_id "MSTRG.79513"; transcript_id "MSTRG.79513.227"; exon_number "29";
chr17	StringTie	exon	75929997	75930047	1000	-	.	gene_id "MSTRG.79513"; transcript_id "MSTRG.79513.227"; exon_number "30";
chr17	StringTie	exon	75931229	75931289	1000	-	.	gene_id "MSTRG.79513"; transcript_id "MSTRG.79513.227"; exon_number "31";
chr17	StringTie	exon	75932995	75933088	1000	-	.	gene_id "MSTRG.79513"; transcript_id "MSTRG.79513.227"; exon_number "32";
chr17	StringTie	exon	75937566	75938232	1000	-	.	gene_id "MSTRG.79513"; transcript_id "MSTRG.79513.227"; exon_number "33";
chr17	StringTie	exon	75939818	75939882	1000	-	.	gene_id "MSTRG.79513"; transcript_id "MSTRG.79513.227"; exon_number "34";
chr17	StringTie	exon	75940595	75941056	1000	-	.	gene_id "MSTRG.79513"; transcript_id "MSTRG.79513.227"; exon_number "35";
chr17	StringTie	transcript	75898642	75941038	1000	-	.	gene_id "MSTRG.79513"; transcript_id "MSTRG.79513.228";
chr17	StringTie	exon	75898642	75898986	1000	-	.	gene_id "MSTRG.79513"; transcript_id "MSTRG.79513.228"; exon_number "1";
chr17	StringTie	exon	75899158	75899294	1000	-	.	gene_id "MSTRG.79513"; transcript_id "MSTRG.79513.228"; exon_number "2";
chr17	StringTie	exon	75899516	75899674	1000	-	.	gene_id "MSTRG.79513"; transcript_id "MSTRG.79513.228"; exon_number "3";
chr17	StringTie	exon	75900982	75901027	1000	-	.	gene_id "MSTRG.79513"; transcript_id "MSTRG.79513.228"; exon_number "4";
chr17	StringTie	exon	75901201	75901273	1000	-	.	gene_id "MSTRG.79513"; transcript_id "MSTRG.79513.228"; exon_number "5";
chr17	StringTie	exon	75901712	75901916	1000	-	.	gene_id "MSTRG.79513"; transcript_id "MSTRG.79513.228"; exon_number "6";
chr17	StringTie	exon	75902020	75902154	1000	-	.	gene_id "MSTRG.79513"; transcript_id "MSTRG.79513.228"; exon_number "7";
chr17	StringTie	exon	75904226	75904719	1000	-	.	gene_id "MSTRG.79513"; transcript_id "MSTRG.79513.228"; exon_number "8";
chr17	StringTie	exon	75909468	75910806	1000	-	.	gene_id "MSTRG.79513"; transcript_id "MSTRG.79513.228"; exon_number "9";
chr17	StringTie	exon	75912192	75912307	1000	-	.	gene_id "MSTRG.79513"; transcript_id "MSTRG.79513.228"; exon_number "10";
chr17	StringTie	exon	75913702	75913819	1000	-	.	gene_id "MSTRG.79513"; transcript_id "MSTRG.79513.228"; exon_number "11";
chr17	StringTie	exon	75913913	75914050	1000	-	.	gene_id "MSTRG.79513"; transcript_id "MSTRG.79513.228"; exon_number "12";
chr17	StringTie	exon	75914122	75914298	1000	-	.	gene_id "MSTRG.79513"; transcript_id "MSTRG.79513.228"; exon_number "13";
chr17	StringTie	exon	75914747	75914932	1000	-	.	gene_id "MSTRG.79513"; transcript_id "MSTRG.79513.228"; exon_number "14";
chr17	StringTie	exon	75915017	75915139	1000	-	.	gene_id "MSTRG.79513"; transcript_id "MSTRG.79513.228"; exon_number "15";
chr17	StringTie	exon	75917732	75917850	1000	-	.	gene_id "MSTRG.79513"; transcript_id "MSTRG.79513.228"; exon_number "16";
chr17	StringTie	exon	75917931	75918070	1000	-	.	gene_id "MSTRG.79513"; transcript_id "MSTRG.79513.228"; exon_number "17";
chr17	StringTie	exon	75918162	75918269	1000	-	.	gene_id "MSTRG.79513"; transcript_id "MSTRG.79513.228"; exon_number "18";
chr17	StringTie	exon	75919668	75919874	1000	-	.	gene_id "MSTRG.79513"; transcript_id "MSTRG.79513.228"; exon_number "19";
chr17	StringTie	exon	75920007	75920107	1000	-	.	gene_id "MSTRG.79513"; transcript_id "MSTRG.79513.228"; exon_number "20";
chr17	StringTie	exon	75920274	75920429	1000	-	.	gene_id "MSTRG.79513"; transcript_id "MSTRG.79513.228"; exon_number "21";
chr17	StringTie	exon	75921244	75921302	1000	-	.	gene_id "MSTRG.79513"; transcript_id "MSTRG.79513.228"; exon_number "22";
chr17	StringTie	exon	75921472	75921560	1000	-	.	gene_id "MSTRG.79513"; transcript_id "MSTRG.79513.228"; exon_number "23";
chr17	StringTie	exon	75921945	75922046	1000	-	.	gene_id "MSTRG.79513"; transcript_id "MSTRG.79513.228"; exon_number "24";
chr17	StringTie	exon	75923186	75923638	1000	-	.	gene_id "MSTRG.79513"; transcript_id "MSTRG.79513.228"; exon_number "25";
chr17	StringTie	exon	75925347	75925446	1000	-	.	gene_id "MSTRG.79513"; transcript_id "MSTRG.79513.228"; exon_number "26";
chr17	StringTie	exon	75926030	75926163	1000	-	.	gene_id "MSTRG.79513"; transcript_id "MSTRG.79513.228"; exon_number "27";
chr17	StringTie	exon	75926288	75926426	1000	-	.	gene_id "MSTRG.79513"; transcript_id "MSTRG.79513.228"; exon_number "28";
chr17	StringTie	exon	75926758	75926877	1000	-	.	gene_id "MSTRG.79513"; transcript_id "MSTRG.79513.228"; exon_number "29";
chr17	StringTie	exon	75927455	75927532	1000	-	.	gene_id "MSTRG.79513"; transcript_id "MSTRG.79513.228"; exon_number "30";
chr17	StringTie	exon	75928076	75928193	1000	-	.	gene_id "MSTRG.79513"; transcript_id "MSTRG.79513.228"; exon_number "31";
chr17	StringTie	exon	75929997	75930047	1000	-	.	gene_id "MSTRG.79513"; transcript_id "MSTRG.79513.228"; exon_number "32";
chr17	StringTie	exon	75931229	75931289	1000	-	.	gene_id "MSTRG.79513"; transcript_id "MSTRG.79513.228"; exon_number "33";
chr17	StringTie	exon	75932995	75933088	1000	-	.	gene_id "MSTRG.79513"; transcript_id "MSTRG.79513.228"; exon_number "34";
chr17	StringTie	exon	75937566	75938232	1000	-	.	gene_id "MSTRG.79513"; transcript_id "MSTRG.79513.228"; exon_number "35";
chr17	StringTie	exon	75939818	75941038	1000	-	.	gene_id "MSTRG.79513"; transcript_id "MSTRG.79513.228"; exon_number "36";
chr17	StringTie	transcript	75898642	75941067	1000	-	.	gene_id "MSTRG.79513"; transcript_id "MSTRG.79513.229";
chr17	StringTie	exon	75898642	75898986	1000	-	.	gene_id "MSTRG.79513"; transcript_id "MSTRG.79513.229"; exon_number "1";
chr17	StringTie	exon	75899158	75899294	1000	-	.	gene_id "MSTRG.79513"; transcript_id "MSTRG.79513.229"; exon_number "2";
chr17	StringTie	exon	75899516	75899674	1000	-	.	gene_id "MSTRG.79513"; transcript_id "MSTRG.79513.229"; exon_number "3";
chr17	StringTie	exon	75900982	75901027	1000	-	.	gene_id "MSTRG.79513"; transcript_id "MSTRG.79513.229"; exon_number "4";
chr17	StringTie	exon	75901201	75901273	1000	-	.	gene_id "MSTRG.79513"; transcript_id "MSTRG.79513.229"; exon_number "5";
chr17	StringTie	exon	75901712	75901916	1000	-	.	gene_id "MSTRG.79513"; transcript_id "MSTRG.79513.229"; exon_number "6";
chr17	StringTie	exon	75902020	75902154	1000	-	.	gene_id "MSTRG.79513"; transcript_id "MSTRG.79513.229"; exon_number "7";
chr17	StringTie	exon	75904222	75904313	1000	-	.	gene_id "MSTRG.79513"; transcript_id "MSTRG.79513.229"; exon_number "8";
chr17	StringTie	exon	75904540	75904719	1000	-	.	gene_id "MSTRG.79513"; transcript_id "MSTRG.79513.229"; exon_number "9";
chr17	StringTie	exon	75909468	75910806	1000	-	.	gene_id "MSTRG.79513"; transcript_id "MSTRG.79513.229"; exon_number "10";
chr17	StringTie	exon	75912192	75912307	1000	-	.	gene_id "MSTRG.79513"; transcript_id "MSTRG.79513.229"; exon_number "11";
chr17	StringTie	exon	75913702	75913819	1000	-	.	gene_id "MSTRG.79513"; transcript_id "MSTRG.79513.229"; exon_number "12";
chr17	StringTie	exon	75913913	75914050	1000	-	.	gene_id "MSTRG.79513"; transcript_id "MSTRG.79513.229"; exon_number "13";
chr17	StringTie	exon	75914122	75914298	1000	-	.	gene_id "MSTRG.79513"; transcript_id "MSTRG.79513.229"; exon_number "14";
chr17	StringTie	exon	75914747	75914932	1000	-	.	gene_id "MSTRG.79513"; transcript_id "MSTRG.79513.229"; exon_number "15";
chr17	StringTie	exon	75915017	75915139	1000	-	.	gene_id "MSTRG.79513"; transcript_id "MSTRG.79513.229"; exon_number "16";
chr17	StringTie	exon	75917732	75917850	1000	-	.	gene_id "MSTRG.79513"; transcript_id "MSTRG.79513.229"; exon_number "17";
chr17	StringTie	exon	75917931	75918070	1000	-	.	gene_id "MSTRG.79513"; transcript_id "MSTRG.79513.229"; exon_number "18";
chr17	StringTie	exon	75918162	75918269	1000	-	.	gene_id "MSTRG.79513"; transcript_id "MSTRG.79513.229"; exon_number "19";
chr17	StringTie	exon	75919668	75919874	1000	-	.	gene_id "MSTRG.79513"; transcript_id "MSTRG.79513.229"; exon_number "20";
chr17	StringTie	exon	75920007	75920107	1000	-	.	gene_id "MSTRG.79513"; transcript_id "MSTRG.79513.229"; exon_number "21";
chr17	StringTie	exon	75920274	75920429	1000	-	.	gene_id "MSTRG.79513"; transcript_id "MSTRG.79513.229"; exon_number "22";
chr17	StringTie	exon	75921244	75921302	1000	-	.	gene_id "MSTRG.79513"; transcript_id "MSTRG.79513.229"; exon_number "23";
chr17	StringTie	exon	75921472	75921560	1000	-	.	gene_id "MSTRG.79513"; transcript_id "MSTRG.79513.229"; exon_number "24";
chr17	StringTie	exon	75921945	75922046	1000	-	.	gene_id "MSTRG.79513"; transcript_id "MSTRG.79513.229"; exon_number "25";
chr17	StringTie	exon	75923186	75923638	1000	-	.	gene_id "MSTRG.79513"; transcript_id "MSTRG.79513.229"; exon_number "26";
chr17	StringTie	exon	75925347	75925446	1000	-	.	gene_id "MSTRG.79513"; transcript_id "MSTRG.79513.229"; exon_number "27";
chr17	StringTie	exon	75926030	75926163	1000	-	.	gene_id "MSTRG.79513"; transcript_id "MSTRG.79513.229"; exon_number "28";
chr17	StringTie	exon	75926288	75926426	1000	-	.	gene_id "MSTRG.79513"; transcript_id "MSTRG.79513.229"; exon_number "29";
chr17	StringTie	exon	75926758	75926877	1000	-	.	gene_id "MSTRG.79513"; transcript_id "MSTRG.79513.229"; exon_number "30";
chr17	StringTie	exon	75927455	75927532	1000	-	.	gene_id "MSTRG.79513"; transcript_id "MSTRG.79513.229"; exon_number "31";
chr17	StringTie	exon	75928076	75928193	1000	-	.	gene_id "MSTRG.79513"; transcript_id "MSTRG.79513.229"; exon_number "32";
chr17	StringTie	exon	75929997	75930047	1000	-	.	gene_id "MSTRG.79513"; transcript_id "MSTRG.79513.229"; exon_number "33";
chr17	StringTie	exon	75931229	75931289	1000	-	.	gene_id "MSTRG.79513"; transcript_id "MSTRG.79513.229"; exon_number "34";
chr17	StringTie	exon	75932995	75933088	1000	-	.	gene_id "MSTRG.79513"; transcript_id "MSTRG.79513.229"; exon_number "35";
chr17	StringTie	exon	75937566	75938232	1000	-	.	gene_id "MSTRG.79513"; transcript_id "MSTRG.79513.229"; exon_number "36";
chr17	StringTie	exon	75939818	75941067	1000	-	.	gene_id "MSTRG.79513"; transcript_id "MSTRG.79513.229"; exon_number "37";
chr17	StringTie	transcript	75874131	75878576	1000	-	.	gene_id "MSTRG.79513"; transcript_id "MSTRG.79513.23";
chr17	StringTie	exon	75874131	75875123	1000	-	.	gene_id "MSTRG.79513"; transcript_id "MSTRG.79513.23"; exon_number "1";
chr17	StringTie	exon	75875400	75875474	1000	-	.	gene_id "MSTRG.79513"; transcript_id "MSTRG.79513.23"; exon_number "2";
chr17	StringTie	exon	75875624	75876099	1000	-	.	gene_id "MSTRG.79513"; transcript_id "MSTRG.79513.23"; exon_number "3";
chr17	StringTie	exon	75876262	75876492	1000	-	.	gene_id "MSTRG.79513"; transcript_id "MSTRG.79513.23"; exon_number "4";
chr17	StringTie	exon	75876718	75878576	1000	-	.	gene_id "MSTRG.79513"; transcript_id "MSTRG.79513.23"; exon_number "5";
chr17	StringTie	transcript	75898642	75941078	1000	-	.	gene_id "MSTRG.79513"; transcript_id "MSTRG.79513.230";
chr17	StringTie	exon	75898642	75898986	1000	-	.	gene_id "MSTRG.79513"; transcript_id "MSTRG.79513.230"; exon_number "1";
chr17	StringTie	exon	75899158	75899294	1000	-	.	gene_id "MSTRG.79513"; transcript_id "MSTRG.79513.230"; exon_number "2";
chr17	StringTie	exon	75899516	75899674	1000	-	.	gene_id "MSTRG.79513"; transcript_id "MSTRG.79513.230"; exon_number "3";
chr17	StringTie	exon	75900982	75901027	1000	-	.	gene_id "MSTRG.79513"; transcript_id "MSTRG.79513.230"; exon_number "4";
chr17	StringTie	exon	75901201	75901255	1000	-	.	gene_id "MSTRG.79513"; transcript_id "MSTRG.79513.230"; exon_number "5";
chr17	StringTie	exon	75901727	75901916	1000	-	.	gene_id "MSTRG.79513"; transcript_id "MSTRG.79513.230"; exon_number "6";
chr17	StringTie	exon	75902020	75902154	1000	-	.	gene_id "MSTRG.79513"; transcript_id "MSTRG.79513.230"; exon_number "7";
chr17	StringTie	exon	75904540	75904719	1000	-	.	gene_id "MSTRG.79513"; transcript_id "MSTRG.79513.230"; exon_number "8";
chr17	StringTie	exon	75909468	75910806	1000	-	.	gene_id "MSTRG.79513"; transcript_id "MSTRG.79513.230"; exon_number "9";
chr17	StringTie	exon	75912192	75912307	1000	-	.	gene_id "MSTRG.79513"; transcript_id "MSTRG.79513.230"; exon_number "10";
chr17	StringTie	exon	75913702	75913819	1000	-	.	gene_id "MSTRG.79513"; transcript_id "MSTRG.79513.230"; exon_number "11";
chr17	StringTie	exon	75913913	75914050	1000	-	.	gene_id "MSTRG.79513"; transcript_id "MSTRG.79513.230"; exon_number "12";
chr17	StringTie	exon	75914122	75914298	1000	-	.	gene_id "MSTRG.79513"; transcript_id "MSTRG.79513.230"; exon_number "13";
chr17	StringTie	exon	75914747	75914932	1000	-	.	gene_id "MSTRG.79513"; transcript_id "MSTRG.79513.230"; exon_number "14";
chr17	StringTie	exon	75915017	75915139	1000	-	.	gene_id "MSTRG.79513"; transcript_id "MSTRG.79513.230"; exon_number "15";
chr17	StringTie	exon	75917732	75917850	1000	-	.	gene_id "MSTRG.79513"; transcript_id "MSTRG.79513.230"; exon_number "16";
chr17	StringTie	exon	75917931	75918070	1000	-	.	gene_id "MSTRG.79513"; transcript_id "MSTRG.79513.230"; exon_number "17";
chr17	StringTie	exon	75918162	75918269	1000	-	.	gene_id "MSTRG.79513"; transcript_id "MSTRG.79513.230"; exon_number "18";
chr17	StringTie	exon	75919668	75919874	1000	-	.	gene_id "MSTRG.79513"; transcript_id "MSTRG.79513.230"; exon_number "19";
chr17	StringTie	exon	75920007	75920107	1000	-	.	gene_id "MSTRG.79513"; transcript_id "MSTRG.79513.230"; exon_number "20";
chr17	StringTie	exon	75920274	75920429	1000	-	.	gene_id "MSTRG.79513"; transcript_id "MSTRG.79513.230"; exon_number "21";
chr17	StringTie	exon	75921244	75921302	1000	-	.	gene_id "MSTRG.79513"; transcript_id "MSTRG.79513.230"; exon_number "22";
chr17	StringTie	exon	75921472	75921560	1000	-	.	gene_id "MSTRG.79513"; transcript_id "MSTRG.79513.230"; exon_number "23";
chr17	StringTie	exon	75921945	75922046	1000	-	.	gene_id "MSTRG.79513"; transcript_id "MSTRG.79513.230"; exon_number "24";
chr17	StringTie	exon	75923186	75923638	1000	-	.	gene_id "MSTRG.79513"; transcript_id "MSTRG.79513.230"; exon_number "25";
chr17	StringTie	exon	75925347	75925446	1000	-	.	gene_id "MSTRG.79513"; transcript_id "MSTRG.79513.230"; exon_number "26";
chr17	StringTie	exon	75926030	75926163	1000	-	.	gene_id "MSTRG.79513"; transcript_id "MSTRG.79513.230"; exon_number "27";
chr17	StringTie	exon	75926288	75926426	1000	-	.	gene_id "MSTRG.79513"; transcript_id "MSTRG.79513.230"; exon_number "28";
chr17	StringTie	exon	75926758	75926877	1000	-	.	gene_id "MSTRG.79513"; transcript_id "MSTRG.79513.230"; exon_number "29";
chr17	StringTie	exon	75927455	75927532	1000	-	.	gene_id "MSTRG.79513"; transcript_id "MSTRG.79513.230"; exon_number "30";
chr17	StringTie	exon	75928076	75928193	1000	-	.	gene_id "MSTRG.79513"; transcript_id "MSTRG.79513.230"; exon_number "31";
chr17	StringTie	exon	75929997	75930047	1000	-	.	gene_id "MSTRG.79513"; transcript_id "MSTRG.79513.230"; exon_number "32";
chr17	StringTie	exon	75931229	75931289	1000	-	.	gene_id "MSTRG.79513"; transcript_id "MSTRG.79513.230"; exon_number "33";
chr17	StringTie	exon	75932995	75933088	1000	-	.	gene_id "MSTRG.79513"; transcript_id "MSTRG.79513.230"; exon_number "34";
chr17	StringTie	exon	75935632	75935673	1000	-	.	gene_id "MSTRG.79513"; transcript_id "MSTRG.79513.230"; exon_number "35";
chr17	StringTie	exon	75937566	75938232	1000	-	.	gene_id "MSTRG.79513"; transcript_id "MSTRG.79513.230"; exon_number "36";
chr17	StringTie	exon	75940848	75941078	1000	-	.	gene_id "MSTRG.79513"; transcript_id "MSTRG.79513.230"; exon_number "37";
chr17	StringTie	transcript	75898642	75941061	1000	-	.	gene_id "MSTRG.79513"; transcript_id "MSTRG.79513.231";
chr17	StringTie	exon	75898642	75899024	1000	-	.	gene_id "MSTRG.79513"; transcript_id "MSTRG.79513.231"; exon_number "1";
chr17	StringTie	exon	75899158	75899294	1000	-	.	gene_id "MSTRG.79513"; transcript_id "MSTRG.79513.231"; exon_number "2";
chr17	StringTie	exon	75899516	75899674	1000	-	.	gene_id "MSTRG.79513"; transcript_id "MSTRG.79513.231"; exon_number "3";
chr17	StringTie	exon	75900982	75901027	1000	-	.	gene_id "MSTRG.79513"; transcript_id "MSTRG.79513.231"; exon_number "4";
chr17	StringTie	exon	75901201	75901273	1000	-	.	gene_id "MSTRG.79513"; transcript_id "MSTRG.79513.231"; exon_number "5";
chr17	StringTie	exon	75901712	75901916	1000	-	.	gene_id "MSTRG.79513"; transcript_id "MSTRG.79513.231"; exon_number "6";
chr17	StringTie	exon	75902020	75902154	1000	-	.	gene_id "MSTRG.79513"; transcript_id "MSTRG.79513.231"; exon_number "7";
chr17	StringTie	exon	75904540	75904719	1000	-	.	gene_id "MSTRG.79513"; transcript_id "MSTRG.79513.231"; exon_number "8";
chr17	StringTie	exon	75909468	75910806	1000	-	.	gene_id "MSTRG.79513"; transcript_id "MSTRG.79513.231"; exon_number "9";
chr17	StringTie	exon	75912192	75912307	1000	-	.	gene_id "MSTRG.79513"; transcript_id "MSTRG.79513.231"; exon_number "10";
chr17	StringTie	exon	75913702	75913819	1000	-	.	gene_id "MSTRG.79513"; transcript_id "MSTRG.79513.231"; exon_number "11";
chr17	StringTie	exon	75913913	75914050	1000	-	.	gene_id "MSTRG.79513"; transcript_id "MSTRG.79513.231"; exon_number "12";
chr17	StringTie	exon	75914122	75914298	1000	-	.	gene_id "MSTRG.79513"; transcript_id "MSTRG.79513.231"; exon_number "13";
chr17	StringTie	exon	75914747	75914932	1000	-	.	gene_id "MSTRG.79513"; transcript_id "MSTRG.79513.231"; exon_number "14";
chr17	StringTie	exon	75915017	75915139	1000	-	.	gene_id "MSTRG.79513"; transcript_id "MSTRG.79513.231"; exon_number "15";
chr17	StringTie	exon	75917732	75917850	1000	-	.	gene_id "MSTRG.79513"; transcript_id "MSTRG.79513.231"; exon_number "16";
chr17	StringTie	exon	75917931	75918070	1000	-	.	gene_id "MSTRG.79513"; transcript_id "MSTRG.79513.231"; exon_number "17";
chr17	StringTie	exon	75918162	75918269	1000	-	.	gene_id "MSTRG.79513"; transcript_id "MSTRG.79513.231"; exon_number "18";
chr17	StringTie	exon	75919668	75919874	1000	-	.	gene_id "MSTRG.79513"; transcript_id "MSTRG.79513.231"; exon_number "19";
chr17	StringTie	exon	75920007	75920107	1000	-	.	gene_id "MSTRG.79513"; transcript_id "MSTRG.79513.231"; exon_number "20";
chr17	StringTie	exon	75920274	75920429	1000	-	.	gene_id "MSTRG.79513"; transcript_id "MSTRG.79513.231"; exon_number "21";
chr17	StringTie	exon	75921244	75921302	1000	-	.	gene_id "MSTRG.79513"; transcript_id "MSTRG.79513.231"; exon_number "22";
chr17	StringTie	exon	75921472	75921560	1000	-	.	gene_id "MSTRG.79513"; transcript_id "MSTRG.79513.231"; exon_number "23";
chr17	StringTie	exon	75921945	75922046	1000	-	.	gene_id "MSTRG.79513"; transcript_id "MSTRG.79513.231"; exon_number "24";
chr17	StringTie	exon	75923186	75923638	1000	-	.	gene_id "MSTRG.79513"; transcript_id "MSTRG.79513.231"; exon_number "25";
chr17	StringTie	exon	75925347	75925446	1000	-	.	gene_id "MSTRG.79513"; transcript_id "MSTRG.79513.231"; exon_number "26";
chr17	StringTie	exon	75926030	75926163	1000	-	.	gene_id "MSTRG.79513"; transcript_id "MSTRG.79513.231"; exon_number "27";
chr17	StringTie	exon	75926288	75926426	1000	-	.	gene_id "MSTRG.79513"; transcript_id "MSTRG.79513.231"; exon_number "28";
chr17	StringTie	exon	75926758	75926877	1000	-	.	gene_id "MSTRG.79513"; transcript_id "MSTRG.79513.231"; exon_number "29";
chr17	StringTie	exon	75927455	75927532	1000	-	.	gene_id "MSTRG.79513"; transcript_id "MSTRG.79513.231"; exon_number "30";
chr17	StringTie	exon	75928076	75928193	1000	-	.	gene_id "MSTRG.79513"; transcript_id "MSTRG.79513.231"; exon_number "31";
chr17	StringTie	exon	75929997	75930047	1000	-	.	gene_id "MSTRG.79513"; transcript_id "MSTRG.79513.231"; exon_number "32";
chr17	StringTie	exon	75931229	75931289	1000	-	.	gene_id "MSTRG.79513"; transcript_id "MSTRG.79513.231"; exon_number "33";
chr17	StringTie	exon	75932995	75933088	1000	-	.	gene_id "MSTRG.79513"; transcript_id "MSTRG.79513.231"; exon_number "34";
chr17	StringTie	exon	75935632	75935673	1000	-	.	gene_id "MSTRG.79513"; transcript_id "MSTRG.79513.231"; exon_number "35";
chr17	StringTie	exon	75937566	75938232	1000	-	.	gene_id "MSTRG.79513"; transcript_id "MSTRG.79513.231"; exon_number "36";
chr17	StringTie	exon	75939818	75941061	1000	-	.	gene_id "MSTRG.79513"; transcript_id "MSTRG.79513.231"; exon_number "37";
chr17	StringTie	transcript	75898642	75941030	1000	-	.	gene_id "MSTRG.79513"; transcript_id "MSTRG.79513.232";
chr17	StringTie	exon	75898642	75898986	1000	-	.	gene_id "MSTRG.79513"; transcript_id "MSTRG.79513.232"; exon_number "1";
chr17	StringTie	exon	75899158	75899294	1000	-	.	gene_id "MSTRG.79513"; transcript_id "MSTRG.79513.232"; exon_number "2";
chr17	StringTie	exon	75899516	75899674	1000	-	.	gene_id "MSTRG.79513"; transcript_id "MSTRG.79513.232"; exon_number "3";
chr17	StringTie	exon	75900982	75901027	1000	-	.	gene_id "MSTRG.79513"; transcript_id "MSTRG.79513.232"; exon_number "4";
chr17	StringTie	exon	75901201	75901273	1000	-	.	gene_id "MSTRG.79513"; transcript_id "MSTRG.79513.232"; exon_number "5";
chr17	StringTie	exon	75901712	75901920	1000	-	.	gene_id "MSTRG.79513"; transcript_id "MSTRG.79513.232"; exon_number "6";
chr17	StringTie	exon	75902020	75902154	1000	-	.	gene_id "MSTRG.79513"; transcript_id "MSTRG.79513.232"; exon_number "7";
chr17	StringTie	exon	75904222	75904719	1000	-	.	gene_id "MSTRG.79513"; transcript_id "MSTRG.79513.232"; exon_number "8";
chr17	StringTie	exon	75909574	75910806	1000	-	.	gene_id "MSTRG.79513"; transcript_id "MSTRG.79513.232"; exon_number "9";
chr17	StringTie	exon	75912192	75912307	1000	-	.	gene_id "MSTRG.79513"; transcript_id "MSTRG.79513.232"; exon_number "10";
chr17	StringTie	exon	75913702	75913819	1000	-	.	gene_id "MSTRG.79513"; transcript_id "MSTRG.79513.232"; exon_number "11";
chr17	StringTie	exon	75913913	75914050	1000	-	.	gene_id "MSTRG.79513"; transcript_id "MSTRG.79513.232"; exon_number "12";
chr17	StringTie	exon	75914122	75914298	1000	-	.	gene_id "MSTRG.79513"; transcript_id "MSTRG.79513.232"; exon_number "13";
chr17	StringTie	exon	75914747	75914932	1000	-	.	gene_id "MSTRG.79513"; transcript_id "MSTRG.79513.232"; exon_number "14";
chr17	StringTie	exon	75915017	75915139	1000	-	.	gene_id "MSTRG.79513"; transcript_id "MSTRG.79513.232"; exon_number "15";
chr17	StringTie	exon	75917732	75917850	1000	-	.	gene_id "MSTRG.79513"; transcript_id "MSTRG.79513.232"; exon_number "16";
chr17	StringTie	exon	75917931	75918070	1000	-	.	gene_id "MSTRG.79513"; transcript_id "MSTRG.79513.232"; exon_number "17";
chr17	StringTie	exon	75918162	75918269	1000	-	.	gene_id "MSTRG.79513"; transcript_id "MSTRG.79513.232"; exon_number "18";
chr17	StringTie	exon	75919668	75919874	1000	-	.	gene_id "MSTRG.79513"; transcript_id "MSTRG.79513.232"; exon_number "19";
chr17	StringTie	exon	75920007	75920107	1000	-	.	gene_id "MSTRG.79513"; transcript_id "MSTRG.79513.232"; exon_number "20";
chr17	StringTie	exon	75920274	75920429	1000	-	.	gene_id "MSTRG.79513"; transcript_id "MSTRG.79513.232"; exon_number "21";
chr17	StringTie	exon	75921244	75921302	1000	-	.	gene_id "MSTRG.79513"; transcript_id "MSTRG.79513.232"; exon_number "22";
chr17	StringTie	exon	75921472	75921560	1000	-	.	gene_id "MSTRG.79513"; transcript_id "MSTRG.79513.232"; exon_number "23";
chr17	StringTie	exon	75921945	75922046	1000	-	.	gene_id "MSTRG.79513"; transcript_id "MSTRG.79513.232"; exon_number "24";
chr17	StringTie	exon	75923186	75923638	1000	-	.	gene_id "MSTRG.79513"; transcript_id "MSTRG.79513.232"; exon_number "25";
chr17	StringTie	exon	75925347	75925446	1000	-	.	gene_id "MSTRG.79513"; transcript_id "MSTRG.79513.232"; exon_number "26";
chr17	StringTie	exon	75926030	75926163	1000	-	.	gene_id "MSTRG.79513"; transcript_id "MSTRG.79513.232"; exon_number "27";
chr17	StringTie	exon	75926288	75926426	1000	-	.	gene_id "MSTRG.79513"; transcript_id "MSTRG.79513.232"; exon_number "28";
chr17	StringTie	exon	75926758	75926877	1000	-	.	gene_id "MSTRG.79513"; transcript_id "MSTRG.79513.232"; exon_number "29";
chr17	StringTie	exon	75927455	75927532	1000	-	.	gene_id "MSTRG.79513"; transcript_id "MSTRG.79513.232"; exon_number "30";
chr17	StringTie	exon	75928076	75928193	1000	-	.	gene_id "MSTRG.79513"; transcript_id "MSTRG.79513.232"; exon_number "31";
chr17	StringTie	exon	75929997	75930047	1000	-	.	gene_id "MSTRG.79513"; transcript_id "MSTRG.79513.232"; exon_number "32";
chr17	StringTie	exon	75931229	75931289	1000	-	.	gene_id "MSTRG.79513"; transcript_id "MSTRG.79513.232"; exon_number "33";
chr17	StringTie	exon	75932995	75933088	1000	-	.	gene_id "MSTRG.79513"; transcript_id "MSTRG.79513.232"; exon_number "34";
chr17	StringTie	exon	75937566	75937593	1000	-	.	gene_id "MSTRG.79513"; transcript_id "MSTRG.79513.232"; exon_number "35";
chr17	StringTie	exon	75938147	75938232	1000	-	.	gene_id "MSTRG.79513"; transcript_id "MSTRG.79513.232"; exon_number "36";
chr17	StringTie	exon	75940848	75941030	1000	-	.	gene_id "MSTRG.79513"; transcript_id "MSTRG.79513.232"; exon_number "37";
chr17	StringTie	transcript	75898642	75941066	1000	-	.	gene_id "MSTRG.79513"; transcript_id "MSTRG.79513.233";
chr17	StringTie	exon	75898642	75898986	1000	-	.	gene_id "MSTRG.79513"; transcript_id "MSTRG.79513.233"; exon_number "1";
chr17	StringTie	exon	75899158	75899294	1000	-	.	gene_id "MSTRG.79513"; transcript_id "MSTRG.79513.233"; exon_number "2";
chr17	StringTie	exon	75899516	75899674	1000	-	.	gene_id "MSTRG.79513"; transcript_id "MSTRG.79513.233"; exon_number "3";
chr17	StringTie	exon	75900982	75901027	1000	-	.	gene_id "MSTRG.79513"; transcript_id "MSTRG.79513.233"; exon_number "4";
chr17	StringTie	exon	75901201	75901273	1000	-	.	gene_id "MSTRG.79513"; transcript_id "MSTRG.79513.233"; exon_number "5";
chr17	StringTie	exon	75901712	75901920	1000	-	.	gene_id "MSTRG.79513"; transcript_id "MSTRG.79513.233"; exon_number "6";
chr17	StringTie	exon	75902020	75902154	1000	-	.	gene_id "MSTRG.79513"; transcript_id "MSTRG.79513.233"; exon_number "7";
chr17	StringTie	exon	75904540	75904719	1000	-	.	gene_id "MSTRG.79513"; transcript_id "MSTRG.79513.233"; exon_number "8";
chr17	StringTie	exon	75909468	75910806	1000	-	.	gene_id "MSTRG.79513"; transcript_id "MSTRG.79513.233"; exon_number "9";
chr17	StringTie	exon	75912192	75912307	1000	-	.	gene_id "MSTRG.79513"; transcript_id "MSTRG.79513.233"; exon_number "10";
chr17	StringTie	exon	75913702	75913819	1000	-	.	gene_id "MSTRG.79513"; transcript_id "MSTRG.79513.233"; exon_number "11";
chr17	StringTie	exon	75913913	75914050	1000	-	.	gene_id "MSTRG.79513"; transcript_id "MSTRG.79513.233"; exon_number "12";
chr17	StringTie	exon	75914122	75914298	1000	-	.	gene_id "MSTRG.79513"; transcript_id "MSTRG.79513.233"; exon_number "13";
chr17	StringTie	exon	75914747	75914932	1000	-	.	gene_id "MSTRG.79513"; transcript_id "MSTRG.79513.233"; exon_number "14";
chr17	StringTie	exon	75915017	75915139	1000	-	.	gene_id "MSTRG.79513"; transcript_id "MSTRG.79513.233"; exon_number "15";
chr17	StringTie	exon	75917732	75917850	1000	-	.	gene_id "MSTRG.79513"; transcript_id "MSTRG.79513.233"; exon_number "16";
chr17	StringTie	exon	75917931	75918070	1000	-	.	gene_id "MSTRG.79513"; transcript_id "MSTRG.79513.233"; exon_number "17";
chr17	StringTie	exon	75918162	75918269	1000	-	.	gene_id "MSTRG.79513"; transcript_id "MSTRG.79513.233"; exon_number "18";
chr17	StringTie	exon	75919668	75919874	1000	-	.	gene_id "MSTRG.79513"; transcript_id "MSTRG.79513.233"; exon_number "19";
chr17	StringTie	exon	75920007	75920107	1000	-	.	gene_id "MSTRG.79513"; transcript_id "MSTRG.79513.233"; exon_number "20";
chr17	StringTie	exon	75920274	75920344	1000	-	.	gene_id "MSTRG.79513"; transcript_id "MSTRG.79513.233"; exon_number "21";
chr17	StringTie	exon	75921257	75921302	1000	-	.	gene_id "MSTRG.79513"; transcript_id "MSTRG.79513.233"; exon_number "22";
chr17	StringTie	exon	75921472	75921560	1000	-	.	gene_id "MSTRG.79513"; transcript_id "MSTRG.79513.233"; exon_number "23";
chr17	StringTie	exon	75921945	75922046	1000	-	.	gene_id "MSTRG.79513"; transcript_id "MSTRG.79513.233"; exon_number "24";
chr17	StringTie	exon	75923186	75923638	1000	-	.	gene_id "MSTRG.79513"; transcript_id "MSTRG.79513.233"; exon_number "25";
chr17	StringTie	exon	75925347	75925446	1000	-	.	gene_id "MSTRG.79513"; transcript_id "MSTRG.79513.233"; exon_number "26";
chr17	StringTie	exon	75926030	75926163	1000	-	.	gene_id "MSTRG.79513"; transcript_id "MSTRG.79513.233"; exon_number "27";
chr17	StringTie	exon	75926288	75926426	1000	-	.	gene_id "MSTRG.79513"; transcript_id "MSTRG.79513.233"; exon_number "28";
chr17	StringTie	exon	75926758	75926877	1000	-	.	gene_id "MSTRG.79513"; transcript_id "MSTRG.79513.233"; exon_number "29";
chr17	StringTie	exon	75927455	75927532	1000	-	.	gene_id "MSTRG.79513"; transcript_id "MSTRG.79513.233"; exon_number "30";
chr17	StringTie	exon	75928076	75928193	1000	-	.	gene_id "MSTRG.79513"; transcript_id "MSTRG.79513.233"; exon_number "31";
chr17	StringTie	exon	75929997	75930047	1000	-	.	gene_id "MSTRG.79513"; transcript_id "MSTRG.79513.233"; exon_number "32";
chr17	StringTie	exon	75931229	75931289	1000	-	.	gene_id "MSTRG.79513"; transcript_id "MSTRG.79513.233"; exon_number "33";
chr17	StringTie	exon	75932995	75933088	1000	-	.	gene_id "MSTRG.79513"; transcript_id "MSTRG.79513.233"; exon_number "34";
chr17	StringTie	exon	75935632	75935673	1000	-	.	gene_id "MSTRG.79513"; transcript_id "MSTRG.79513.233"; exon_number "35";
chr17	StringTie	exon	75937566	75937593	1000	-	.	gene_id "MSTRG.79513"; transcript_id "MSTRG.79513.233"; exon_number "36";
chr17	StringTie	exon	75938147	75938232	1000	-	.	gene_id "MSTRG.79513"; transcript_id "MSTRG.79513.233"; exon_number "37";
chr17	StringTie	exon	75940848	75941066	1000	-	.	gene_id "MSTRG.79513"; transcript_id "MSTRG.79513.233"; exon_number "38";
chr17	StringTie	transcript	75898643	75941078	1000	-	.	gene_id "MSTRG.79513"; transcript_id "MSTRG.79513.234";
chr17	StringTie	exon	75898643	75898986	1000	-	.	gene_id "MSTRG.79513"; transcript_id "MSTRG.79513.234"; exon_number "1";
chr17	StringTie	exon	75899158	75899294	1000	-	.	gene_id "MSTRG.79513"; transcript_id "MSTRG.79513.234"; exon_number "2";
chr17	StringTie	exon	75899516	75899674	1000	-	.	gene_id "MSTRG.79513"; transcript_id "MSTRG.79513.234"; exon_number "3";
chr17	StringTie	exon	75900982	75901027	1000	-	.	gene_id "MSTRG.79513"; transcript_id "MSTRG.79513.234"; exon_number "4";
chr17	StringTie	exon	75901201	75901273	1000	-	.	gene_id "MSTRG.79513"; transcript_id "MSTRG.79513.234"; exon_number "5";
chr17	StringTie	exon	75901712	75901920	1000	-	.	gene_id "MSTRG.79513"; transcript_id "MSTRG.79513.234"; exon_number "6";
chr17	StringTie	exon	75902020	75902154	1000	-	.	gene_id "MSTRG.79513"; transcript_id "MSTRG.79513.234"; exon_number "7";
chr17	StringTie	exon	75904540	75904719	1000	-	.	gene_id "MSTRG.79513"; transcript_id "MSTRG.79513.234"; exon_number "8";
chr17	StringTie	exon	75908121	75908196	1000	-	.	gene_id "MSTRG.79513"; transcript_id "MSTRG.79513.234"; exon_number "9";
chr17	StringTie	exon	75909468	75910806	1000	-	.	gene_id "MSTRG.79513"; transcript_id "MSTRG.79513.234"; exon_number "10";
chr17	StringTie	exon	75912192	75912307	1000	-	.	gene_id "MSTRG.79513"; transcript_id "MSTRG.79513.234"; exon_number "11";
chr17	StringTie	exon	75913702	75913819	1000	-	.	gene_id "MSTRG.79513"; transcript_id "MSTRG.79513.234"; exon_number "12";
chr17	StringTie	exon	75913913	75914050	1000	-	.	gene_id "MSTRG.79513"; transcript_id "MSTRG.79513.234"; exon_number "13";
chr17	StringTie	exon	75914122	75914298	1000	-	.	gene_id "MSTRG.79513"; transcript_id "MSTRG.79513.234"; exon_number "14";
chr17	StringTie	exon	75914747	75914932	1000	-	.	gene_id "MSTRG.79513"; transcript_id "MSTRG.79513.234"; exon_number "15";
chr17	StringTie	exon	75915017	75915139	1000	-	.	gene_id "MSTRG.79513"; transcript_id "MSTRG.79513.234"; exon_number "16";
chr17	StringTie	exon	75917732	75917850	1000	-	.	gene_id "MSTRG.79513"; transcript_id "MSTRG.79513.234"; exon_number "17";
chr17	StringTie	exon	75917931	75918070	1000	-	.	gene_id "MSTRG.79513"; transcript_id "MSTRG.79513.234"; exon_number "18";
chr17	StringTie	exon	75918162	75918269	1000	-	.	gene_id "MSTRG.79513"; transcript_id "MSTRG.79513.234"; exon_number "19";
chr17	StringTie	exon	75919668	75919874	1000	-	.	gene_id "MSTRG.79513"; transcript_id "MSTRG.79513.234"; exon_number "20";
chr17	StringTie	exon	75920007	75920107	1000	-	.	gene_id "MSTRG.79513"; transcript_id "MSTRG.79513.234"; exon_number "21";
chr17	StringTie	exon	75920274	75920429	1000	-	.	gene_id "MSTRG.79513"; transcript_id "MSTRG.79513.234"; exon_number "22";
chr17	StringTie	exon	75921244	75921302	1000	-	.	gene_id "MSTRG.79513"; transcript_id "MSTRG.79513.234"; exon_number "23";
chr17	StringTie	exon	75921472	75921560	1000	-	.	gene_id "MSTRG.79513"; transcript_id "MSTRG.79513.234"; exon_number "24";
chr17	StringTie	exon	75921945	75922046	1000	-	.	gene_id "MSTRG.79513"; transcript_id "MSTRG.79513.234"; exon_number "25";
chr17	StringTie	exon	75923186	75923641	1000	-	.	gene_id "MSTRG.79513"; transcript_id "MSTRG.79513.234"; exon_number "26";
chr17	StringTie	exon	75925347	75925446	1000	-	.	gene_id "MSTRG.79513"; transcript_id "MSTRG.79513.234"; exon_number "27";
chr17	StringTie	exon	75926030	75926163	1000	-	.	gene_id "MSTRG.79513"; transcript_id "MSTRG.79513.234"; exon_number "28";
chr17	StringTie	exon	75926288	75926426	1000	-	.	gene_id "MSTRG.79513"; transcript_id "MSTRG.79513.234"; exon_number "29";
chr17	StringTie	exon	75926758	75926877	1000	-	.	gene_id "MSTRG.79513"; transcript_id "MSTRG.79513.234"; exon_number "30";
chr17	StringTie	exon	75927455	75927532	1000	-	.	gene_id "MSTRG.79513"; transcript_id "MSTRG.79513.234"; exon_number "31";
chr17	StringTie	exon	75928076	75928193	1000	-	.	gene_id "MSTRG.79513"; transcript_id "MSTRG.79513.234"; exon_number "32";
chr17	StringTie	exon	75929997	75930047	1000	-	.	gene_id "MSTRG.79513"; transcript_id "MSTRG.79513.234"; exon_number "33";
chr17	StringTie	exon	75931229	75931289	1000	-	.	gene_id "MSTRG.79513"; transcript_id "MSTRG.79513.234"; exon_number "34";
chr17	StringTie	exon	75932995	75933088	1000	-	.	gene_id "MSTRG.79513"; transcript_id "MSTRG.79513.234"; exon_number "35";
chr17	StringTie	exon	75935632	75935673	1000	-	.	gene_id "MSTRG.79513"; transcript_id "MSTRG.79513.234"; exon_number "36";
chr17	StringTie	exon	75937566	75937593	1000	-	.	gene_id "MSTRG.79513"; transcript_id "MSTRG.79513.234"; exon_number "37";
chr17	StringTie	exon	75938147	75938232	1000	-	.	gene_id "MSTRG.79513"; transcript_id "MSTRG.79513.234"; exon_number "38";
chr17	StringTie	exon	75939818	75939882	1000	-	.	gene_id "MSTRG.79513"; transcript_id "MSTRG.79513.234"; exon_number "39";
chr17	StringTie	exon	75940848	75941078	1000	-	.	gene_id "MSTRG.79513"; transcript_id "MSTRG.79513.234"; exon_number "40";
chr17	StringTie	transcript	75898643	75941062	1000	-	.	gene_id "MSTRG.79513"; transcript_id "MSTRG.79513.235";
chr17	StringTie	exon	75898643	75898986	1000	-	.	gene_id "MSTRG.79513"; transcript_id "MSTRG.79513.235"; exon_number "1";
chr17	StringTie	exon	75899158	75899294	1000	-	.	gene_id "MSTRG.79513"; transcript_id "MSTRG.79513.235"; exon_number "2";
chr17	StringTie	exon	75899516	75899674	1000	-	.	gene_id "MSTRG.79513"; transcript_id "MSTRG.79513.235"; exon_number "3";
chr17	StringTie	exon	75900982	75901027	1000	-	.	gene_id "MSTRG.79513"; transcript_id "MSTRG.79513.235"; exon_number "4";
chr17	StringTie	exon	75901201	75901273	1000	-	.	gene_id "MSTRG.79513"; transcript_id "MSTRG.79513.235"; exon_number "5";
chr17	StringTie	exon	75901712	75901920	1000	-	.	gene_id "MSTRG.79513"; transcript_id "MSTRG.79513.235"; exon_number "6";
chr17	StringTie	exon	75902020	75902154	1000	-	.	gene_id "MSTRG.79513"; transcript_id "MSTRG.79513.235"; exon_number "7";
chr17	StringTie	exon	75904540	75904719	1000	-	.	gene_id "MSTRG.79513"; transcript_id "MSTRG.79513.235"; exon_number "8";
chr17	StringTie	exon	75908121	75908196	1000	-	.	gene_id "MSTRG.79513"; transcript_id "MSTRG.79513.235"; exon_number "9";
chr17	StringTie	exon	75909468	75910806	1000	-	.	gene_id "MSTRG.79513"; transcript_id "MSTRG.79513.235"; exon_number "10";
chr17	StringTie	exon	75912192	75912307	1000	-	.	gene_id "MSTRG.79513"; transcript_id "MSTRG.79513.235"; exon_number "11";
chr17	StringTie	exon	75913702	75913819	1000	-	.	gene_id "MSTRG.79513"; transcript_id "MSTRG.79513.235"; exon_number "12";
chr17	StringTie	exon	75913913	75914050	1000	-	.	gene_id "MSTRG.79513"; transcript_id "MSTRG.79513.235"; exon_number "13";
chr17	StringTie	exon	75914122	75914298	1000	-	.	gene_id "MSTRG.79513"; transcript_id "MSTRG.79513.235"; exon_number "14";
chr17	StringTie	exon	75914747	75914932	1000	-	.	gene_id "MSTRG.79513"; transcript_id "MSTRG.79513.235"; exon_number "15";
chr17	StringTie	exon	75915017	75915139	1000	-	.	gene_id "MSTRG.79513"; transcript_id "MSTRG.79513.235"; exon_number "16";
chr17	StringTie	exon	75917732	75917850	1000	-	.	gene_id "MSTRG.79513"; transcript_id "MSTRG.79513.235"; exon_number "17";
chr17	StringTie	exon	75917931	75918070	1000	-	.	gene_id "MSTRG.79513"; transcript_id "MSTRG.79513.235"; exon_number "18";
chr17	StringTie	exon	75918162	75918269	1000	-	.	gene_id "MSTRG.79513"; transcript_id "MSTRG.79513.235"; exon_number "19";
chr17	StringTie	exon	75919668	75919874	1000	-	.	gene_id "MSTRG.79513"; transcript_id "MSTRG.79513.235"; exon_number "20";
chr17	StringTie	exon	75920007	75920107	1000	-	.	gene_id "MSTRG.79513"; transcript_id "MSTRG.79513.235"; exon_number "21";
chr17	StringTie	exon	75920274	75920429	1000	-	.	gene_id "MSTRG.79513"; transcript_id "MSTRG.79513.235"; exon_number "22";
chr17	StringTie	exon	75921244	75921302	1000	-	.	gene_id "MSTRG.79513"; transcript_id "MSTRG.79513.235"; exon_number "23";
chr17	StringTie	exon	75921472	75921560	1000	-	.	gene_id "MSTRG.79513"; transcript_id "MSTRG.79513.235"; exon_number "24";
chr17	StringTie	exon	75921945	75922046	1000	-	.	gene_id "MSTRG.79513"; transcript_id "MSTRG.79513.235"; exon_number "25";
chr17	StringTie	exon	75923186	75923641	1000	-	.	gene_id "MSTRG.79513"; transcript_id "MSTRG.79513.235"; exon_number "26";
chr17	StringTie	exon	75925347	75925446	1000	-	.	gene_id "MSTRG.79513"; transcript_id "MSTRG.79513.235"; exon_number "27";
chr17	StringTie	exon	75926030	75926163	1000	-	.	gene_id "MSTRG.79513"; transcript_id "MSTRG.79513.235"; exon_number "28";
chr17	StringTie	exon	75926288	75926426	1000	-	.	gene_id "MSTRG.79513"; transcript_id "MSTRG.79513.235"; exon_number "29";
chr17	StringTie	exon	75926758	75926877	1000	-	.	gene_id "MSTRG.79513"; transcript_id "MSTRG.79513.235"; exon_number "30";
chr17	StringTie	exon	75927455	75927532	1000	-	.	gene_id "MSTRG.79513"; transcript_id "MSTRG.79513.235"; exon_number "31";
chr17	StringTie	exon	75928076	75928193	1000	-	.	gene_id "MSTRG.79513"; transcript_id "MSTRG.79513.235"; exon_number "32";
chr17	StringTie	exon	75929997	75930047	1000	-	.	gene_id "MSTRG.79513"; transcript_id "MSTRG.79513.235"; exon_number "33";
chr17	StringTie	exon	75931229	75931289	1000	-	.	gene_id "MSTRG.79513"; transcript_id "MSTRG.79513.235"; exon_number "34";
chr17	StringTie	exon	75932995	75933088	1000	-	.	gene_id "MSTRG.79513"; transcript_id "MSTRG.79513.235"; exon_number "35";
chr17	StringTie	exon	75935632	75935673	1000	-	.	gene_id "MSTRG.79513"; transcript_id "MSTRG.79513.235"; exon_number "36";
chr17	StringTie	exon	75937566	75937593	1000	-	.	gene_id "MSTRG.79513"; transcript_id "MSTRG.79513.235"; exon_number "37";
chr17	StringTie	exon	75938147	75938232	1000	-	.	gene_id "MSTRG.79513"; transcript_id "MSTRG.79513.235"; exon_number "38";
chr17	StringTie	exon	75940848	75941062	1000	-	.	gene_id "MSTRG.79513"; transcript_id "MSTRG.79513.235"; exon_number "39";
chr17	StringTie	transcript	75898643	75941010	1000	-	.	gene_id "MSTRG.79513"; transcript_id "MSTRG.79513.236";
chr17	StringTie	exon	75898643	75898986	1000	-	.	gene_id "MSTRG.79513"; transcript_id "MSTRG.79513.236"; exon_number "1";
chr17	StringTie	exon	75899158	75899294	1000	-	.	gene_id "MSTRG.79513"; transcript_id "MSTRG.79513.236"; exon_number "2";
chr17	StringTie	exon	75899516	75899674	1000	-	.	gene_id "MSTRG.79513"; transcript_id "MSTRG.79513.236"; exon_number "3";
chr17	StringTie	exon	75900982	75901027	1000	-	.	gene_id "MSTRG.79513"; transcript_id "MSTRG.79513.236"; exon_number "4";
chr17	StringTie	exon	75901201	75901920	1000	-	.	gene_id "MSTRG.79513"; transcript_id "MSTRG.79513.236"; exon_number "5";
chr17	StringTie	exon	75902020	75902154	1000	-	.	gene_id "MSTRG.79513"; transcript_id "MSTRG.79513.236"; exon_number "6";
chr17	StringTie	exon	75904540	75904719	1000	-	.	gene_id "MSTRG.79513"; transcript_id "MSTRG.79513.236"; exon_number "7";
chr17	StringTie	exon	75908121	75908196	1000	-	.	gene_id "MSTRG.79513"; transcript_id "MSTRG.79513.236"; exon_number "8";
chr17	StringTie	exon	75909468	75910806	1000	-	.	gene_id "MSTRG.79513"; transcript_id "MSTRG.79513.236"; exon_number "9";
chr17	StringTie	exon	75912192	75912307	1000	-	.	gene_id "MSTRG.79513"; transcript_id "MSTRG.79513.236"; exon_number "10";
chr17	StringTie	exon	75913702	75913819	1000	-	.	gene_id "MSTRG.79513"; transcript_id "MSTRG.79513.236"; exon_number "11";
chr17	StringTie	exon	75913913	75914050	1000	-	.	gene_id "MSTRG.79513"; transcript_id "MSTRG.79513.236"; exon_number "12";
chr17	StringTie	exon	75914122	75914298	1000	-	.	gene_id "MSTRG.79513"; transcript_id "MSTRG.79513.236"; exon_number "13";
chr17	StringTie	exon	75914747	75914932	1000	-	.	gene_id "MSTRG.79513"; transcript_id "MSTRG.79513.236"; exon_number "14";
chr17	StringTie	exon	75915017	75915139	1000	-	.	gene_id "MSTRG.79513"; transcript_id "MSTRG.79513.236"; exon_number "15";
chr17	StringTie	exon	75917732	75917850	1000	-	.	gene_id "MSTRG.79513"; transcript_id "MSTRG.79513.236"; exon_number "16";
chr17	StringTie	exon	75917931	75918070	1000	-	.	gene_id "MSTRG.79513"; transcript_id "MSTRG.79513.236"; exon_number "17";
chr17	StringTie	exon	75918162	75918269	1000	-	.	gene_id "MSTRG.79513"; transcript_id "MSTRG.79513.236"; exon_number "18";
chr17	StringTie	exon	75919668	75919874	1000	-	.	gene_id "MSTRG.79513"; transcript_id "MSTRG.79513.236"; exon_number "19";
chr17	StringTie	exon	75920007	75920107	1000	-	.	gene_id "MSTRG.79513"; transcript_id "MSTRG.79513.236"; exon_number "20";
chr17	StringTie	exon	75920274	75920429	1000	-	.	gene_id "MSTRG.79513"; transcript_id "MSTRG.79513.236"; exon_number "21";
chr17	StringTie	exon	75921244	75921302	1000	-	.	gene_id "MSTRG.79513"; transcript_id "MSTRG.79513.236"; exon_number "22";
chr17	StringTie	exon	75921472	75921560	1000	-	.	gene_id "MSTRG.79513"; transcript_id "MSTRG.79513.236"; exon_number "23";
chr17	StringTie	exon	75921945	75922046	1000	-	.	gene_id "MSTRG.79513"; transcript_id "MSTRG.79513.236"; exon_number "24";
chr17	StringTie	exon	75923186	75923638	1000	-	.	gene_id "MSTRG.79513"; transcript_id "MSTRG.79513.236"; exon_number "25";
chr17	StringTie	exon	75925347	75925446	1000	-	.	gene_id "MSTRG.79513"; transcript_id "MSTRG.79513.236"; exon_number "26";
chr17	StringTie	exon	75926030	75926163	1000	-	.	gene_id "MSTRG.79513"; transcript_id "MSTRG.79513.236"; exon_number "27";
chr17	StringTie	exon	75926288	75926426	1000	-	.	gene_id "MSTRG.79513"; transcript_id "MSTRG.79513.236"; exon_number "28";
chr17	StringTie	exon	75926758	75926877	1000	-	.	gene_id "MSTRG.79513"; transcript_id "MSTRG.79513.236"; exon_number "29";
chr17	StringTie	exon	75927455	75927532	1000	-	.	gene_id "MSTRG.79513"; transcript_id "MSTRG.79513.236"; exon_number "30";
chr17	StringTie	exon	75928076	75928193	1000	-	.	gene_id "MSTRG.79513"; transcript_id "MSTRG.79513.236"; exon_number "31";
chr17	StringTie	exon	75929997	75930047	1000	-	.	gene_id "MSTRG.79513"; transcript_id "MSTRG.79513.236"; exon_number "32";
chr17	StringTie	exon	75931229	75931289	1000	-	.	gene_id "MSTRG.79513"; transcript_id "MSTRG.79513.236"; exon_number "33";
chr17	StringTie	exon	75932995	75933088	1000	-	.	gene_id "MSTRG.79513"; transcript_id "MSTRG.79513.236"; exon_number "34";
chr17	StringTie	exon	75935632	75935673	1000	-	.	gene_id "MSTRG.79513"; transcript_id "MSTRG.79513.236"; exon_number "35";
chr17	StringTie	exon	75937566	75937593	1000	-	.	gene_id "MSTRG.79513"; transcript_id "MSTRG.79513.236"; exon_number "36";
chr17	StringTie	exon	75938147	75938232	1000	-	.	gene_id "MSTRG.79513"; transcript_id "MSTRG.79513.236"; exon_number "37";
chr17	StringTie	exon	75939818	75939829	1000	-	.	gene_id "MSTRG.79513"; transcript_id "MSTRG.79513.236"; exon_number "38";
chr17	StringTie	exon	75940848	75941010	1000	-	.	gene_id "MSTRG.79513"; transcript_id "MSTRG.79513.236"; exon_number "39";
chr17	StringTie	transcript	75898643	75941015	1000	-	.	gene_id "MSTRG.79513"; transcript_id "MSTRG.79513.237";
chr17	StringTie	exon	75898643	75898986	1000	-	.	gene_id "MSTRG.79513"; transcript_id "MSTRG.79513.237"; exon_number "1";
chr17	StringTie	exon	75899158	75899294	1000	-	.	gene_id "MSTRG.79513"; transcript_id "MSTRG.79513.237"; exon_number "2";
chr17	StringTie	exon	75899516	75899674	1000	-	.	gene_id "MSTRG.79513"; transcript_id "MSTRG.79513.237"; exon_number "3";
chr17	StringTie	exon	75900982	75901027	1000	-	.	gene_id "MSTRG.79513"; transcript_id "MSTRG.79513.237"; exon_number "4";
chr17	StringTie	exon	75901201	75901273	1000	-	.	gene_id "MSTRG.79513"; transcript_id "MSTRG.79513.237"; exon_number "5";
chr17	StringTie	exon	75901712	75901920	1000	-	.	gene_id "MSTRG.79513"; transcript_id "MSTRG.79513.237"; exon_number "6";
chr17	StringTie	exon	75902020	75902154	1000	-	.	gene_id "MSTRG.79513"; transcript_id "MSTRG.79513.237"; exon_number "7";
chr17	StringTie	exon	75904540	75904719	1000	-	.	gene_id "MSTRG.79513"; transcript_id "MSTRG.79513.237"; exon_number "8";
chr17	StringTie	exon	75908121	75908196	1000	-	.	gene_id "MSTRG.79513"; transcript_id "MSTRG.79513.237"; exon_number "9";
chr17	StringTie	exon	75909468	75910806	1000	-	.	gene_id "MSTRG.79513"; transcript_id "MSTRG.79513.237"; exon_number "10";
chr17	StringTie	exon	75912192	75912307	1000	-	.	gene_id "MSTRG.79513"; transcript_id "MSTRG.79513.237"; exon_number "11";
chr17	StringTie	exon	75913702	75913819	1000	-	.	gene_id "MSTRG.79513"; transcript_id "MSTRG.79513.237"; exon_number "12";
chr17	StringTie	exon	75913913	75914050	1000	-	.	gene_id "MSTRG.79513"; transcript_id "MSTRG.79513.237"; exon_number "13";
chr17	StringTie	exon	75914122	75914298	1000	-	.	gene_id "MSTRG.79513"; transcript_id "MSTRG.79513.237"; exon_number "14";
chr17	StringTie	exon	75914747	75914932	1000	-	.	gene_id "MSTRG.79513"; transcript_id "MSTRG.79513.237"; exon_number "15";
chr17	StringTie	exon	75915017	75915139	1000	-	.	gene_id "MSTRG.79513"; transcript_id "MSTRG.79513.237"; exon_number "16";
chr17	StringTie	exon	75917732	75917850	1000	-	.	gene_id "MSTRG.79513"; transcript_id "MSTRG.79513.237"; exon_number "17";
chr17	StringTie	exon	75917931	75918070	1000	-	.	gene_id "MSTRG.79513"; transcript_id "MSTRG.79513.237"; exon_number "18";
chr17	StringTie	exon	75918162	75918269	1000	-	.	gene_id "MSTRG.79513"; transcript_id "MSTRG.79513.237"; exon_number "19";
chr17	StringTie	exon	75919668	75919871	1000	-	.	gene_id "MSTRG.79513"; transcript_id "MSTRG.79513.237"; exon_number "20";
chr17	StringTie	exon	75920007	75920107	1000	-	.	gene_id "MSTRG.79513"; transcript_id "MSTRG.79513.237"; exon_number "21";
chr17	StringTie	exon	75920274	75920429	1000	-	.	gene_id "MSTRG.79513"; transcript_id "MSTRG.79513.237"; exon_number "22";
chr17	StringTie	exon	75921244	75921302	1000	-	.	gene_id "MSTRG.79513"; transcript_id "MSTRG.79513.237"; exon_number "23";
chr17	StringTie	exon	75921472	75921560	1000	-	.	gene_id "MSTRG.79513"; transcript_id "MSTRG.79513.237"; exon_number "24";
chr17	StringTie	exon	75921945	75922046	1000	-	.	gene_id "MSTRG.79513"; transcript_id "MSTRG.79513.237"; exon_number "25";
chr17	StringTie	exon	75923186	75923641	1000	-	.	gene_id "MSTRG.79513"; transcript_id "MSTRG.79513.237"; exon_number "26";
chr17	StringTie	exon	75925347	75925446	1000	-	.	gene_id "MSTRG.79513"; transcript_id "MSTRG.79513.237"; exon_number "27";
chr17	StringTie	exon	75926030	75926163	1000	-	.	gene_id "MSTRG.79513"; transcript_id "MSTRG.79513.237"; exon_number "28";
chr17	StringTie	exon	75926288	75926426	1000	-	.	gene_id "MSTRG.79513"; transcript_id "MSTRG.79513.237"; exon_number "29";
chr17	StringTie	exon	75926758	75926877	1000	-	.	gene_id "MSTRG.79513"; transcript_id "MSTRG.79513.237"; exon_number "30";
chr17	StringTie	exon	75927455	75927532	1000	-	.	gene_id "MSTRG.79513"; transcript_id "MSTRG.79513.237"; exon_number "31";
chr17	StringTie	exon	75928076	75928193	1000	-	.	gene_id "MSTRG.79513"; transcript_id "MSTRG.79513.237"; exon_number "32";
chr17	StringTie	exon	75929997	75930047	1000	-	.	gene_id "MSTRG.79513"; transcript_id "MSTRG.79513.237"; exon_number "33";
chr17	StringTie	exon	75931229	75931289	1000	-	.	gene_id "MSTRG.79513"; transcript_id "MSTRG.79513.237"; exon_number "34";
chr17	StringTie	exon	75932995	75933088	1000	-	.	gene_id "MSTRG.79513"; transcript_id "MSTRG.79513.237"; exon_number "35";
chr17	StringTie	exon	75935632	75935673	1000	-	.	gene_id "MSTRG.79513"; transcript_id "MSTRG.79513.237"; exon_number "36";
chr17	StringTie	exon	75937566	75938232	1000	-	.	gene_id "MSTRG.79513"; transcript_id "MSTRG.79513.237"; exon_number "37";
chr17	StringTie	exon	75939818	75941015	1000	-	.	gene_id "MSTRG.79513"; transcript_id "MSTRG.79513.237"; exon_number "38";
chr17	StringTie	transcript	75898643	75941069	1000	-	.	gene_id "MSTRG.79513"; transcript_id "MSTRG.79513.238";
chr17	StringTie	exon	75898643	75898986	1000	-	.	gene_id "MSTRG.79513"; transcript_id "MSTRG.79513.238"; exon_number "1";
chr17	StringTie	exon	75899158	75899294	1000	-	.	gene_id "MSTRG.79513"; transcript_id "MSTRG.79513.238"; exon_number "2";
chr17	StringTie	exon	75899516	75899674	1000	-	.	gene_id "MSTRG.79513"; transcript_id "MSTRG.79513.238"; exon_number "3";
chr17	StringTie	exon	75900982	75901027	1000	-	.	gene_id "MSTRG.79513"; transcript_id "MSTRG.79513.238"; exon_number "4";
chr17	StringTie	exon	75901201	75901273	1000	-	.	gene_id "MSTRG.79513"; transcript_id "MSTRG.79513.238"; exon_number "5";
chr17	StringTie	exon	75901727	75901920	1000	-	.	gene_id "MSTRG.79513"; transcript_id "MSTRG.79513.238"; exon_number "6";
chr17	StringTie	exon	75902020	75902154	1000	-	.	gene_id "MSTRG.79513"; transcript_id "MSTRG.79513.238"; exon_number "7";
chr17	StringTie	exon	75904540	75904719	1000	-	.	gene_id "MSTRG.79513"; transcript_id "MSTRG.79513.238"; exon_number "8";
chr17	StringTie	exon	75908121	75908196	1000	-	.	gene_id "MSTRG.79513"; transcript_id "MSTRG.79513.238"; exon_number "9";
chr17	StringTie	exon	75909468	75910806	1000	-	.	gene_id "MSTRG.79513"; transcript_id "MSTRG.79513.238"; exon_number "10";
chr17	StringTie	exon	75912192	75912307	1000	-	.	gene_id "MSTRG.79513"; transcript_id "MSTRG.79513.238"; exon_number "11";
chr17	StringTie	exon	75913702	75913819	1000	-	.	gene_id "MSTRG.79513"; transcript_id "MSTRG.79513.238"; exon_number "12";
chr17	StringTie	exon	75913913	75914050	1000	-	.	gene_id "MSTRG.79513"; transcript_id "MSTRG.79513.238"; exon_number "13";
chr17	StringTie	exon	75914122	75914298	1000	-	.	gene_id "MSTRG.79513"; transcript_id "MSTRG.79513.238"; exon_number "14";
chr17	StringTie	exon	75914747	75914932	1000	-	.	gene_id "MSTRG.79513"; transcript_id "MSTRG.79513.238"; exon_number "15";
chr17	StringTie	exon	75915017	75915139	1000	-	.	gene_id "MSTRG.79513"; transcript_id "MSTRG.79513.238"; exon_number "16";
chr17	StringTie	exon	75917732	75917850	1000	-	.	gene_id "MSTRG.79513"; transcript_id "MSTRG.79513.238"; exon_number "17";
chr17	StringTie	exon	75917931	75918070	1000	-	.	gene_id "MSTRG.79513"; transcript_id "MSTRG.79513.238"; exon_number "18";
chr17	StringTie	exon	75918162	75918269	1000	-	.	gene_id "MSTRG.79513"; transcript_id "MSTRG.79513.238"; exon_number "19";
chr17	StringTie	exon	75919668	75919874	1000	-	.	gene_id "MSTRG.79513"; transcript_id "MSTRG.79513.238"; exon_number "20";
chr17	StringTie	exon	75920007	75920107	1000	-	.	gene_id "MSTRG.79513"; transcript_id "MSTRG.79513.238"; exon_number "21";
chr17	StringTie	exon	75920274	75920429	1000	-	.	gene_id "MSTRG.79513"; transcript_id "MSTRG.79513.238"; exon_number "22";
chr17	StringTie	exon	75921244	75921302	1000	-	.	gene_id "MSTRG.79513"; transcript_id "MSTRG.79513.238"; exon_number "23";
chr17	StringTie	exon	75921472	75921560	1000	-	.	gene_id "MSTRG.79513"; transcript_id "MSTRG.79513.238"; exon_number "24";
chr17	StringTie	exon	75921945	75922046	1000	-	.	gene_id "MSTRG.79513"; transcript_id "MSTRG.79513.238"; exon_number "25";
chr17	StringTie	exon	75923186	75923638	1000	-	.	gene_id "MSTRG.79513"; transcript_id "MSTRG.79513.238"; exon_number "26";
chr17	StringTie	exon	75925347	75925446	1000	-	.	gene_id "MSTRG.79513"; transcript_id "MSTRG.79513.238"; exon_number "27";
chr17	StringTie	exon	75926030	75926163	1000	-	.	gene_id "MSTRG.79513"; transcript_id "MSTRG.79513.238"; exon_number "28";
chr17	StringTie	exon	75926288	75926426	1000	-	.	gene_id "MSTRG.79513"; transcript_id "MSTRG.79513.238"; exon_number "29";
chr17	StringTie	exon	75926758	75926877	1000	-	.	gene_id "MSTRG.79513"; transcript_id "MSTRG.79513.238"; exon_number "30";
chr17	StringTie	exon	75927455	75927532	1000	-	.	gene_id "MSTRG.79513"; transcript_id "MSTRG.79513.238"; exon_number "31";
chr17	StringTie	exon	75928076	75928193	1000	-	.	gene_id "MSTRG.79513"; transcript_id "MSTRG.79513.238"; exon_number "32";
chr17	StringTie	exon	75929997	75930047	1000	-	.	gene_id "MSTRG.79513"; transcript_id "MSTRG.79513.238"; exon_number "33";
chr17	StringTie	exon	75931229	75931289	1000	-	.	gene_id "MSTRG.79513"; transcript_id "MSTRG.79513.238"; exon_number "34";
chr17	StringTie	exon	75932995	75933088	1000	-	.	gene_id "MSTRG.79513"; transcript_id "MSTRG.79513.238"; exon_number "35";
chr17	StringTie	exon	75935632	75935673	1000	-	.	gene_id "MSTRG.79513"; transcript_id "MSTRG.79513.238"; exon_number "36";
chr17	StringTie	exon	75937566	75937593	1000	-	.	gene_id "MSTRG.79513"; transcript_id "MSTRG.79513.238"; exon_number "37";
chr17	StringTie	exon	75938147	75938232	1000	-	.	gene_id "MSTRG.79513"; transcript_id "MSTRG.79513.238"; exon_number "38";
chr17	StringTie	exon	75939818	75941069	1000	-	.	gene_id "MSTRG.79513"; transcript_id "MSTRG.79513.238"; exon_number "39";
chr17	StringTie	transcript	75898643	75941051	1000	-	.	gene_id "MSTRG.79513"; transcript_id "MSTRG.79513.239";
chr17	StringTie	exon	75898643	75899046	1000	-	.	gene_id "MSTRG.79513"; transcript_id "MSTRG.79513.239"; exon_number "1";
chr17	StringTie	exon	75899158	75899294	1000	-	.	gene_id "MSTRG.79513"; transcript_id "MSTRG.79513.239"; exon_number "2";
chr17	StringTie	exon	75899516	75899674	1000	-	.	gene_id "MSTRG.79513"; transcript_id "MSTRG.79513.239"; exon_number "3";
chr17	StringTie	exon	75900982	75901027	1000	-	.	gene_id "MSTRG.79513"; transcript_id "MSTRG.79513.239"; exon_number "4";
chr17	StringTie	exon	75901201	75901273	1000	-	.	gene_id "MSTRG.79513"; transcript_id "MSTRG.79513.239"; exon_number "5";
chr17	StringTie	exon	75901712	75901916	1000	-	.	gene_id "MSTRG.79513"; transcript_id "MSTRG.79513.239"; exon_number "6";
chr17	StringTie	exon	75902020	75902154	1000	-	.	gene_id "MSTRG.79513"; transcript_id "MSTRG.79513.239"; exon_number "7";
chr17	StringTie	exon	75904540	75904719	1000	-	.	gene_id "MSTRG.79513"; transcript_id "MSTRG.79513.239"; exon_number "8";
chr17	StringTie	exon	75908121	75908196	1000	-	.	gene_id "MSTRG.79513"; transcript_id "MSTRG.79513.239"; exon_number "9";
chr17	StringTie	exon	75909574	75910806	1000	-	.	gene_id "MSTRG.79513"; transcript_id "MSTRG.79513.239"; exon_number "10";
chr17	StringTie	exon	75912192	75912307	1000	-	.	gene_id "MSTRG.79513"; transcript_id "MSTRG.79513.239"; exon_number "11";
chr17	StringTie	exon	75913702	75913819	1000	-	.	gene_id "MSTRG.79513"; transcript_id "MSTRG.79513.239"; exon_number "12";
chr17	StringTie	exon	75913913	75914050	1000	-	.	gene_id "MSTRG.79513"; transcript_id "MSTRG.79513.239"; exon_number "13";
chr17	StringTie	exon	75914122	75914298	1000	-	.	gene_id "MSTRG.79513"; transcript_id "MSTRG.79513.239"; exon_number "14";
chr17	StringTie	exon	75914747	75914932	1000	-	.	gene_id "MSTRG.79513"; transcript_id "MSTRG.79513.239"; exon_number "15";
chr17	StringTie	exon	75915017	75915139	1000	-	.	gene_id "MSTRG.79513"; transcript_id "MSTRG.79513.239"; exon_number "16";
chr17	StringTie	exon	75917732	75917850	1000	-	.	gene_id "MSTRG.79513"; transcript_id "MSTRG.79513.239"; exon_number "17";
chr17	StringTie	exon	75917931	75918070	1000	-	.	gene_id "MSTRG.79513"; transcript_id "MSTRG.79513.239"; exon_number "18";
chr17	StringTie	exon	75918162	75918269	1000	-	.	gene_id "MSTRG.79513"; transcript_id "MSTRG.79513.239"; exon_number "19";
chr17	StringTie	exon	75919668	75919874	1000	-	.	gene_id "MSTRG.79513"; transcript_id "MSTRG.79513.239"; exon_number "20";
chr17	StringTie	exon	75920007	75920429	1000	-	.	gene_id "MSTRG.79513"; transcript_id "MSTRG.79513.239"; exon_number "21";
chr17	StringTie	exon	75921244	75921302	1000	-	.	gene_id "MSTRG.79513"; transcript_id "MSTRG.79513.239"; exon_number "22";
chr17	StringTie	exon	75921472	75921560	1000	-	.	gene_id "MSTRG.79513"; transcript_id "MSTRG.79513.239"; exon_number "23";
chr17	StringTie	exon	75921945	75922096	1000	-	.	gene_id "MSTRG.79513"; transcript_id "MSTRG.79513.239"; exon_number "24";
chr17	StringTie	exon	75923186	75923641	1000	-	.	gene_id "MSTRG.79513"; transcript_id "MSTRG.79513.239"; exon_number "25";
chr17	StringTie	exon	75925347	75925446	1000	-	.	gene_id "MSTRG.79513"; transcript_id "MSTRG.79513.239"; exon_number "26";
chr17	StringTie	exon	75926030	75926163	1000	-	.	gene_id "MSTRG.79513"; transcript_id "MSTRG.79513.239"; exon_number "27";
chr17	StringTie	exon	75926288	75926426	1000	-	.	gene_id "MSTRG.79513"; transcript_id "MSTRG.79513.239"; exon_number "28";
chr17	StringTie	exon	75926758	75926877	1000	-	.	gene_id "MSTRG.79513"; transcript_id "MSTRG.79513.239"; exon_number "29";
chr17	StringTie	exon	75927455	75927532	1000	-	.	gene_id "MSTRG.79513"; transcript_id "MSTRG.79513.239"; exon_number "30";
chr17	StringTie	exon	75928076	75928193	1000	-	.	gene_id "MSTRG.79513"; transcript_id "MSTRG.79513.239"; exon_number "31";
chr17	StringTie	exon	75929997	75930047	1000	-	.	gene_id "MSTRG.79513"; transcript_id "MSTRG.79513.239"; exon_number "32";
chr17	StringTie	exon	75931229	75931289	1000	-	.	gene_id "MSTRG.79513"; transcript_id "MSTRG.79513.239"; exon_number "33";
chr17	StringTie	exon	75932995	75933088	1000	-	.	gene_id "MSTRG.79513"; transcript_id "MSTRG.79513.239"; exon_number "34";
chr17	StringTie	exon	75935632	75935673	1000	-	.	gene_id "MSTRG.79513"; transcript_id "MSTRG.79513.239"; exon_number "35";
chr17	StringTie	exon	75937566	75938232	1000	-	.	gene_id "MSTRG.79513"; transcript_id "MSTRG.79513.239"; exon_number "36";
chr17	StringTie	exon	75939818	75939882	1000	-	.	gene_id "MSTRG.79513"; transcript_id "MSTRG.79513.239"; exon_number "37";
chr17	StringTie	exon	75940848	75941051	1000	-	.	gene_id "MSTRG.79513"; transcript_id "MSTRG.79513.239"; exon_number "38";
chr17	StringTie	transcript	75874135	75896986	1000	-	.	gene_id "MSTRG.79513"; transcript_id "MSTRG.79513.24";
chr17	StringTie	exon	75874135	75875123	1000	-	.	gene_id "MSTRG.79513"; transcript_id "MSTRG.79513.24"; exon_number "1";
chr17	StringTie	exon	75875400	75875474	1000	-	.	gene_id "MSTRG.79513"; transcript_id "MSTRG.79513.24"; exon_number "2";
chr17	StringTie	exon	75875901	75876099	1000	-	.	gene_id "MSTRG.79513"; transcript_id "MSTRG.79513.24"; exon_number "3";
chr17	StringTie	exon	75876262	75876492	1000	-	.	gene_id "MSTRG.79513"; transcript_id "MSTRG.79513.24"; exon_number "4";
chr17	StringTie	exon	75876718	75876813	1000	-	.	gene_id "MSTRG.79513"; transcript_id "MSTRG.79513.24"; exon_number "5";
chr17	StringTie	exon	75877874	75880629	1000	-	.	gene_id "MSTRG.79513"; transcript_id "MSTRG.79513.24"; exon_number "6";
chr17	StringTie	exon	75891217	75891347	1000	-	.	gene_id "MSTRG.79513"; transcript_id "MSTRG.79513.24"; exon_number "7";
chr17	StringTie	exon	75891813	75891878	1000	-	.	gene_id "MSTRG.79513"; transcript_id "MSTRG.79513.24"; exon_number "8";
chr17	StringTie	exon	75892011	75892185	1000	-	.	gene_id "MSTRG.79513"; transcript_id "MSTRG.79513.24"; exon_number "9";
chr17	StringTie	exon	75892267	75892539	1000	-	.	gene_id "MSTRG.79513"; transcript_id "MSTRG.79513.24"; exon_number "10";
chr17	StringTie	exon	75892755	75896986	1000	-	.	gene_id "MSTRG.79513"; transcript_id "MSTRG.79513.24"; exon_number "11";
chr17	StringTie	transcript	75898643	75905305	1000	-	.	gene_id "MSTRG.79513"; transcript_id "MSTRG.79513.240";
chr17	StringTie	exon	75898643	75898986	1000	-	.	gene_id "MSTRG.79513"; transcript_id "MSTRG.79513.240"; exon_number "1";
chr17	StringTie	exon	75899158	75899294	1000	-	.	gene_id "MSTRG.79513"; transcript_id "MSTRG.79513.240"; exon_number "2";
chr17	StringTie	exon	75899516	75899674	1000	-	.	gene_id "MSTRG.79513"; transcript_id "MSTRG.79513.240"; exon_number "3";
chr17	StringTie	exon	75900982	75901027	1000	-	.	gene_id "MSTRG.79513"; transcript_id "MSTRG.79513.240"; exon_number "4";
chr17	StringTie	exon	75901201	75901255	1000	-	.	gene_id "MSTRG.79513"; transcript_id "MSTRG.79513.240"; exon_number "5";
chr17	StringTie	exon	75901727	75901920	1000	-	.	gene_id "MSTRG.79513"; transcript_id "MSTRG.79513.240"; exon_number "6";
chr17	StringTie	exon	75902020	75902154	1000	-	.	gene_id "MSTRG.79513"; transcript_id "MSTRG.79513.240"; exon_number "7";
chr17	StringTie	exon	75904540	75904719	1000	-	.	gene_id "MSTRG.79513"; transcript_id "MSTRG.79513.240"; exon_number "8";
chr17	StringTie	exon	75904809	75905305	1000	-	.	gene_id "MSTRG.79513"; transcript_id "MSTRG.79513.240"; exon_number "9";
chr17	StringTie	transcript	75898643	75920433	1000	-	.	gene_id "MSTRG.79513"; transcript_id "MSTRG.79513.241";
chr17	StringTie	exon	75898643	75898986	1000	-	.	gene_id "MSTRG.79513"; transcript_id "MSTRG.79513.241"; exon_number "1";
chr17	StringTie	exon	75899158	75899294	1000	-	.	gene_id "MSTRG.79513"; transcript_id "MSTRG.79513.241"; exon_number "2";
chr17	StringTie	exon	75899516	75899674	1000	-	.	gene_id "MSTRG.79513"; transcript_id "MSTRG.79513.241"; exon_number "3";
chr17	StringTie	exon	75900982	75901027	1000	-	.	gene_id "MSTRG.79513"; transcript_id "MSTRG.79513.241"; exon_number "4";
chr17	StringTie	exon	75901201	75901273	1000	-	.	gene_id "MSTRG.79513"; transcript_id "MSTRG.79513.241"; exon_number "5";
chr17	StringTie	exon	75901712	75901916	1000	-	.	gene_id "MSTRG.79513"; transcript_id "MSTRG.79513.241"; exon_number "6";
chr17	StringTie	exon	75902020	75902154	1000	-	.	gene_id "MSTRG.79513"; transcript_id "MSTRG.79513.241"; exon_number "7";
chr17	StringTie	exon	75904540	75904719	1000	-	.	gene_id "MSTRG.79513"; transcript_id "MSTRG.79513.241"; exon_number "8";
chr17	StringTie	exon	75909574	75910806	1000	-	.	gene_id "MSTRG.79513"; transcript_id "MSTRG.79513.241"; exon_number "9";
chr17	StringTie	exon	75912192	75912307	1000	-	.	gene_id "MSTRG.79513"; transcript_id "MSTRG.79513.241"; exon_number "10";
chr17	StringTie	exon	75913702	75913819	1000	-	.	gene_id "MSTRG.79513"; transcript_id "MSTRG.79513.241"; exon_number "11";
chr17	StringTie	exon	75913913	75914298	1000	-	.	gene_id "MSTRG.79513"; transcript_id "MSTRG.79513.241"; exon_number "12";
chr17	StringTie	exon	75914747	75914932	1000	-	.	gene_id "MSTRG.79513"; transcript_id "MSTRG.79513.241"; exon_number "13";
chr17	StringTie	exon	75915017	75915139	1000	-	.	gene_id "MSTRG.79513"; transcript_id "MSTRG.79513.241"; exon_number "14";
chr17	StringTie	exon	75917732	75917850	1000	-	.	gene_id "MSTRG.79513"; transcript_id "MSTRG.79513.241"; exon_number "15";
chr17	StringTie	exon	75917931	75918058	1000	-	.	gene_id "MSTRG.79513"; transcript_id "MSTRG.79513.241"; exon_number "16";
chr17	StringTie	exon	75918162	75918269	1000	-	.	gene_id "MSTRG.79513"; transcript_id "MSTRG.79513.241"; exon_number "17";
chr17	StringTie	exon	75919668	75919874	1000	-	.	gene_id "MSTRG.79513"; transcript_id "MSTRG.79513.241"; exon_number "18";
chr17	StringTie	exon	75920007	75920107	1000	-	.	gene_id "MSTRG.79513"; transcript_id "MSTRG.79513.241"; exon_number "19";
chr17	StringTie	exon	75920274	75920433	1000	-	.	gene_id "MSTRG.79513"; transcript_id "MSTRG.79513.241"; exon_number "20";
chr17	StringTie	transcript	75898643	75941053	1000	-	.	gene_id "MSTRG.79513"; transcript_id "MSTRG.79513.242";
chr17	StringTie	exon	75898643	75898986	1000	-	.	gene_id "MSTRG.79513"; transcript_id "MSTRG.79513.242"; exon_number "1";
chr17	StringTie	exon	75899158	75899294	1000	-	.	gene_id "MSTRG.79513"; transcript_id "MSTRG.79513.242"; exon_number "2";
chr17	StringTie	exon	75899516	75899674	1000	-	.	gene_id "MSTRG.79513"; transcript_id "MSTRG.79513.242"; exon_number "3";
chr17	StringTie	exon	75900982	75901027	1000	-	.	gene_id "MSTRG.79513"; transcript_id "MSTRG.79513.242"; exon_number "4";
chr17	StringTie	exon	75901201	75901920	1000	-	.	gene_id "MSTRG.79513"; transcript_id "MSTRG.79513.242"; exon_number "5";
chr17	StringTie	exon	75902020	75902154	1000	-	.	gene_id "MSTRG.79513"; transcript_id "MSTRG.79513.242"; exon_number "6";
chr17	StringTie	exon	75904540	75904719	1000	-	.	gene_id "MSTRG.79513"; transcript_id "MSTRG.79513.242"; exon_number "7";
chr17	StringTie	exon	75909574	75910806	1000	-	.	gene_id "MSTRG.79513"; transcript_id "MSTRG.79513.242"; exon_number "8";
chr17	StringTie	exon	75912192	75912307	1000	-	.	gene_id "MSTRG.79513"; transcript_id "MSTRG.79513.242"; exon_number "9";
chr17	StringTie	exon	75913702	75913819	1000	-	.	gene_id "MSTRG.79513"; transcript_id "MSTRG.79513.242"; exon_number "10";
chr17	StringTie	exon	75913913	75914050	1000	-	.	gene_id "MSTRG.79513"; transcript_id "MSTRG.79513.242"; exon_number "11";
chr17	StringTie	exon	75914122	75914298	1000	-	.	gene_id "MSTRG.79513"; transcript_id "MSTRG.79513.242"; exon_number "12";
chr17	StringTie	exon	75914747	75914932	1000	-	.	gene_id "MSTRG.79513"; transcript_id "MSTRG.79513.242"; exon_number "13";
chr17	StringTie	exon	75915017	75915139	1000	-	.	gene_id "MSTRG.79513"; transcript_id "MSTRG.79513.242"; exon_number "14";
chr17	StringTie	exon	75917732	75917842	1000	-	.	gene_id "MSTRG.79513"; transcript_id "MSTRG.79513.242"; exon_number "15";
chr17	StringTie	exon	75917931	75918070	1000	-	.	gene_id "MSTRG.79513"; transcript_id "MSTRG.79513.242"; exon_number "16";
chr17	StringTie	exon	75918162	75918269	1000	-	.	gene_id "MSTRG.79513"; transcript_id "MSTRG.79513.242"; exon_number "17";
chr17	StringTie	exon	75919668	75919874	1000	-	.	gene_id "MSTRG.79513"; transcript_id "MSTRG.79513.242"; exon_number "18";
chr17	StringTie	exon	75920007	75920107	1000	-	.	gene_id "MSTRG.79513"; transcript_id "MSTRG.79513.242"; exon_number "19";
chr17	StringTie	exon	75920274	75920429	1000	-	.	gene_id "MSTRG.79513"; transcript_id "MSTRG.79513.242"; exon_number "20";
chr17	StringTie	exon	75921244	75921302	1000	-	.	gene_id "MSTRG.79513"; transcript_id "MSTRG.79513.242"; exon_number "21";
chr17	StringTie	exon	75921472	75921560	1000	-	.	gene_id "MSTRG.79513"; transcript_id "MSTRG.79513.242"; exon_number "22";
chr17	StringTie	exon	75921945	75922096	1000	-	.	gene_id "MSTRG.79513"; transcript_id "MSTRG.79513.242"; exon_number "23";
chr17	StringTie	exon	75923186	75923641	1000	-	.	gene_id "MSTRG.79513"; transcript_id "MSTRG.79513.242"; exon_number "24";
chr17	StringTie	exon	75925347	75925446	1000	-	.	gene_id "MSTRG.79513"; transcript_id "MSTRG.79513.242"; exon_number "25";
chr17	StringTie	exon	75926030	75926163	1000	-	.	gene_id "MSTRG.79513"; transcript_id "MSTRG.79513.242"; exon_number "26";
chr17	StringTie	exon	75926288	75926426	1000	-	.	gene_id "MSTRG.79513"; transcript_id "MSTRG.79513.242"; exon_number "27";
chr17	StringTie	exon	75926758	75926877	1000	-	.	gene_id "MSTRG.79513"; transcript_id "MSTRG.79513.242"; exon_number "28";
chr17	StringTie	exon	75927455	75927532	1000	-	.	gene_id "MSTRG.79513"; transcript_id "MSTRG.79513.242"; exon_number "29";
chr17	StringTie	exon	75928076	75928193	1000	-	.	gene_id "MSTRG.79513"; transcript_id "MSTRG.79513.242"; exon_number "30";
chr17	StringTie	exon	75929997	75930047	1000	-	.	gene_id "MSTRG.79513"; transcript_id "MSTRG.79513.242"; exon_number "31";
chr17	StringTie	exon	75931229	75931289	1000	-	.	gene_id "MSTRG.79513"; transcript_id "MSTRG.79513.242"; exon_number "32";
chr17	StringTie	exon	75932995	75933088	1000	-	.	gene_id "MSTRG.79513"; transcript_id "MSTRG.79513.242"; exon_number "33";
chr17	StringTie	exon	75935632	75935673	1000	-	.	gene_id "MSTRG.79513"; transcript_id "MSTRG.79513.242"; exon_number "34";
chr17	StringTie	exon	75937566	75937593	1000	-	.	gene_id "MSTRG.79513"; transcript_id "MSTRG.79513.242"; exon_number "35";
chr17	StringTie	exon	75938147	75938232	1000	-	.	gene_id "MSTRG.79513"; transcript_id "MSTRG.79513.242"; exon_number "36";
chr17	StringTie	exon	75939818	75941053	1000	-	.	gene_id "MSTRG.79513"; transcript_id "MSTRG.79513.242"; exon_number "37";
chr17	StringTie	transcript	75898643	75941069	1000	-	.	gene_id "MSTRG.79513"; transcript_id "MSTRG.79513.243";
chr17	StringTie	exon	75898643	75898986	1000	-	.	gene_id "MSTRG.79513"; transcript_id "MSTRG.79513.243"; exon_number "1";
chr17	StringTie	exon	75899158	75899294	1000	-	.	gene_id "MSTRG.79513"; transcript_id "MSTRG.79513.243"; exon_number "2";
chr17	StringTie	exon	75899516	75899674	1000	-	.	gene_id "MSTRG.79513"; transcript_id "MSTRG.79513.243"; exon_number "3";
chr17	StringTie	exon	75900982	75901027	1000	-	.	gene_id "MSTRG.79513"; transcript_id "MSTRG.79513.243"; exon_number "4";
chr17	StringTie	exon	75901201	75901273	1000	-	.	gene_id "MSTRG.79513"; transcript_id "MSTRG.79513.243"; exon_number "5";
chr17	StringTie	exon	75901712	75901916	1000	-	.	gene_id "MSTRG.79513"; transcript_id "MSTRG.79513.243"; exon_number "6";
chr17	StringTie	exon	75902020	75902154	1000	-	.	gene_id "MSTRG.79513"; transcript_id "MSTRG.79513.243"; exon_number "7";
chr17	StringTie	exon	75904540	75904719	1000	-	.	gene_id "MSTRG.79513"; transcript_id "MSTRG.79513.243"; exon_number "8";
chr17	StringTie	exon	75909468	75910806	1000	-	.	gene_id "MSTRG.79513"; transcript_id "MSTRG.79513.243"; exon_number "9";
chr17	StringTie	exon	75912192	75912307	1000	-	.	gene_id "MSTRG.79513"; transcript_id "MSTRG.79513.243"; exon_number "10";
chr17	StringTie	exon	75913702	75913819	1000	-	.	gene_id "MSTRG.79513"; transcript_id "MSTRG.79513.243"; exon_number "11";
chr17	StringTie	exon	75913913	75914298	1000	-	.	gene_id "MSTRG.79513"; transcript_id "MSTRG.79513.243"; exon_number "12";
chr17	StringTie	exon	75914830	75914932	1000	-	.	gene_id "MSTRG.79513"; transcript_id "MSTRG.79513.243"; exon_number "13";
chr17	StringTie	exon	75915017	75915139	1000	-	.	gene_id "MSTRG.79513"; transcript_id "MSTRG.79513.243"; exon_number "14";
chr17	StringTie	exon	75917732	75917850	1000	-	.	gene_id "MSTRG.79513"; transcript_id "MSTRG.79513.243"; exon_number "15";
chr17	StringTie	exon	75917931	75918070	1000	-	.	gene_id "MSTRG.79513"; transcript_id "MSTRG.79513.243"; exon_number "16";
chr17	StringTie	exon	75918162	75918269	1000	-	.	gene_id "MSTRG.79513"; transcript_id "MSTRG.79513.243"; exon_number "17";
chr17	StringTie	exon	75919668	75919874	1000	-	.	gene_id "MSTRG.79513"; transcript_id "MSTRG.79513.243"; exon_number "18";
chr17	StringTie	exon	75920007	75920107	1000	-	.	gene_id "MSTRG.79513"; transcript_id "MSTRG.79513.243"; exon_number "19";
chr17	StringTie	exon	75920274	75920429	1000	-	.	gene_id "MSTRG.79513"; transcript_id "MSTRG.79513.243"; exon_number "20";
chr17	StringTie	exon	75921244	75921302	1000	-	.	gene_id "MSTRG.79513"; transcript_id "MSTRG.79513.243"; exon_number "21";
chr17	StringTie	exon	75921472	75921560	1000	-	.	gene_id "MSTRG.79513"; transcript_id "MSTRG.79513.243"; exon_number "22";
chr17	StringTie	exon	75921945	75922096	1000	-	.	gene_id "MSTRG.79513"; transcript_id "MSTRG.79513.243"; exon_number "23";
chr17	StringTie	exon	75923186	75923638	1000	-	.	gene_id "MSTRG.79513"; transcript_id "MSTRG.79513.243"; exon_number "24";
chr17	StringTie	exon	75925347	75925446	1000	-	.	gene_id "MSTRG.79513"; transcript_id "MSTRG.79513.243"; exon_number "25";
chr17	StringTie	exon	75926030	75926163	1000	-	.	gene_id "MSTRG.79513"; transcript_id "MSTRG.79513.243"; exon_number "26";
chr17	StringTie	exon	75926288	75926426	1000	-	.	gene_id "MSTRG.79513"; transcript_id "MSTRG.79513.243"; exon_number "27";
chr17	StringTie	exon	75926758	75926877	1000	-	.	gene_id "MSTRG.79513"; transcript_id "MSTRG.79513.243"; exon_number "28";
chr17	StringTie	exon	75927455	75927532	1000	-	.	gene_id "MSTRG.79513"; transcript_id "MSTRG.79513.243"; exon_number "29";
chr17	StringTie	exon	75928076	75928193	1000	-	.	gene_id "MSTRG.79513"; transcript_id "MSTRG.79513.243"; exon_number "30";
chr17	StringTie	exon	75929997	75930047	1000	-	.	gene_id "MSTRG.79513"; transcript_id "MSTRG.79513.243"; exon_number "31";
chr17	StringTie	exon	75931229	75931289	1000	-	.	gene_id "MSTRG.79513"; transcript_id "MSTRG.79513.243"; exon_number "32";
chr17	StringTie	exon	75932995	75933088	1000	-	.	gene_id "MSTRG.79513"; transcript_id "MSTRG.79513.243"; exon_number "33";
chr17	StringTie	exon	75937566	75937593	1000	-	.	gene_id "MSTRG.79513"; transcript_id "MSTRG.79513.243"; exon_number "34";
chr17	StringTie	exon	75938147	75938232	1000	-	.	gene_id "MSTRG.79513"; transcript_id "MSTRG.79513.243"; exon_number "35";
chr17	StringTie	exon	75939818	75941069	1000	-	.	gene_id "MSTRG.79513"; transcript_id "MSTRG.79513.243"; exon_number "36";
chr17	StringTie	transcript	75898643	75941052	1000	-	.	gene_id "MSTRG.79513"; transcript_id "MSTRG.79513.244";
chr17	StringTie	exon	75898643	75898986	1000	-	.	gene_id "MSTRG.79513"; transcript_id "MSTRG.79513.244"; exon_number "1";
chr17	StringTie	exon	75899158	75899294	1000	-	.	gene_id "MSTRG.79513"; transcript_id "MSTRG.79513.244"; exon_number "2";
chr17	StringTie	exon	75899516	75899674	1000	-	.	gene_id "MSTRG.79513"; transcript_id "MSTRG.79513.244"; exon_number "3";
chr17	StringTie	exon	75900982	75901027	1000	-	.	gene_id "MSTRG.79513"; transcript_id "MSTRG.79513.244"; exon_number "4";
chr17	StringTie	exon	75901201	75901273	1000	-	.	gene_id "MSTRG.79513"; transcript_id "MSTRG.79513.244"; exon_number "5";
chr17	StringTie	exon	75901727	75901916	1000	-	.	gene_id "MSTRG.79513"; transcript_id "MSTRG.79513.244"; exon_number "6";
chr17	StringTie	exon	75902020	75902154	1000	-	.	gene_id "MSTRG.79513"; transcript_id "MSTRG.79513.244"; exon_number "7";
chr17	StringTie	exon	75904222	75904719	1000	-	.	gene_id "MSTRG.79513"; transcript_id "MSTRG.79513.244"; exon_number "8";
chr17	StringTie	exon	75909468	75909817	1000	-	.	gene_id "MSTRG.79513"; transcript_id "MSTRG.79513.244"; exon_number "9";
chr17	StringTie	exon	75912192	75912307	1000	-	.	gene_id "MSTRG.79513"; transcript_id "MSTRG.79513.244"; exon_number "10";
chr17	StringTie	exon	75913702	75913819	1000	-	.	gene_id "MSTRG.79513"; transcript_id "MSTRG.79513.244"; exon_number "11";
chr17	StringTie	exon	75913913	75914050	1000	-	.	gene_id "MSTRG.79513"; transcript_id "MSTRG.79513.244"; exon_number "12";
chr17	StringTie	exon	75914122	75914932	1000	-	.	gene_id "MSTRG.79513"; transcript_id "MSTRG.79513.244"; exon_number "13";
chr17	StringTie	exon	75915017	75915139	1000	-	.	gene_id "MSTRG.79513"; transcript_id "MSTRG.79513.244"; exon_number "14";
chr17	StringTie	exon	75917732	75917850	1000	-	.	gene_id "MSTRG.79513"; transcript_id "MSTRG.79513.244"; exon_number "15";
chr17	StringTie	exon	75917931	75918070	1000	-	.	gene_id "MSTRG.79513"; transcript_id "MSTRG.79513.244"; exon_number "16";
chr17	StringTie	exon	75918162	75918269	1000	-	.	gene_id "MSTRG.79513"; transcript_id "MSTRG.79513.244"; exon_number "17";
chr17	StringTie	exon	75919668	75919874	1000	-	.	gene_id "MSTRG.79513"; transcript_id "MSTRG.79513.244"; exon_number "18";
chr17	StringTie	exon	75920007	75920107	1000	-	.	gene_id "MSTRG.79513"; transcript_id "MSTRG.79513.244"; exon_number "19";
chr17	StringTie	exon	75920274	75920429	1000	-	.	gene_id "MSTRG.79513"; transcript_id "MSTRG.79513.244"; exon_number "20";
chr17	StringTie	exon	75921244	75921302	1000	-	.	gene_id "MSTRG.79513"; transcript_id "MSTRG.79513.244"; exon_number "21";
chr17	StringTie	exon	75921472	75921560	1000	-	.	gene_id "MSTRG.79513"; transcript_id "MSTRG.79513.244"; exon_number "22";
chr17	StringTie	exon	75921945	75922046	1000	-	.	gene_id "MSTRG.79513"; transcript_id "MSTRG.79513.244"; exon_number "23";
chr17	StringTie	exon	75923186	75923638	1000	-	.	gene_id "MSTRG.79513"; transcript_id "MSTRG.79513.244"; exon_number "24";
chr17	StringTie	exon	75925347	75925446	1000	-	.	gene_id "MSTRG.79513"; transcript_id "MSTRG.79513.244"; exon_number "25";
chr17	StringTie	exon	75926030	75926163	1000	-	.	gene_id "MSTRG.79513"; transcript_id "MSTRG.79513.244"; exon_number "26";
chr17	StringTie	exon	75926288	75926426	1000	-	.	gene_id "MSTRG.79513"; transcript_id "MSTRG.79513.244"; exon_number "27";
chr17	StringTie	exon	75926758	75926877	1000	-	.	gene_id "MSTRG.79513"; transcript_id "MSTRG.79513.244"; exon_number "28";
chr17	StringTie	exon	75927455	75927532	1000	-	.	gene_id "MSTRG.79513"; transcript_id "MSTRG.79513.244"; exon_number "29";
chr17	StringTie	exon	75928076	75928193	1000	-	.	gene_id "MSTRG.79513"; transcript_id "MSTRG.79513.244"; exon_number "30";
chr17	StringTie	exon	75929997	75930047	1000	-	.	gene_id "MSTRG.79513"; transcript_id "MSTRG.79513.244"; exon_number "31";
chr17	StringTie	exon	75931229	75931289	1000	-	.	gene_id "MSTRG.79513"; transcript_id "MSTRG.79513.244"; exon_number "32";
chr17	StringTie	exon	75932995	75933088	1000	-	.	gene_id "MSTRG.79513"; transcript_id "MSTRG.79513.244"; exon_number "33";
chr17	StringTie	exon	75935632	75935673	1000	-	.	gene_id "MSTRG.79513"; transcript_id "MSTRG.79513.244"; exon_number "34";
chr17	StringTie	exon	75937566	75938232	1000	-	.	gene_id "MSTRG.79513"; transcript_id "MSTRG.79513.244"; exon_number "35";
chr17	StringTie	exon	75939818	75941052	1000	-	.	gene_id "MSTRG.79513"; transcript_id "MSTRG.79513.244"; exon_number "36";
chr17	StringTie	transcript	75898643	75905448	1000	-	.	gene_id "MSTRG.79513"; transcript_id "MSTRG.79513.245";
chr17	StringTie	exon	75898643	75898986	1000	-	.	gene_id "MSTRG.79513"; transcript_id "MSTRG.79513.245"; exon_number "1";
chr17	StringTie	exon	75899158	75899294	1000	-	.	gene_id "MSTRG.79513"; transcript_id "MSTRG.79513.245"; exon_number "2";
chr17	StringTie	exon	75899516	75899674	1000	-	.	gene_id "MSTRG.79513"; transcript_id "MSTRG.79513.245"; exon_number "3";
chr17	StringTie	exon	75900774	75901027	1000	-	.	gene_id "MSTRG.79513"; transcript_id "MSTRG.79513.245"; exon_number "4";
chr17	StringTie	exon	75901201	75901916	1000	-	.	gene_id "MSTRG.79513"; transcript_id "MSTRG.79513.245"; exon_number "5";
chr17	StringTie	exon	75902020	75902154	1000	-	.	gene_id "MSTRG.79513"; transcript_id "MSTRG.79513.245"; exon_number "6";
chr17	StringTie	exon	75904222	75904719	1000	-	.	gene_id "MSTRG.79513"; transcript_id "MSTRG.79513.245"; exon_number "7";
chr17	StringTie	exon	75904802	75905448	1000	-	.	gene_id "MSTRG.79513"; transcript_id "MSTRG.79513.245"; exon_number "8";
chr17	StringTie	transcript	75898643	75905688	1000	-	.	gene_id "MSTRG.79513"; transcript_id "MSTRG.79513.246";
chr17	StringTie	exon	75898643	75898986	1000	-	.	gene_id "MSTRG.79513"; transcript_id "MSTRG.79513.246"; exon_number "1";
chr17	StringTie	exon	75899158	75899294	1000	-	.	gene_id "MSTRG.79513"; transcript_id "MSTRG.79513.246"; exon_number "2";
chr17	StringTie	exon	75899516	75899674	1000	-	.	gene_id "MSTRG.79513"; transcript_id "MSTRG.79513.246"; exon_number "3";
chr17	StringTie	exon	75900982	75901027	1000	-	.	gene_id "MSTRG.79513"; transcript_id "MSTRG.79513.246"; exon_number "4";
chr17	StringTie	exon	75901201	75901916	1000	-	.	gene_id "MSTRG.79513"; transcript_id "MSTRG.79513.246"; exon_number "5";
chr17	StringTie	exon	75902020	75902154	1000	-	.	gene_id "MSTRG.79513"; transcript_id "MSTRG.79513.246"; exon_number "6";
chr17	StringTie	exon	75904540	75904719	1000	-	.	gene_id "MSTRG.79513"; transcript_id "MSTRG.79513.246"; exon_number "7";
chr17	StringTie	exon	75905658	75905688	1000	-	.	gene_id "MSTRG.79513"; transcript_id "MSTRG.79513.246"; exon_number "8";
chr17	StringTie	transcript	75898643	75904921	1000	-	.	gene_id "MSTRG.79513"; transcript_id "MSTRG.79513.247";
chr17	StringTie	exon	75898643	75898986	1000	-	.	gene_id "MSTRG.79513"; transcript_id "MSTRG.79513.247"; exon_number "1";
chr17	StringTie	exon	75899158	75899278	1000	-	.	gene_id "MSTRG.79513"; transcript_id "MSTRG.79513.247"; exon_number "2";
chr17	StringTie	exon	75899516	75899674	1000	-	.	gene_id "MSTRG.79513"; transcript_id "MSTRG.79513.247"; exon_number "3";
chr17	StringTie	exon	75900982	75901027	1000	-	.	gene_id "MSTRG.79513"; transcript_id "MSTRG.79513.247"; exon_number "4";
chr17	StringTie	exon	75901201	75901916	1000	-	.	gene_id "MSTRG.79513"; transcript_id "MSTRG.79513.247"; exon_number "5";
chr17	StringTie	exon	75902020	75902154	1000	-	.	gene_id "MSTRG.79513"; transcript_id "MSTRG.79513.247"; exon_number "6";
chr17	StringTie	exon	75904540	75904719	1000	-	.	gene_id "MSTRG.79513"; transcript_id "MSTRG.79513.247"; exon_number "7";
chr17	StringTie	exon	75904809	75904921	1000	-	.	gene_id "MSTRG.79513"; transcript_id "MSTRG.79513.247"; exon_number "8";
chr17	StringTie	transcript	75898643	75905425	1000	-	.	gene_id "MSTRG.79513"; transcript_id "MSTRG.79513.248";
chr17	StringTie	exon	75898643	75898986	1000	-	.	gene_id "MSTRG.79513"; transcript_id "MSTRG.79513.248"; exon_number "1";
chr17	StringTie	exon	75899158	75899294	1000	-	.	gene_id "MSTRG.79513"; transcript_id "MSTRG.79513.248"; exon_number "2";
chr17	StringTie	exon	75899516	75899674	1000	-	.	gene_id "MSTRG.79513"; transcript_id "MSTRG.79513.248"; exon_number "3";
chr17	StringTie	exon	75900774	75901027	1000	-	.	gene_id "MSTRG.79513"; transcript_id "MSTRG.79513.248"; exon_number "4";
chr17	StringTie	exon	75901201	75901920	1000	-	.	gene_id "MSTRG.79513"; transcript_id "MSTRG.79513.248"; exon_number "5";
chr17	StringTie	exon	75902020	75902154	1000	-	.	gene_id "MSTRG.79513"; transcript_id "MSTRG.79513.248"; exon_number "6";
chr17	StringTie	exon	75904540	75904719	1000	-	.	gene_id "MSTRG.79513"; transcript_id "MSTRG.79513.248"; exon_number "7";
chr17	StringTie	exon	75904802	75905425	1000	-	.	gene_id "MSTRG.79513"; transcript_id "MSTRG.79513.248"; exon_number "8";
chr17	StringTie	transcript	75898643	75904908	1000	-	.	gene_id "MSTRG.79513"; transcript_id "MSTRG.79513.249";
chr17	StringTie	exon	75898643	75898986	1000	-	.	gene_id "MSTRG.79513"; transcript_id "MSTRG.79513.249"; exon_number "1";
chr17	StringTie	exon	75899158	75899294	1000	-	.	gene_id "MSTRG.79513"; transcript_id "MSTRG.79513.249"; exon_number "2";
chr17	StringTie	exon	75899516	75899674	1000	-	.	gene_id "MSTRG.79513"; transcript_id "MSTRG.79513.249"; exon_number "3";
chr17	StringTie	exon	75900982	75901027	1000	-	.	gene_id "MSTRG.79513"; transcript_id "MSTRG.79513.249"; exon_number "4";
chr17	StringTie	exon	75901201	75901920	1000	-	.	gene_id "MSTRG.79513"; transcript_id "MSTRG.79513.249"; exon_number "5";
chr17	StringTie	exon	75902020	75902154	1000	-	.	gene_id "MSTRG.79513"; transcript_id "MSTRG.79513.249"; exon_number "6";
chr17	StringTie	exon	75904540	75904719	1000	-	.	gene_id "MSTRG.79513"; transcript_id "MSTRG.79513.249"; exon_number "7";
chr17	StringTie	exon	75904802	75904908	1000	-	.	gene_id "MSTRG.79513"; transcript_id "MSTRG.79513.249"; exon_number "8";
chr17	StringTie	transcript	75874141	75896989	1000	-	.	gene_id "MSTRG.79513"; transcript_id "MSTRG.79513.25";
chr17	StringTie	exon	75874141	75875123	1000	-	.	gene_id "MSTRG.79513"; transcript_id "MSTRG.79513.25"; exon_number "1";
chr17	StringTie	exon	75875400	75875474	1000	-	.	gene_id "MSTRG.79513"; transcript_id "MSTRG.79513.25"; exon_number "2";
chr17	StringTie	exon	75875901	75876099	1000	-	.	gene_id "MSTRG.79513"; transcript_id "MSTRG.79513.25"; exon_number "3";
chr17	StringTie	exon	75876295	75876492	1000	-	.	gene_id "MSTRG.79513"; transcript_id "MSTRG.79513.25"; exon_number "4";
chr17	StringTie	exon	75876718	75876813	1000	-	.	gene_id "MSTRG.79513"; transcript_id "MSTRG.79513.25"; exon_number "5";
chr17	StringTie	exon	75877874	75880629	1000	-	.	gene_id "MSTRG.79513"; transcript_id "MSTRG.79513.25"; exon_number "6";
chr17	StringTie	exon	75891277	75891347	1000	-	.	gene_id "MSTRG.79513"; transcript_id "MSTRG.79513.25"; exon_number "7";
chr17	StringTie	exon	75891813	75891878	1000	-	.	gene_id "MSTRG.79513"; transcript_id "MSTRG.79513.25"; exon_number "8";
chr17	StringTie	exon	75892011	75892185	1000	-	.	gene_id "MSTRG.79513"; transcript_id "MSTRG.79513.25"; exon_number "9";
chr17	StringTie	exon	75892267	75892500	1000	-	.	gene_id "MSTRG.79513"; transcript_id "MSTRG.79513.25"; exon_number "10";
chr17	StringTie	exon	75896524	75896989	1000	-	.	gene_id "MSTRG.79513"; transcript_id "MSTRG.79513.25"; exon_number "11";
chr17	StringTie	transcript	75898643	75904838	1000	-	.	gene_id "MSTRG.79513"; transcript_id "MSTRG.79513.250";
chr17	StringTie	exon	75898643	75899024	1000	-	.	gene_id "MSTRG.79513"; transcript_id "MSTRG.79513.250"; exon_number "1";
chr17	StringTie	exon	75899158	75899294	1000	-	.	gene_id "MSTRG.79513"; transcript_id "MSTRG.79513.250"; exon_number "2";
chr17	StringTie	exon	75899516	75899674	1000	-	.	gene_id "MSTRG.79513"; transcript_id "MSTRG.79513.250"; exon_number "3";
chr17	StringTie	exon	75900982	75901027	1000	-	.	gene_id "MSTRG.79513"; transcript_id "MSTRG.79513.250"; exon_number "4";
chr17	StringTie	exon	75901201	75901273	1000	-	.	gene_id "MSTRG.79513"; transcript_id "MSTRG.79513.250"; exon_number "5";
chr17	StringTie	exon	75901712	75901920	1000	-	.	gene_id "MSTRG.79513"; transcript_id "MSTRG.79513.250"; exon_number "6";
chr17	StringTie	exon	75902020	75902154	1000	-	.	gene_id "MSTRG.79513"; transcript_id "MSTRG.79513.250"; exon_number "7";
chr17	StringTie	exon	75904540	75904719	1000	-	.	gene_id "MSTRG.79513"; transcript_id "MSTRG.79513.250"; exon_number "8";
chr17	StringTie	exon	75904809	75904838	1000	-	.	gene_id "MSTRG.79513"; transcript_id "MSTRG.79513.250"; exon_number "9";
chr17	StringTie	transcript	75898643	75905455	1000	-	.	gene_id "MSTRG.79513"; transcript_id "MSTRG.79513.251";
chr17	StringTie	exon	75898643	75898986	1000	-	.	gene_id "MSTRG.79513"; transcript_id "MSTRG.79513.251"; exon_number "1";
chr17	StringTie	exon	75899158	75899294	1000	-	.	gene_id "MSTRG.79513"; transcript_id "MSTRG.79513.251"; exon_number "2";
chr17	StringTie	exon	75899516	75899674	1000	-	.	gene_id "MSTRG.79513"; transcript_id "MSTRG.79513.251"; exon_number "3";
chr17	StringTie	exon	75900982	75901027	1000	-	.	gene_id "MSTRG.79513"; transcript_id "MSTRG.79513.251"; exon_number "4";
chr17	StringTie	exon	75901201	75901273	1000	-	.	gene_id "MSTRG.79513"; transcript_id "MSTRG.79513.251"; exon_number "5";
chr17	StringTie	exon	75901712	75901916	1000	-	.	gene_id "MSTRG.79513"; transcript_id "MSTRG.79513.251"; exon_number "6";
chr17	StringTie	exon	75902020	75902154	1000	-	.	gene_id "MSTRG.79513"; transcript_id "MSTRG.79513.251"; exon_number "7";
chr17	StringTie	exon	75904226	75904719	1000	-	.	gene_id "MSTRG.79513"; transcript_id "MSTRG.79513.251"; exon_number "8";
chr17	StringTie	exon	75904802	75905455	1000	-	.	gene_id "MSTRG.79513"; transcript_id "MSTRG.79513.251"; exon_number "9";
chr17	StringTie	transcript	75898643	75905434	1000	-	.	gene_id "MSTRG.79513"; transcript_id "MSTRG.79513.252";
chr17	StringTie	exon	75898643	75898986	1000	-	.	gene_id "MSTRG.79513"; transcript_id "MSTRG.79513.252"; exon_number "1";
chr17	StringTie	exon	75899158	75899294	1000	-	.	gene_id "MSTRG.79513"; transcript_id "MSTRG.79513.252"; exon_number "2";
chr17	StringTie	exon	75899516	75899674	1000	-	.	gene_id "MSTRG.79513"; transcript_id "MSTRG.79513.252"; exon_number "3";
chr17	StringTie	exon	75900774	75901027	1000	-	.	gene_id "MSTRG.79513"; transcript_id "MSTRG.79513.252"; exon_number "4";
chr17	StringTie	exon	75901201	75901916	1000	-	.	gene_id "MSTRG.79513"; transcript_id "MSTRG.79513.252"; exon_number "5";
chr17	StringTie	exon	75902020	75902154	1000	-	.	gene_id "MSTRG.79513"; transcript_id "MSTRG.79513.252"; exon_number "6";
chr17	StringTie	exon	75904226	75904313	1000	-	.	gene_id "MSTRG.79513"; transcript_id "MSTRG.79513.252"; exon_number "7";
chr17	StringTie	exon	75904540	75904719	1000	-	.	gene_id "MSTRG.79513"; transcript_id "MSTRG.79513.252"; exon_number "8";
chr17	StringTie	exon	75904809	75905434	1000	-	.	gene_id "MSTRG.79513"; transcript_id "MSTRG.79513.252"; exon_number "9";
chr17	StringTie	transcript	75898643	75905686	1000	-	.	gene_id "MSTRG.79513"; transcript_id "MSTRG.79513.253";
chr17	StringTie	exon	75898643	75898986	1000	-	.	gene_id "MSTRG.79513"; transcript_id "MSTRG.79513.253"; exon_number "1";
chr17	StringTie	exon	75899158	75899294	1000	-	.	gene_id "MSTRG.79513"; transcript_id "MSTRG.79513.253"; exon_number "2";
chr17	StringTie	exon	75899516	75899674	1000	-	.	gene_id "MSTRG.79513"; transcript_id "MSTRG.79513.253"; exon_number "3";
chr17	StringTie	exon	75900982	75901027	1000	-	.	gene_id "MSTRG.79513"; transcript_id "MSTRG.79513.253"; exon_number "4";
chr17	StringTie	exon	75901201	75901273	1000	-	.	gene_id "MSTRG.79513"; transcript_id "MSTRG.79513.253"; exon_number "5";
chr17	StringTie	exon	75901712	75901916	1000	-	.	gene_id "MSTRG.79513"; transcript_id "MSTRG.79513.253"; exon_number "6";
chr17	StringTie	exon	75902020	75902154	1000	-	.	gene_id "MSTRG.79513"; transcript_id "MSTRG.79513.253"; exon_number "7";
chr17	StringTie	exon	75904540	75904719	1000	-	.	gene_id "MSTRG.79513"; transcript_id "MSTRG.79513.253"; exon_number "8";
chr17	StringTie	exon	75905658	75905686	1000	-	.	gene_id "MSTRG.79513"; transcript_id "MSTRG.79513.253"; exon_number "9";
chr17	StringTie	transcript	75898643	75904912	1000	-	.	gene_id "MSTRG.79513"; transcript_id "MSTRG.79513.254";
chr17	StringTie	exon	75898643	75898986	1000	-	.	gene_id "MSTRG.79513"; transcript_id "MSTRG.79513.254"; exon_number "1";
chr17	StringTie	exon	75899158	75899294	1000	-	.	gene_id "MSTRG.79513"; transcript_id "MSTRG.79513.254"; exon_number "2";
chr17	StringTie	exon	75899516	75899674	1000	-	.	gene_id "MSTRG.79513"; transcript_id "MSTRG.79513.254"; exon_number "3";
chr17	StringTie	exon	75900982	75901027	1000	-	.	gene_id "MSTRG.79513"; transcript_id "MSTRG.79513.254"; exon_number "4";
chr17	StringTie	exon	75901201	75901273	1000	-	.	gene_id "MSTRG.79513"; transcript_id "MSTRG.79513.254"; exon_number "5";
chr17	StringTie	exon	75901712	75901916	1000	-	.	gene_id "MSTRG.79513"; transcript_id "MSTRG.79513.254"; exon_number "6";
chr17	StringTie	exon	75902020	75902154	1000	-	.	gene_id "MSTRG.79513"; transcript_id "MSTRG.79513.254"; exon_number "7";
chr17	StringTie	exon	75904222	75904719	1000	-	.	gene_id "MSTRG.79513"; transcript_id "MSTRG.79513.254"; exon_number "8";
chr17	StringTie	exon	75904809	75904912	1000	-	.	gene_id "MSTRG.79513"; transcript_id "MSTRG.79513.254"; exon_number "9";
chr17	StringTie	transcript	75898643	75905657	1000	-	.	gene_id "MSTRG.79513"; transcript_id "MSTRG.79513.255";
chr17	StringTie	exon	75898643	75898986	1000	-	.	gene_id "MSTRG.79513"; transcript_id "MSTRG.79513.255"; exon_number "1";
chr17	StringTie	exon	75899158	75899294	1000	-	.	gene_id "MSTRG.79513"; transcript_id "MSTRG.79513.255"; exon_number "2";
chr17	StringTie	exon	75899516	75899674	1000	-	.	gene_id "MSTRG.79513"; transcript_id "MSTRG.79513.255"; exon_number "3";
chr17	StringTie	exon	75900982	75901027	1000	-	.	gene_id "MSTRG.79513"; transcript_id "MSTRG.79513.255"; exon_number "4";
chr17	StringTie	exon	75901201	75901273	1000	-	.	gene_id "MSTRG.79513"; transcript_id "MSTRG.79513.255"; exon_number "5";
chr17	StringTie	exon	75901712	75901920	1000	-	.	gene_id "MSTRG.79513"; transcript_id "MSTRG.79513.255"; exon_number "6";
chr17	StringTie	exon	75902020	75902154	1000	-	.	gene_id "MSTRG.79513"; transcript_id "MSTRG.79513.255"; exon_number "7";
chr17	StringTie	exon	75904226	75904719	1000	-	.	gene_id "MSTRG.79513"; transcript_id "MSTRG.79513.255"; exon_number "8";
chr17	StringTie	exon	75904809	75905657	1000	-	.	gene_id "MSTRG.79513"; transcript_id "MSTRG.79513.255"; exon_number "9";
chr17	StringTie	transcript	75898643	75904838	1000	-	.	gene_id "MSTRG.79513"; transcript_id "MSTRG.79513.256";
chr17	StringTie	exon	75898643	75898986	1000	-	.	gene_id "MSTRG.79513"; transcript_id "MSTRG.79513.256"; exon_number "1";
chr17	StringTie	exon	75899158	75899294	1000	-	.	gene_id "MSTRG.79513"; transcript_id "MSTRG.79513.256"; exon_number "2";
chr17	StringTie	exon	75899518	75899674	1000	-	.	gene_id "MSTRG.79513"; transcript_id "MSTRG.79513.256"; exon_number "3";
chr17	StringTie	exon	75900982	75901027	1000	-	.	gene_id "MSTRG.79513"; transcript_id "MSTRG.79513.256"; exon_number "4";
chr17	StringTie	exon	75901201	75901273	1000	-	.	gene_id "MSTRG.79513"; transcript_id "MSTRG.79513.256"; exon_number "5";
chr17	StringTie	exon	75901712	75901920	1000	-	.	gene_id "MSTRG.79513"; transcript_id "MSTRG.79513.256"; exon_number "6";
chr17	StringTie	exon	75902020	75902154	1000	-	.	gene_id "MSTRG.79513"; transcript_id "MSTRG.79513.256"; exon_number "7";
chr17	StringTie	exon	75904540	75904719	1000	-	.	gene_id "MSTRG.79513"; transcript_id "MSTRG.79513.256"; exon_number "8";
chr17	StringTie	exon	75904809	75904838	1000	-	.	gene_id "MSTRG.79513"; transcript_id "MSTRG.79513.256"; exon_number "9";
chr17	StringTie	transcript	75898643	75917842	1000	-	.	gene_id "MSTRG.79513"; transcript_id "MSTRG.79513.257";
chr17	StringTie	exon	75898643	75898986	1000	-	.	gene_id "MSTRG.79513"; transcript_id "MSTRG.79513.257"; exon_number "1";
chr17	StringTie	exon	75899158	75899674	1000	-	.	gene_id "MSTRG.79513"; transcript_id "MSTRG.79513.257"; exon_number "2";
chr17	StringTie	exon	75900982	75901027	1000	-	.	gene_id "MSTRG.79513"; transcript_id "MSTRG.79513.257"; exon_number "3";
chr17	StringTie	exon	75901201	75901273	1000	-	.	gene_id "MSTRG.79513"; transcript_id "MSTRG.79513.257"; exon_number "4";
chr17	StringTie	exon	75901712	75901916	1000	-	.	gene_id "MSTRG.79513"; transcript_id "MSTRG.79513.257"; exon_number "5";
chr17	StringTie	exon	75902020	75902154	1000	-	.	gene_id "MSTRG.79513"; transcript_id "MSTRG.79513.257"; exon_number "6";
chr17	StringTie	exon	75904222	75904719	1000	-	.	gene_id "MSTRG.79513"; transcript_id "MSTRG.79513.257"; exon_number "7";
chr17	StringTie	exon	75909468	75910806	1000	-	.	gene_id "MSTRG.79513"; transcript_id "MSTRG.79513.257"; exon_number "8";
chr17	StringTie	exon	75912192	75912307	1000	-	.	gene_id "MSTRG.79513"; transcript_id "MSTRG.79513.257"; exon_number "9";
chr17	StringTie	exon	75913702	75913819	1000	-	.	gene_id "MSTRG.79513"; transcript_id "MSTRG.79513.257"; exon_number "10";
chr17	StringTie	exon	75913913	75914050	1000	-	.	gene_id "MSTRG.79513"; transcript_id "MSTRG.79513.257"; exon_number "11";
chr17	StringTie	exon	75914122	75914298	1000	-	.	gene_id "MSTRG.79513"; transcript_id "MSTRG.79513.257"; exon_number "12";
chr17	StringTie	exon	75914747	75914930	1000	-	.	gene_id "MSTRG.79513"; transcript_id "MSTRG.79513.257"; exon_number "13";
chr17	StringTie	exon	75915017	75915139	1000	-	.	gene_id "MSTRG.79513"; transcript_id "MSTRG.79513.257"; exon_number "14";
chr17	StringTie	exon	75917732	75917842	1000	-	.	gene_id "MSTRG.79513"; transcript_id "MSTRG.79513.257"; exon_number "15";
chr17	StringTie	transcript	75898643	75941000	1000	-	.	gene_id "MSTRG.79513"; transcript_id "MSTRG.79513.258";
chr17	StringTie	exon	75898643	75898986	1000	-	.	gene_id "MSTRG.79513"; transcript_id "MSTRG.79513.258"; exon_number "1";
chr17	StringTie	exon	75899158	75899294	1000	-	.	gene_id "MSTRG.79513"; transcript_id "MSTRG.79513.258"; exon_number "2";
chr17	StringTie	exon	75899516	75899674	1000	-	.	gene_id "MSTRG.79513"; transcript_id "MSTRG.79513.258"; exon_number "3";
chr17	StringTie	exon	75900982	75901027	1000	-	.	gene_id "MSTRG.79513"; transcript_id "MSTRG.79513.258"; exon_number "4";
chr17	StringTie	exon	75901201	75901916	1000	-	.	gene_id "MSTRG.79513"; transcript_id "MSTRG.79513.258"; exon_number "5";
chr17	StringTie	exon	75902020	75902154	1000	-	.	gene_id "MSTRG.79513"; transcript_id "MSTRG.79513.258"; exon_number "6";
chr17	StringTie	exon	75904540	75904719	1000	-	.	gene_id "MSTRG.79513"; transcript_id "MSTRG.79513.258"; exon_number "7";
chr17	StringTie	exon	75909468	75910806	1000	-	.	gene_id "MSTRG.79513"; transcript_id "MSTRG.79513.258"; exon_number "8";
chr17	StringTie	exon	75912192	75912307	1000	-	.	gene_id "MSTRG.79513"; transcript_id "MSTRG.79513.258"; exon_number "9";
chr17	StringTie	exon	75913702	75913819	1000	-	.	gene_id "MSTRG.79513"; transcript_id "MSTRG.79513.258"; exon_number "10";
chr17	StringTie	exon	75913913	75914050	1000	-	.	gene_id "MSTRG.79513"; transcript_id "MSTRG.79513.258"; exon_number "11";
chr17	StringTie	exon	75914122	75914932	1000	-	.	gene_id "MSTRG.79513"; transcript_id "MSTRG.79513.258"; exon_number "12";
chr17	StringTie	exon	75915017	75915139	1000	-	.	gene_id "MSTRG.79513"; transcript_id "MSTRG.79513.258"; exon_number "13";
chr17	StringTie	exon	75917732	75917842	1000	-	.	gene_id "MSTRG.79513"; transcript_id "MSTRG.79513.258"; exon_number "14";
chr17	StringTie	exon	75917931	75918070	1000	-	.	gene_id "MSTRG.79513"; transcript_id "MSTRG.79513.258"; exon_number "15";
chr17	StringTie	exon	75918162	75918269	1000	-	.	gene_id "MSTRG.79513"; transcript_id "MSTRG.79513.258"; exon_number "16";
chr17	StringTie	exon	75919668	75919874	1000	-	.	gene_id "MSTRG.79513"; transcript_id "MSTRG.79513.258"; exon_number "17";
chr17	StringTie	exon	75920007	75920107	1000	-	.	gene_id "MSTRG.79513"; transcript_id "MSTRG.79513.258"; exon_number "18";
chr17	StringTie	exon	75920274	75920429	1000	-	.	gene_id "MSTRG.79513"; transcript_id "MSTRG.79513.258"; exon_number "19";
chr17	StringTie	exon	75921244	75921302	1000	-	.	gene_id "MSTRG.79513"; transcript_id "MSTRG.79513.258"; exon_number "20";
chr17	StringTie	exon	75921472	75921560	1000	-	.	gene_id "MSTRG.79513"; transcript_id "MSTRG.79513.258"; exon_number "21";
chr17	StringTie	exon	75921945	75922096	1000	-	.	gene_id "MSTRG.79513"; transcript_id "MSTRG.79513.258"; exon_number "22";
chr17	StringTie	exon	75923186	75923638	1000	-	.	gene_id "MSTRG.79513"; transcript_id "MSTRG.79513.258"; exon_number "23";
chr17	StringTie	exon	75925347	75925446	1000	-	.	gene_id "MSTRG.79513"; transcript_id "MSTRG.79513.258"; exon_number "24";
chr17	StringTie	exon	75926030	75926163	1000	-	.	gene_id "MSTRG.79513"; transcript_id "MSTRG.79513.258"; exon_number "25";
chr17	StringTie	exon	75926288	75926877	1000	-	.	gene_id "MSTRG.79513"; transcript_id "MSTRG.79513.258"; exon_number "26";
chr17	StringTie	exon	75927455	75927532	1000	-	.	gene_id "MSTRG.79513"; transcript_id "MSTRG.79513.258"; exon_number "27";
chr17	StringTie	exon	75928076	75928193	1000	-	.	gene_id "MSTRG.79513"; transcript_id "MSTRG.79513.258"; exon_number "28";
chr17	StringTie	exon	75929997	75930047	1000	-	.	gene_id "MSTRG.79513"; transcript_id "MSTRG.79513.258"; exon_number "29";
chr17	StringTie	exon	75931229	75931289	1000	-	.	gene_id "MSTRG.79513"; transcript_id "MSTRG.79513.258"; exon_number "30";
chr17	StringTie	exon	75932995	75933088	1000	-	.	gene_id "MSTRG.79513"; transcript_id "MSTRG.79513.258"; exon_number "31";
chr17	StringTie	exon	75937566	75938232	1000	-	.	gene_id "MSTRG.79513"; transcript_id "MSTRG.79513.258"; exon_number "32";
chr17	StringTie	exon	75939818	75941000	1000	-	.	gene_id "MSTRG.79513"; transcript_id "MSTRG.79513.258"; exon_number "33";
chr17	StringTie	transcript	75898643	75941038	1000	-	.	gene_id "MSTRG.79513"; transcript_id "MSTRG.79513.259";
chr17	StringTie	exon	75898643	75898986	1000	-	.	gene_id "MSTRG.79513"; transcript_id "MSTRG.79513.259"; exon_number "1";
chr17	StringTie	exon	75899158	75899294	1000	-	.	gene_id "MSTRG.79513"; transcript_id "MSTRG.79513.259"; exon_number "2";
chr17	StringTie	exon	75899516	75899674	1000	-	.	gene_id "MSTRG.79513"; transcript_id "MSTRG.79513.259"; exon_number "3";
chr17	StringTie	exon	75900982	75901027	1000	-	.	gene_id "MSTRG.79513"; transcript_id "MSTRG.79513.259"; exon_number "4";
chr17	StringTie	exon	75901201	75901920	1000	-	.	gene_id "MSTRG.79513"; transcript_id "MSTRG.79513.259"; exon_number "5";
chr17	StringTie	exon	75902020	75902154	1000	-	.	gene_id "MSTRG.79513"; transcript_id "MSTRG.79513.259"; exon_number "6";
chr17	StringTie	exon	75904540	75904719	1000	-	.	gene_id "MSTRG.79513"; transcript_id "MSTRG.79513.259"; exon_number "7";
chr17	StringTie	exon	75909468	75910806	1000	-	.	gene_id "MSTRG.79513"; transcript_id "MSTRG.79513.259"; exon_number "8";
chr17	StringTie	exon	75912192	75912307	1000	-	.	gene_id "MSTRG.79513"; transcript_id "MSTRG.79513.259"; exon_number "9";
chr17	StringTie	exon	75913702	75913819	1000	-	.	gene_id "MSTRG.79513"; transcript_id "MSTRG.79513.259"; exon_number "10";
chr17	StringTie	exon	75913913	75914050	1000	-	.	gene_id "MSTRG.79513"; transcript_id "MSTRG.79513.259"; exon_number "11";
chr17	StringTie	exon	75914122	75914932	1000	-	.	gene_id "MSTRG.79513"; transcript_id "MSTRG.79513.259"; exon_number "12";
chr17	StringTie	exon	75915017	75915139	1000	-	.	gene_id "MSTRG.79513"; transcript_id "MSTRG.79513.259"; exon_number "13";
chr17	StringTie	exon	75917732	75917850	1000	-	.	gene_id "MSTRG.79513"; transcript_id "MSTRG.79513.259"; exon_number "14";
chr17	StringTie	exon	75917931	75918070	1000	-	.	gene_id "MSTRG.79513"; transcript_id "MSTRG.79513.259"; exon_number "15";
chr17	StringTie	exon	75918162	75918269	1000	-	.	gene_id "MSTRG.79513"; transcript_id "MSTRG.79513.259"; exon_number "16";
chr17	StringTie	exon	75919668	75919874	1000	-	.	gene_id "MSTRG.79513"; transcript_id "MSTRG.79513.259"; exon_number "17";
chr17	StringTie	exon	75920007	75920429	1000	-	.	gene_id "MSTRG.79513"; transcript_id "MSTRG.79513.259"; exon_number "18";
chr17	StringTie	exon	75921244	75921302	1000	-	.	gene_id "MSTRG.79513"; transcript_id "MSTRG.79513.259"; exon_number "19";
chr17	StringTie	exon	75921472	75921560	1000	-	.	gene_id "MSTRG.79513"; transcript_id "MSTRG.79513.259"; exon_number "20";
chr17	StringTie	exon	75921945	75922046	1000	-	.	gene_id "MSTRG.79513"; transcript_id "MSTRG.79513.259"; exon_number "21";
chr17	StringTie	exon	75923186	75923638	1000	-	.	gene_id "MSTRG.79513"; transcript_id "MSTRG.79513.259"; exon_number "22";
chr17	StringTie	exon	75925347	75925446	1000	-	.	gene_id "MSTRG.79513"; transcript_id "MSTRG.79513.259"; exon_number "23";
chr17	StringTie	exon	75926030	75926163	1000	-	.	gene_id "MSTRG.79513"; transcript_id "MSTRG.79513.259"; exon_number "24";
chr17	StringTie	exon	75926288	75926426	1000	-	.	gene_id "MSTRG.79513"; transcript_id "MSTRG.79513.259"; exon_number "25";
chr17	StringTie	exon	75926758	75926877	1000	-	.	gene_id "MSTRG.79513"; transcript_id "MSTRG.79513.259"; exon_number "26";
chr17	StringTie	exon	75927455	75927532	1000	-	.	gene_id "MSTRG.79513"; transcript_id "MSTRG.79513.259"; exon_number "27";
chr17	StringTie	exon	75928076	75928193	1000	-	.	gene_id "MSTRG.79513"; transcript_id "MSTRG.79513.259"; exon_number "28";
chr17	StringTie	exon	75929997	75931289	1000	-	.	gene_id "MSTRG.79513"; transcript_id "MSTRG.79513.259"; exon_number "29";
chr17	StringTie	exon	75932995	75933088	1000	-	.	gene_id "MSTRG.79513"; transcript_id "MSTRG.79513.259"; exon_number "30";
chr17	StringTie	exon	75937566	75937593	1000	-	.	gene_id "MSTRG.79513"; transcript_id "MSTRG.79513.259"; exon_number "31";
chr17	StringTie	exon	75938147	75938232	1000	-	.	gene_id "MSTRG.79513"; transcript_id "MSTRG.79513.259"; exon_number "32";
chr17	StringTie	exon	75939818	75939882	1000	-	.	gene_id "MSTRG.79513"; transcript_id "MSTRG.79513.259"; exon_number "33";
chr17	StringTie	exon	75940848	75941038	1000	-	.	gene_id "MSTRG.79513"; transcript_id "MSTRG.79513.259"; exon_number "34";
chr17	StringTie	transcript	75874142	75882827	1000	-	.	gene_id "MSTRG.79513"; transcript_id "MSTRG.79513.26";
chr17	StringTie	exon	75874142	75875123	1000	-	.	gene_id "MSTRG.79513"; transcript_id "MSTRG.79513.26"; exon_number "1";
chr17	StringTie	exon	75875400	75875474	1000	-	.	gene_id "MSTRG.79513"; transcript_id "MSTRG.79513.26"; exon_number "2";
chr17	StringTie	exon	75875901	75876099	1000	-	.	gene_id "MSTRG.79513"; transcript_id "MSTRG.79513.26"; exon_number "3";
chr17	StringTie	exon	75876262	75876492	1000	-	.	gene_id "MSTRG.79513"; transcript_id "MSTRG.79513.26"; exon_number "4";
chr17	StringTie	exon	75876718	75876813	1000	-	.	gene_id "MSTRG.79513"; transcript_id "MSTRG.79513.26"; exon_number "5";
chr17	StringTie	exon	75877874	75880629	1000	-	.	gene_id "MSTRG.79513"; transcript_id "MSTRG.79513.26"; exon_number "6";
chr17	StringTie	exon	75882710	75882827	1000	-	.	gene_id "MSTRG.79513"; transcript_id "MSTRG.79513.26"; exon_number "7";
chr17	StringTie	transcript	75898643	75940964	1000	-	.	gene_id "MSTRG.79513"; transcript_id "MSTRG.79513.260";
chr17	StringTie	exon	75898643	75898986	1000	-	.	gene_id "MSTRG.79513"; transcript_id "MSTRG.79513.260"; exon_number "1";
chr17	StringTie	exon	75899158	75899294	1000	-	.	gene_id "MSTRG.79513"; transcript_id "MSTRG.79513.260"; exon_number "2";
chr17	StringTie	exon	75899516	75899674	1000	-	.	gene_id "MSTRG.79513"; transcript_id "MSTRG.79513.260"; exon_number "3";
chr17	StringTie	exon	75900982	75901027	1000	-	.	gene_id "MSTRG.79513"; transcript_id "MSTRG.79513.260"; exon_number "4";
chr17	StringTie	exon	75901201	75901273	1000	-	.	gene_id "MSTRG.79513"; transcript_id "MSTRG.79513.260"; exon_number "5";
chr17	StringTie	exon	75901712	75901916	1000	-	.	gene_id "MSTRG.79513"; transcript_id "MSTRG.79513.260"; exon_number "6";
chr17	StringTie	exon	75902020	75902154	1000	-	.	gene_id "MSTRG.79513"; transcript_id "MSTRG.79513.260"; exon_number "7";
chr17	StringTie	exon	75904222	75904719	1000	-	.	gene_id "MSTRG.79513"; transcript_id "MSTRG.79513.260"; exon_number "8";
chr17	StringTie	exon	75909468	75910806	1000	-	.	gene_id "MSTRG.79513"; transcript_id "MSTRG.79513.260"; exon_number "9";
chr17	StringTie	exon	75912192	75912307	1000	-	.	gene_id "MSTRG.79513"; transcript_id "MSTRG.79513.260"; exon_number "10";
chr17	StringTie	exon	75913702	75913819	1000	-	.	gene_id "MSTRG.79513"; transcript_id "MSTRG.79513.260"; exon_number "11";
chr17	StringTie	exon	75913913	75914050	1000	-	.	gene_id "MSTRG.79513"; transcript_id "MSTRG.79513.260"; exon_number "12";
chr17	StringTie	exon	75914122	75914298	1000	-	.	gene_id "MSTRG.79513"; transcript_id "MSTRG.79513.260"; exon_number "13";
chr17	StringTie	exon	75914747	75914932	1000	-	.	gene_id "MSTRG.79513"; transcript_id "MSTRG.79513.260"; exon_number "14";
chr17	StringTie	exon	75915017	75915139	1000	-	.	gene_id "MSTRG.79513"; transcript_id "MSTRG.79513.260"; exon_number "15";
chr17	StringTie	exon	75917732	75917850	1000	-	.	gene_id "MSTRG.79513"; transcript_id "MSTRG.79513.260"; exon_number "16";
chr17	StringTie	exon	75917931	75918070	1000	-	.	gene_id "MSTRG.79513"; transcript_id "MSTRG.79513.260"; exon_number "17";
chr17	StringTie	exon	75918162	75918269	1000	-	.	gene_id "MSTRG.79513"; transcript_id "MSTRG.79513.260"; exon_number "18";
chr17	StringTie	exon	75919668	75919874	1000	-	.	gene_id "MSTRG.79513"; transcript_id "MSTRG.79513.260"; exon_number "19";
chr17	StringTie	exon	75920007	75920429	1000	-	.	gene_id "MSTRG.79513"; transcript_id "MSTRG.79513.260"; exon_number "20";
chr17	StringTie	exon	75921244	75921302	1000	-	.	gene_id "MSTRG.79513"; transcript_id "MSTRG.79513.260"; exon_number "21";
chr17	StringTie	exon	75921472	75921560	1000	-	.	gene_id "MSTRG.79513"; transcript_id "MSTRG.79513.260"; exon_number "22";
chr17	StringTie	exon	75921945	75922096	1000	-	.	gene_id "MSTRG.79513"; transcript_id "MSTRG.79513.260"; exon_number "23";
chr17	StringTie	exon	75923186	75923638	1000	-	.	gene_id "MSTRG.79513"; transcript_id "MSTRG.79513.260"; exon_number "24";
chr17	StringTie	exon	75925347	75925446	1000	-	.	gene_id "MSTRG.79513"; transcript_id "MSTRG.79513.260"; exon_number "25";
chr17	StringTie	exon	75926030	75926163	1000	-	.	gene_id "MSTRG.79513"; transcript_id "MSTRG.79513.260"; exon_number "26";
chr17	StringTie	exon	75926288	75926426	1000	-	.	gene_id "MSTRG.79513"; transcript_id "MSTRG.79513.260"; exon_number "27";
chr17	StringTie	exon	75926758	75926877	1000	-	.	gene_id "MSTRG.79513"; transcript_id "MSTRG.79513.260"; exon_number "28";
chr17	StringTie	exon	75927455	75927532	1000	-	.	gene_id "MSTRG.79513"; transcript_id "MSTRG.79513.260"; exon_number "29";
chr17	StringTie	exon	75928076	75928193	1000	-	.	gene_id "MSTRG.79513"; transcript_id "MSTRG.79513.260"; exon_number "30";
chr17	StringTie	exon	75929997	75930047	1000	-	.	gene_id "MSTRG.79513"; transcript_id "MSTRG.79513.260"; exon_number "31";
chr17	StringTie	exon	75931229	75931289	1000	-	.	gene_id "MSTRG.79513"; transcript_id "MSTRG.79513.260"; exon_number "32";
chr17	StringTie	exon	75932995	75933088	1000	-	.	gene_id "MSTRG.79513"; transcript_id "MSTRG.79513.260"; exon_number "33";
chr17	StringTie	exon	75938147	75938232	1000	-	.	gene_id "MSTRG.79513"; transcript_id "MSTRG.79513.260"; exon_number "34";
chr17	StringTie	exon	75940848	75940964	1000	-	.	gene_id "MSTRG.79513"; transcript_id "MSTRG.79513.260"; exon_number "35";
chr17	StringTie	transcript	75898643	75941065	1000	-	.	gene_id "MSTRG.79513"; transcript_id "MSTRG.79513.261";
chr17	StringTie	exon	75898643	75898986	1000	-	.	gene_id "MSTRG.79513"; transcript_id "MSTRG.79513.261"; exon_number "1";
chr17	StringTie	exon	75899158	75899294	1000	-	.	gene_id "MSTRG.79513"; transcript_id "MSTRG.79513.261"; exon_number "2";
chr17	StringTie	exon	75899516	75899674	1000	-	.	gene_id "MSTRG.79513"; transcript_id "MSTRG.79513.261"; exon_number "3";
chr17	StringTie	exon	75900982	75901027	1000	-	.	gene_id "MSTRG.79513"; transcript_id "MSTRG.79513.261"; exon_number "4";
chr17	StringTie	exon	75901201	75901273	1000	-	.	gene_id "MSTRG.79513"; transcript_id "MSTRG.79513.261"; exon_number "5";
chr17	StringTie	exon	75901712	75901920	1000	-	.	gene_id "MSTRG.79513"; transcript_id "MSTRG.79513.261"; exon_number "6";
chr17	StringTie	exon	75902020	75902154	1000	-	.	gene_id "MSTRG.79513"; transcript_id "MSTRG.79513.261"; exon_number "7";
chr17	StringTie	exon	75904226	75904719	1000	-	.	gene_id "MSTRG.79513"; transcript_id "MSTRG.79513.261"; exon_number "8";
chr17	StringTie	exon	75909468	75910806	1000	-	.	gene_id "MSTRG.79513"; transcript_id "MSTRG.79513.261"; exon_number "9";
chr17	StringTie	exon	75912192	75912307	1000	-	.	gene_id "MSTRG.79513"; transcript_id "MSTRG.79513.261"; exon_number "10";
chr17	StringTie	exon	75913702	75913819	1000	-	.	gene_id "MSTRG.79513"; transcript_id "MSTRG.79513.261"; exon_number "11";
chr17	StringTie	exon	75913913	75914050	1000	-	.	gene_id "MSTRG.79513"; transcript_id "MSTRG.79513.261"; exon_number "12";
chr17	StringTie	exon	75914122	75914298	1000	-	.	gene_id "MSTRG.79513"; transcript_id "MSTRG.79513.261"; exon_number "13";
chr17	StringTie	exon	75914747	75914932	1000	-	.	gene_id "MSTRG.79513"; transcript_id "MSTRG.79513.261"; exon_number "14";
chr17	StringTie	exon	75915017	75915139	1000	-	.	gene_id "MSTRG.79513"; transcript_id "MSTRG.79513.261"; exon_number "15";
chr17	StringTie	exon	75917732	75917850	1000	-	.	gene_id "MSTRG.79513"; transcript_id "MSTRG.79513.261"; exon_number "16";
chr17	StringTie	exon	75917931	75918070	1000	-	.	gene_id "MSTRG.79513"; transcript_id "MSTRG.79513.261"; exon_number "17";
chr17	StringTie	exon	75918162	75918269	1000	-	.	gene_id "MSTRG.79513"; transcript_id "MSTRG.79513.261"; exon_number "18";
chr17	StringTie	exon	75919668	75919874	1000	-	.	gene_id "MSTRG.79513"; transcript_id "MSTRG.79513.261"; exon_number "19";
chr17	StringTie	exon	75920007	75920429	1000	-	.	gene_id "MSTRG.79513"; transcript_id "MSTRG.79513.261"; exon_number "20";
chr17	StringTie	exon	75921244	75921302	1000	-	.	gene_id "MSTRG.79513"; transcript_id "MSTRG.79513.261"; exon_number "21";
chr17	StringTie	exon	75921472	75921560	1000	-	.	gene_id "MSTRG.79513"; transcript_id "MSTRG.79513.261"; exon_number "22";
chr17	StringTie	exon	75921945	75922046	1000	-	.	gene_id "MSTRG.79513"; transcript_id "MSTRG.79513.261"; exon_number "23";
chr17	StringTie	exon	75923186	75923641	1000	-	.	gene_id "MSTRG.79513"; transcript_id "MSTRG.79513.261"; exon_number "24";
chr17	StringTie	exon	75925347	75925446	1000	-	.	gene_id "MSTRG.79513"; transcript_id "MSTRG.79513.261"; exon_number "25";
chr17	StringTie	exon	75926030	75926163	1000	-	.	gene_id "MSTRG.79513"; transcript_id "MSTRG.79513.261"; exon_number "26";
chr17	StringTie	exon	75926288	75926426	1000	-	.	gene_id "MSTRG.79513"; transcript_id "MSTRG.79513.261"; exon_number "27";
chr17	StringTie	exon	75926758	75926877	1000	-	.	gene_id "MSTRG.79513"; transcript_id "MSTRG.79513.261"; exon_number "28";
chr17	StringTie	exon	75927455	75927532	1000	-	.	gene_id "MSTRG.79513"; transcript_id "MSTRG.79513.261"; exon_number "29";
chr17	StringTie	exon	75928076	75928193	1000	-	.	gene_id "MSTRG.79513"; transcript_id "MSTRG.79513.261"; exon_number "30";
chr17	StringTie	exon	75929997	75930047	1000	-	.	gene_id "MSTRG.79513"; transcript_id "MSTRG.79513.261"; exon_number "31";
chr17	StringTie	exon	75931229	75931289	1000	-	.	gene_id "MSTRG.79513"; transcript_id "MSTRG.79513.261"; exon_number "32";
chr17	StringTie	exon	75932995	75933088	1000	-	.	gene_id "MSTRG.79513"; transcript_id "MSTRG.79513.261"; exon_number "33";
chr17	StringTie	exon	75937566	75938232	1000	-	.	gene_id "MSTRG.79513"; transcript_id "MSTRG.79513.261"; exon_number "34";
chr17	StringTie	exon	75940848	75941065	1000	-	.	gene_id "MSTRG.79513"; transcript_id "MSTRG.79513.261"; exon_number "35";
chr17	StringTie	transcript	75898643	75940963	1000	-	.	gene_id "MSTRG.79513"; transcript_id "MSTRG.79513.262";
chr17	StringTie	exon	75898643	75898986	1000	-	.	gene_id "MSTRG.79513"; transcript_id "MSTRG.79513.262"; exon_number "1";
chr17	StringTie	exon	75899158	75899674	1000	-	.	gene_id "MSTRG.79513"; transcript_id "MSTRG.79513.262"; exon_number "2";
chr17	StringTie	exon	75900982	75901027	1000	-	.	gene_id "MSTRG.79513"; transcript_id "MSTRG.79513.262"; exon_number "3";
chr17	StringTie	exon	75901201	75901920	1000	-	.	gene_id "MSTRG.79513"; transcript_id "MSTRG.79513.262"; exon_number "4";
chr17	StringTie	exon	75902020	75902154	1000	-	.	gene_id "MSTRG.79513"; transcript_id "MSTRG.79513.262"; exon_number "5";
chr17	StringTie	exon	75904222	75904719	1000	-	.	gene_id "MSTRG.79513"; transcript_id "MSTRG.79513.262"; exon_number "6";
chr17	StringTie	exon	75909468	75910806	1000	-	.	gene_id "MSTRG.79513"; transcript_id "MSTRG.79513.262"; exon_number "7";
chr17	StringTie	exon	75912192	75912307	1000	-	.	gene_id "MSTRG.79513"; transcript_id "MSTRG.79513.262"; exon_number "8";
chr17	StringTie	exon	75913702	75913819	1000	-	.	gene_id "MSTRG.79513"; transcript_id "MSTRG.79513.262"; exon_number "9";
chr17	StringTie	exon	75913913	75914050	1000	-	.	gene_id "MSTRG.79513"; transcript_id "MSTRG.79513.262"; exon_number "10";
chr17	StringTie	exon	75914122	75914298	1000	-	.	gene_id "MSTRG.79513"; transcript_id "MSTRG.79513.262"; exon_number "11";
chr17	StringTie	exon	75914747	75914932	1000	-	.	gene_id "MSTRG.79513"; transcript_id "MSTRG.79513.262"; exon_number "12";
chr17	StringTie	exon	75915017	75915139	1000	-	.	gene_id "MSTRG.79513"; transcript_id "MSTRG.79513.262"; exon_number "13";
chr17	StringTie	exon	75917732	75917850	1000	-	.	gene_id "MSTRG.79513"; transcript_id "MSTRG.79513.262"; exon_number "14";
chr17	StringTie	exon	75917931	75918070	1000	-	.	gene_id "MSTRG.79513"; transcript_id "MSTRG.79513.262"; exon_number "15";
chr17	StringTie	exon	75918162	75918269	1000	-	.	gene_id "MSTRG.79513"; transcript_id "MSTRG.79513.262"; exon_number "16";
chr17	StringTie	exon	75919668	75919874	1000	-	.	gene_id "MSTRG.79513"; transcript_id "MSTRG.79513.262"; exon_number "17";
chr17	StringTie	exon	75920007	75920107	1000	-	.	gene_id "MSTRG.79513"; transcript_id "MSTRG.79513.262"; exon_number "18";
chr17	StringTie	exon	75920274	75920429	1000	-	.	gene_id "MSTRG.79513"; transcript_id "MSTRG.79513.262"; exon_number "19";
chr17	StringTie	exon	75921244	75921302	1000	-	.	gene_id "MSTRG.79513"; transcript_id "MSTRG.79513.262"; exon_number "20";
chr17	StringTie	exon	75921472	75921560	1000	-	.	gene_id "MSTRG.79513"; transcript_id "MSTRG.79513.262"; exon_number "21";
chr17	StringTie	exon	75921945	75922096	1000	-	.	gene_id "MSTRG.79513"; transcript_id "MSTRG.79513.262"; exon_number "22";
chr17	StringTie	exon	75923186	75923638	1000	-	.	gene_id "MSTRG.79513"; transcript_id "MSTRG.79513.262"; exon_number "23";
chr17	StringTie	exon	75925347	75925446	1000	-	.	gene_id "MSTRG.79513"; transcript_id "MSTRG.79513.262"; exon_number "24";
chr17	StringTie	exon	75926030	75926163	1000	-	.	gene_id "MSTRG.79513"; transcript_id "MSTRG.79513.262"; exon_number "25";
chr17	StringTie	exon	75926288	75926426	1000	-	.	gene_id "MSTRG.79513"; transcript_id "MSTRG.79513.262"; exon_number "26";
chr17	StringTie	exon	75926758	75926877	1000	-	.	gene_id "MSTRG.79513"; transcript_id "MSTRG.79513.262"; exon_number "27";
chr17	StringTie	exon	75927455	75927532	1000	-	.	gene_id "MSTRG.79513"; transcript_id "MSTRG.79513.262"; exon_number "28";
chr17	StringTie	exon	75928076	75928193	1000	-	.	gene_id "MSTRG.79513"; transcript_id "MSTRG.79513.262"; exon_number "29";
chr17	StringTie	exon	75929997	75930047	1000	-	.	gene_id "MSTRG.79513"; transcript_id "MSTRG.79513.262"; exon_number "30";
chr17	StringTie	exon	75931229	75931289	1000	-	.	gene_id "MSTRG.79513"; transcript_id "MSTRG.79513.262"; exon_number "31";
chr17	StringTie	exon	75932995	75933088	1000	-	.	gene_id "MSTRG.79513"; transcript_id "MSTRG.79513.262"; exon_number "32";
chr17	StringTie	exon	75935632	75935673	1000	-	.	gene_id "MSTRG.79513"; transcript_id "MSTRG.79513.262"; exon_number "33";
chr17	StringTie	exon	75937566	75938232	1000	-	.	gene_id "MSTRG.79513"; transcript_id "MSTRG.79513.262"; exon_number "34";
chr17	StringTie	exon	75939818	75940963	1000	-	.	gene_id "MSTRG.79513"; transcript_id "MSTRG.79513.262"; exon_number "35";
chr17	StringTie	transcript	75898643	75934654	1000	-	.	gene_id "MSTRG.79513"; transcript_id "MSTRG.79513.263";
chr17	StringTie	exon	75898643	75898986	1000	-	.	gene_id "MSTRG.79513"; transcript_id "MSTRG.79513.263"; exon_number "1";
chr17	StringTie	exon	75899158	75899294	1000	-	.	gene_id "MSTRG.79513"; transcript_id "MSTRG.79513.263"; exon_number "2";
chr17	StringTie	exon	75899516	75899674	1000	-	.	gene_id "MSTRG.79513"; transcript_id "MSTRG.79513.263"; exon_number "3";
chr17	StringTie	exon	75900982	75901027	1000	-	.	gene_id "MSTRG.79513"; transcript_id "MSTRG.79513.263"; exon_number "4";
chr17	StringTie	exon	75901201	75901273	1000	-	.	gene_id "MSTRG.79513"; transcript_id "MSTRG.79513.263"; exon_number "5";
chr17	StringTie	exon	75901727	75901916	1000	-	.	gene_id "MSTRG.79513"; transcript_id "MSTRG.79513.263"; exon_number "6";
chr17	StringTie	exon	75902020	75902154	1000	-	.	gene_id "MSTRG.79513"; transcript_id "MSTRG.79513.263"; exon_number "7";
chr17	StringTie	exon	75904540	75904719	1000	-	.	gene_id "MSTRG.79513"; transcript_id "MSTRG.79513.263"; exon_number "8";
chr17	StringTie	exon	75909468	75910806	1000	-	.	gene_id "MSTRG.79513"; transcript_id "MSTRG.79513.263"; exon_number "9";
chr17	StringTie	exon	75912192	75912307	1000	-	.	gene_id "MSTRG.79513"; transcript_id "MSTRG.79513.263"; exon_number "10";
chr17	StringTie	exon	75913702	75913819	1000	-	.	gene_id "MSTRG.79513"; transcript_id "MSTRG.79513.263"; exon_number "11";
chr17	StringTie	exon	75913913	75914050	1000	-	.	gene_id "MSTRG.79513"; transcript_id "MSTRG.79513.263"; exon_number "12";
chr17	StringTie	exon	75914122	75914298	1000	-	.	gene_id "MSTRG.79513"; transcript_id "MSTRG.79513.263"; exon_number "13";
chr17	StringTie	exon	75914747	75914932	1000	-	.	gene_id "MSTRG.79513"; transcript_id "MSTRG.79513.263"; exon_number "14";
chr17	StringTie	exon	75915017	75915139	1000	-	.	gene_id "MSTRG.79513"; transcript_id "MSTRG.79513.263"; exon_number "15";
chr17	StringTie	exon	75917732	75917850	1000	-	.	gene_id "MSTRG.79513"; transcript_id "MSTRG.79513.263"; exon_number "16";
chr17	StringTie	exon	75917931	75918070	1000	-	.	gene_id "MSTRG.79513"; transcript_id "MSTRG.79513.263"; exon_number "17";
chr17	StringTie	exon	75918162	75918269	1000	-	.	gene_id "MSTRG.79513"; transcript_id "MSTRG.79513.263"; exon_number "18";
chr17	StringTie	exon	75919668	75919874	1000	-	.	gene_id "MSTRG.79513"; transcript_id "MSTRG.79513.263"; exon_number "19";
chr17	StringTie	exon	75920007	75920107	1000	-	.	gene_id "MSTRG.79513"; transcript_id "MSTRG.79513.263"; exon_number "20";
chr17	StringTie	exon	75920274	75920429	1000	-	.	gene_id "MSTRG.79513"; transcript_id "MSTRG.79513.263"; exon_number "21";
chr17	StringTie	exon	75921244	75921302	1000	-	.	gene_id "MSTRG.79513"; transcript_id "MSTRG.79513.263"; exon_number "22";
chr17	StringTie	exon	75921472	75921560	1000	-	.	gene_id "MSTRG.79513"; transcript_id "MSTRG.79513.263"; exon_number "23";
chr17	StringTie	exon	75921945	75922096	1000	-	.	gene_id "MSTRG.79513"; transcript_id "MSTRG.79513.263"; exon_number "24";
chr17	StringTie	exon	75923186	75923641	1000	-	.	gene_id "MSTRG.79513"; transcript_id "MSTRG.79513.263"; exon_number "25";
chr17	StringTie	exon	75925347	75925446	1000	-	.	gene_id "MSTRG.79513"; transcript_id "MSTRG.79513.263"; exon_number "26";
chr17	StringTie	exon	75926030	75926163	1000	-	.	gene_id "MSTRG.79513"; transcript_id "MSTRG.79513.263"; exon_number "27";
chr17	StringTie	exon	75926288	75926426	1000	-	.	gene_id "MSTRG.79513"; transcript_id "MSTRG.79513.263"; exon_number "28";
chr17	StringTie	exon	75926758	75926877	1000	-	.	gene_id "MSTRG.79513"; transcript_id "MSTRG.79513.263"; exon_number "29";
chr17	StringTie	exon	75927455	75927532	1000	-	.	gene_id "MSTRG.79513"; transcript_id "MSTRG.79513.263"; exon_number "30";
chr17	StringTie	exon	75928076	75928193	1000	-	.	gene_id "MSTRG.79513"; transcript_id "MSTRG.79513.263"; exon_number "31";
chr17	StringTie	exon	75929997	75930047	1000	-	.	gene_id "MSTRG.79513"; transcript_id "MSTRG.79513.263"; exon_number "32";
chr17	StringTie	exon	75931229	75931289	1000	-	.	gene_id "MSTRG.79513"; transcript_id "MSTRG.79513.263"; exon_number "33";
chr17	StringTie	exon	75932995	75933088	1000	-	.	gene_id "MSTRG.79513"; transcript_id "MSTRG.79513.263"; exon_number "34";
chr17	StringTie	exon	75934619	75934654	1000	-	.	gene_id "MSTRG.79513"; transcript_id "MSTRG.79513.263"; exon_number "35";
chr17	StringTie	transcript	75898643	75940980	1000	-	.	gene_id "MSTRG.79513"; transcript_id "MSTRG.79513.264";
chr17	StringTie	exon	75898643	75898986	1000	-	.	gene_id "MSTRG.79513"; transcript_id "MSTRG.79513.264"; exon_number "1";
chr17	StringTie	exon	75899158	75899294	1000	-	.	gene_id "MSTRG.79513"; transcript_id "MSTRG.79513.264"; exon_number "2";
chr17	StringTie	exon	75899516	75899674	1000	-	.	gene_id "MSTRG.79513"; transcript_id "MSTRG.79513.264"; exon_number "3";
chr17	StringTie	exon	75900982	75901027	1000	-	.	gene_id "MSTRG.79513"; transcript_id "MSTRG.79513.264"; exon_number "4";
chr17	StringTie	exon	75901201	75901920	1000	-	.	gene_id "MSTRG.79513"; transcript_id "MSTRG.79513.264"; exon_number "5";
chr17	StringTie	exon	75902020	75902154	1000	-	.	gene_id "MSTRG.79513"; transcript_id "MSTRG.79513.264"; exon_number "6";
chr17	StringTie	exon	75904540	75904719	1000	-	.	gene_id "MSTRG.79513"; transcript_id "MSTRG.79513.264"; exon_number "7";
chr17	StringTie	exon	75909574	75910806	1000	-	.	gene_id "MSTRG.79513"; transcript_id "MSTRG.79513.264"; exon_number "8";
chr17	StringTie	exon	75912192	75912307	1000	-	.	gene_id "MSTRG.79513"; transcript_id "MSTRG.79513.264"; exon_number "9";
chr17	StringTie	exon	75913702	75913819	1000	-	.	gene_id "MSTRG.79513"; transcript_id "MSTRG.79513.264"; exon_number "10";
chr17	StringTie	exon	75913913	75914050	1000	-	.	gene_id "MSTRG.79513"; transcript_id "MSTRG.79513.264"; exon_number "11";
chr17	StringTie	exon	75914122	75914298	1000	-	.	gene_id "MSTRG.79513"; transcript_id "MSTRG.79513.264"; exon_number "12";
chr17	StringTie	exon	75914747	75914932	1000	-	.	gene_id "MSTRG.79513"; transcript_id "MSTRG.79513.264"; exon_number "13";
chr17	StringTie	exon	75915017	75915139	1000	-	.	gene_id "MSTRG.79513"; transcript_id "MSTRG.79513.264"; exon_number "14";
chr17	StringTie	exon	75917732	75917850	1000	-	.	gene_id "MSTRG.79513"; transcript_id "MSTRG.79513.264"; exon_number "15";
chr17	StringTie	exon	75917931	75918070	1000	-	.	gene_id "MSTRG.79513"; transcript_id "MSTRG.79513.264"; exon_number "16";
chr17	StringTie	exon	75918162	75918269	1000	-	.	gene_id "MSTRG.79513"; transcript_id "MSTRG.79513.264"; exon_number "17";
chr17	StringTie	exon	75919668	75919874	1000	-	.	gene_id "MSTRG.79513"; transcript_id "MSTRG.79513.264"; exon_number "18";
chr17	StringTie	exon	75920007	75920107	1000	-	.	gene_id "MSTRG.79513"; transcript_id "MSTRG.79513.264"; exon_number "19";
chr17	StringTie	exon	75920274	75920429	1000	-	.	gene_id "MSTRG.79513"; transcript_id "MSTRG.79513.264"; exon_number "20";
chr17	StringTie	exon	75921244	75921302	1000	-	.	gene_id "MSTRG.79513"; transcript_id "MSTRG.79513.264"; exon_number "21";
chr17	StringTie	exon	75921472	75921560	1000	-	.	gene_id "MSTRG.79513"; transcript_id "MSTRG.79513.264"; exon_number "22";
chr17	StringTie	exon	75921945	75922046	1000	-	.	gene_id "MSTRG.79513"; transcript_id "MSTRG.79513.264"; exon_number "23";
chr17	StringTie	exon	75923186	75923638	1000	-	.	gene_id "MSTRG.79513"; transcript_id "MSTRG.79513.264"; exon_number "24";
chr17	StringTie	exon	75925347	75925446	1000	-	.	gene_id "MSTRG.79513"; transcript_id "MSTRG.79513.264"; exon_number "25";
chr17	StringTie	exon	75926030	75926163	1000	-	.	gene_id "MSTRG.79513"; transcript_id "MSTRG.79513.264"; exon_number "26";
chr17	StringTie	exon	75926288	75926426	1000	-	.	gene_id "MSTRG.79513"; transcript_id "MSTRG.79513.264"; exon_number "27";
chr17	StringTie	exon	75926758	75926877	1000	-	.	gene_id "MSTRG.79513"; transcript_id "MSTRG.79513.264"; exon_number "28";
chr17	StringTie	exon	75927455	75927532	1000	-	.	gene_id "MSTRG.79513"; transcript_id "MSTRG.79513.264"; exon_number "29";
chr17	StringTie	exon	75928076	75931289	1000	-	.	gene_id "MSTRG.79513"; transcript_id "MSTRG.79513.264"; exon_number "30";
chr17	StringTie	exon	75932995	75933088	1000	-	.	gene_id "MSTRG.79513"; transcript_id "MSTRG.79513.264"; exon_number "31";
chr17	StringTie	exon	75935632	75935673	1000	-	.	gene_id "MSTRG.79513"; transcript_id "MSTRG.79513.264"; exon_number "32";
chr17	StringTie	exon	75937566	75937593	1000	-	.	gene_id "MSTRG.79513"; transcript_id "MSTRG.79513.264"; exon_number "33";
chr17	StringTie	exon	75938147	75938232	1000	-	.	gene_id "MSTRG.79513"; transcript_id "MSTRG.79513.264"; exon_number "34";
chr17	StringTie	exon	75939818	75940980	1000	-	.	gene_id "MSTRG.79513"; transcript_id "MSTRG.79513.264"; exon_number "35";
chr17	StringTie	transcript	75898643	75940969	1000	-	.	gene_id "MSTRG.79513"; transcript_id "MSTRG.79513.265";
chr17	StringTie	exon	75898643	75898986	1000	-	.	gene_id "MSTRG.79513"; transcript_id "MSTRG.79513.265"; exon_number "1";
chr17	StringTie	exon	75899158	75899294	1000	-	.	gene_id "MSTRG.79513"; transcript_id "MSTRG.79513.265"; exon_number "2";
chr17	StringTie	exon	75899516	75899674	1000	-	.	gene_id "MSTRG.79513"; transcript_id "MSTRG.79513.265"; exon_number "3";
chr17	StringTie	exon	75900774	75901027	1000	-	.	gene_id "MSTRG.79513"; transcript_id "MSTRG.79513.265"; exon_number "4";
chr17	StringTie	exon	75901201	75901920	1000	-	.	gene_id "MSTRG.79513"; transcript_id "MSTRG.79513.265"; exon_number "5";
chr17	StringTie	exon	75902020	75902154	1000	-	.	gene_id "MSTRG.79513"; transcript_id "MSTRG.79513.265"; exon_number "6";
chr17	StringTie	exon	75904540	75904719	1000	-	.	gene_id "MSTRG.79513"; transcript_id "MSTRG.79513.265"; exon_number "7";
chr17	StringTie	exon	75909468	75910806	1000	-	.	gene_id "MSTRG.79513"; transcript_id "MSTRG.79513.265"; exon_number "8";
chr17	StringTie	exon	75912192	75912307	1000	-	.	gene_id "MSTRG.79513"; transcript_id "MSTRG.79513.265"; exon_number "9";
chr17	StringTie	exon	75913702	75913819	1000	-	.	gene_id "MSTRG.79513"; transcript_id "MSTRG.79513.265"; exon_number "10";
chr17	StringTie	exon	75913913	75914050	1000	-	.	gene_id "MSTRG.79513"; transcript_id "MSTRG.79513.265"; exon_number "11";
chr17	StringTie	exon	75914122	75914298	1000	-	.	gene_id "MSTRG.79513"; transcript_id "MSTRG.79513.265"; exon_number "12";
chr17	StringTie	exon	75914747	75914932	1000	-	.	gene_id "MSTRG.79513"; transcript_id "MSTRG.79513.265"; exon_number "13";
chr17	StringTie	exon	75915017	75915139	1000	-	.	gene_id "MSTRG.79513"; transcript_id "MSTRG.79513.265"; exon_number "14";
chr17	StringTie	exon	75917732	75917850	1000	-	.	gene_id "MSTRG.79513"; transcript_id "MSTRG.79513.265"; exon_number "15";
chr17	StringTie	exon	75917931	75918070	1000	-	.	gene_id "MSTRG.79513"; transcript_id "MSTRG.79513.265"; exon_number "16";
chr17	StringTie	exon	75918162	75918269	1000	-	.	gene_id "MSTRG.79513"; transcript_id "MSTRG.79513.265"; exon_number "17";
chr17	StringTie	exon	75919668	75919874	1000	-	.	gene_id "MSTRG.79513"; transcript_id "MSTRG.79513.265"; exon_number "18";
chr17	StringTie	exon	75920007	75920107	1000	-	.	gene_id "MSTRG.79513"; transcript_id "MSTRG.79513.265"; exon_number "19";
chr17	StringTie	exon	75920274	75920429	1000	-	.	gene_id "MSTRG.79513"; transcript_id "MSTRG.79513.265"; exon_number "20";
chr17	StringTie	exon	75921244	75921302	1000	-	.	gene_id "MSTRG.79513"; transcript_id "MSTRG.79513.265"; exon_number "21";
chr17	StringTie	exon	75921472	75921560	1000	-	.	gene_id "MSTRG.79513"; transcript_id "MSTRG.79513.265"; exon_number "22";
chr17	StringTie	exon	75921945	75922046	1000	-	.	gene_id "MSTRG.79513"; transcript_id "MSTRG.79513.265"; exon_number "23";
chr17	StringTie	exon	75923186	75923638	1000	-	.	gene_id "MSTRG.79513"; transcript_id "MSTRG.79513.265"; exon_number "24";
chr17	StringTie	exon	75925347	75925446	1000	-	.	gene_id "MSTRG.79513"; transcript_id "MSTRG.79513.265"; exon_number "25";
chr17	StringTie	exon	75926030	75926163	1000	-	.	gene_id "MSTRG.79513"; transcript_id "MSTRG.79513.265"; exon_number "26";
chr17	StringTie	exon	75926288	75926426	1000	-	.	gene_id "MSTRG.79513"; transcript_id "MSTRG.79513.265"; exon_number "27";
chr17	StringTie	exon	75926758	75926877	1000	-	.	gene_id "MSTRG.79513"; transcript_id "MSTRG.79513.265"; exon_number "28";
chr17	StringTie	exon	75927455	75927532	1000	-	.	gene_id "MSTRG.79513"; transcript_id "MSTRG.79513.265"; exon_number "29";
chr17	StringTie	exon	75928076	75931289	1000	-	.	gene_id "MSTRG.79513"; transcript_id "MSTRG.79513.265"; exon_number "30";
chr17	StringTie	exon	75932995	75933088	1000	-	.	gene_id "MSTRG.79513"; transcript_id "MSTRG.79513.265"; exon_number "31";
chr17	StringTie	exon	75935632	75935673	1000	-	.	gene_id "MSTRG.79513"; transcript_id "MSTRG.79513.265"; exon_number "32";
chr17	StringTie	exon	75937566	75937593	1000	-	.	gene_id "MSTRG.79513"; transcript_id "MSTRG.79513.265"; exon_number "33";
chr17	StringTie	exon	75938147	75938232	1000	-	.	gene_id "MSTRG.79513"; transcript_id "MSTRG.79513.265"; exon_number "34";
chr17	StringTie	exon	75939818	75940969	1000	-	.	gene_id "MSTRG.79513"; transcript_id "MSTRG.79513.265"; exon_number "35";
chr17	StringTie	transcript	75898643	75941025	1000	-	.	gene_id "MSTRG.79513"; transcript_id "MSTRG.79513.266";
chr17	StringTie	exon	75898643	75898986	1000	-	.	gene_id "MSTRG.79513"; transcript_id "MSTRG.79513.266"; exon_number "1";
chr17	StringTie	exon	75899158	75899294	1000	-	.	gene_id "MSTRG.79513"; transcript_id "MSTRG.79513.266"; exon_number "2";
chr17	StringTie	exon	75899516	75899674	1000	-	.	gene_id "MSTRG.79513"; transcript_id "MSTRG.79513.266"; exon_number "3";
chr17	StringTie	exon	75900982	75901027	1000	-	.	gene_id "MSTRG.79513"; transcript_id "MSTRG.79513.266"; exon_number "4";
chr17	StringTie	exon	75901201	75901273	1000	-	.	gene_id "MSTRG.79513"; transcript_id "MSTRG.79513.266"; exon_number "5";
chr17	StringTie	exon	75901727	75901916	1000	-	.	gene_id "MSTRG.79513"; transcript_id "MSTRG.79513.266"; exon_number "6";
chr17	StringTie	exon	75902020	75902154	1000	-	.	gene_id "MSTRG.79513"; transcript_id "MSTRG.79513.266"; exon_number "7";
chr17	StringTie	exon	75904540	75904719	1000	-	.	gene_id "MSTRG.79513"; transcript_id "MSTRG.79513.266"; exon_number "8";
chr17	StringTie	exon	75909468	75910806	1000	-	.	gene_id "MSTRG.79513"; transcript_id "MSTRG.79513.266"; exon_number "9";
chr17	StringTie	exon	75912192	75912307	1000	-	.	gene_id "MSTRG.79513"; transcript_id "MSTRG.79513.266"; exon_number "10";
chr17	StringTie	exon	75913702	75913819	1000	-	.	gene_id "MSTRG.79513"; transcript_id "MSTRG.79513.266"; exon_number "11";
chr17	StringTie	exon	75913913	75914050	1000	-	.	gene_id "MSTRG.79513"; transcript_id "MSTRG.79513.266"; exon_number "12";
chr17	StringTie	exon	75914122	75914298	1000	-	.	gene_id "MSTRG.79513"; transcript_id "MSTRG.79513.266"; exon_number "13";
chr17	StringTie	exon	75914747	75914932	1000	-	.	gene_id "MSTRG.79513"; transcript_id "MSTRG.79513.266"; exon_number "14";
chr17	StringTie	exon	75915017	75915139	1000	-	.	gene_id "MSTRG.79513"; transcript_id "MSTRG.79513.266"; exon_number "15";
chr17	StringTie	exon	75917732	75917850	1000	-	.	gene_id "MSTRG.79513"; transcript_id "MSTRG.79513.266"; exon_number "16";
chr17	StringTie	exon	75917931	75918070	1000	-	.	gene_id "MSTRG.79513"; transcript_id "MSTRG.79513.266"; exon_number "17";
chr17	StringTie	exon	75918162	75918269	1000	-	.	gene_id "MSTRG.79513"; transcript_id "MSTRG.79513.266"; exon_number "18";
chr17	StringTie	exon	75919668	75919874	1000	-	.	gene_id "MSTRG.79513"; transcript_id "MSTRG.79513.266"; exon_number "19";
chr17	StringTie	exon	75920007	75920429	1000	-	.	gene_id "MSTRG.79513"; transcript_id "MSTRG.79513.266"; exon_number "20";
chr17	StringTie	exon	75921244	75921302	1000	-	.	gene_id "MSTRG.79513"; transcript_id "MSTRG.79513.266"; exon_number "21";
chr17	StringTie	exon	75921472	75921560	1000	-	.	gene_id "MSTRG.79513"; transcript_id "MSTRG.79513.266"; exon_number "22";
chr17	StringTie	exon	75921945	75922096	1000	-	.	gene_id "MSTRG.79513"; transcript_id "MSTRG.79513.266"; exon_number "23";
chr17	StringTie	exon	75923186	75923638	1000	-	.	gene_id "MSTRG.79513"; transcript_id "MSTRG.79513.266"; exon_number "24";
chr17	StringTie	exon	75925347	75925446	1000	-	.	gene_id "MSTRG.79513"; transcript_id "MSTRG.79513.266"; exon_number "25";
chr17	StringTie	exon	75926030	75926163	1000	-	.	gene_id "MSTRG.79513"; transcript_id "MSTRG.79513.266"; exon_number "26";
chr17	StringTie	exon	75926288	75926426	1000	-	.	gene_id "MSTRG.79513"; transcript_id "MSTRG.79513.266"; exon_number "27";
chr17	StringTie	exon	75926758	75926877	1000	-	.	gene_id "MSTRG.79513"; transcript_id "MSTRG.79513.266"; exon_number "28";
chr17	StringTie	exon	75927455	75927532	1000	-	.	gene_id "MSTRG.79513"; transcript_id "MSTRG.79513.266"; exon_number "29";
chr17	StringTie	exon	75928076	75928193	1000	-	.	gene_id "MSTRG.79513"; transcript_id "MSTRG.79513.266"; exon_number "30";
chr17	StringTie	exon	75929997	75930047	1000	-	.	gene_id "MSTRG.79513"; transcript_id "MSTRG.79513.266"; exon_number "31";
chr17	StringTie	exon	75931229	75931289	1000	-	.	gene_id "MSTRG.79513"; transcript_id "MSTRG.79513.266"; exon_number "32";
chr17	StringTie	exon	75932995	75933088	1000	-	.	gene_id "MSTRG.79513"; transcript_id "MSTRG.79513.266"; exon_number "33";
chr17	StringTie	exon	75937566	75937593	1000	-	.	gene_id "MSTRG.79513"; transcript_id "MSTRG.79513.266"; exon_number "34";
chr17	StringTie	exon	75938147	75938232	1000	-	.	gene_id "MSTRG.79513"; transcript_id "MSTRG.79513.266"; exon_number "35";
chr17	StringTie	exon	75939818	75941025	1000	-	.	gene_id "MSTRG.79513"; transcript_id "MSTRG.79513.266"; exon_number "36";
chr17	StringTie	transcript	75898643	75941051	1000	-	.	gene_id "MSTRG.79513"; transcript_id "MSTRG.79513.267";
chr17	StringTie	exon	75898643	75898986	1000	-	.	gene_id "MSTRG.79513"; transcript_id "MSTRG.79513.267"; exon_number "1";
chr17	StringTie	exon	75899158	75899294	1000	-	.	gene_id "MSTRG.79513"; transcript_id "MSTRG.79513.267"; exon_number "2";
chr17	StringTie	exon	75899516	75899674	1000	-	.	gene_id "MSTRG.79513"; transcript_id "MSTRG.79513.267"; exon_number "3";
chr17	StringTie	exon	75900982	75901027	1000	-	.	gene_id "MSTRG.79513"; transcript_id "MSTRG.79513.267"; exon_number "4";
chr17	StringTie	exon	75901201	75901916	1000	-	.	gene_id "MSTRG.79513"; transcript_id "MSTRG.79513.267"; exon_number "5";
chr17	StringTie	exon	75902020	75902154	1000	-	.	gene_id "MSTRG.79513"; transcript_id "MSTRG.79513.267"; exon_number "6";
chr17	StringTie	exon	75904540	75904719	1000	-	.	gene_id "MSTRG.79513"; transcript_id "MSTRG.79513.267"; exon_number "7";
chr17	StringTie	exon	75909468	75910806	1000	-	.	gene_id "MSTRG.79513"; transcript_id "MSTRG.79513.267"; exon_number "8";
chr17	StringTie	exon	75912192	75912307	1000	-	.	gene_id "MSTRG.79513"; transcript_id "MSTRG.79513.267"; exon_number "9";
chr17	StringTie	exon	75913702	75913819	1000	-	.	gene_id "MSTRG.79513"; transcript_id "MSTRG.79513.267"; exon_number "10";
chr17	StringTie	exon	75913913	75914050	1000	-	.	gene_id "MSTRG.79513"; transcript_id "MSTRG.79513.267"; exon_number "11";
chr17	StringTie	exon	75914122	75914298	1000	-	.	gene_id "MSTRG.79513"; transcript_id "MSTRG.79513.267"; exon_number "12";
chr17	StringTie	exon	75914747	75914932	1000	-	.	gene_id "MSTRG.79513"; transcript_id "MSTRG.79513.267"; exon_number "13";
chr17	StringTie	exon	75915017	75915139	1000	-	.	gene_id "MSTRG.79513"; transcript_id "MSTRG.79513.267"; exon_number "14";
chr17	StringTie	exon	75917732	75917842	1000	-	.	gene_id "MSTRG.79513"; transcript_id "MSTRG.79513.267"; exon_number "15";
chr17	StringTie	exon	75917931	75918070	1000	-	.	gene_id "MSTRG.79513"; transcript_id "MSTRG.79513.267"; exon_number "16";
chr17	StringTie	exon	75918162	75918269	1000	-	.	gene_id "MSTRG.79513"; transcript_id "MSTRG.79513.267"; exon_number "17";
chr17	StringTie	exon	75919668	75919874	1000	-	.	gene_id "MSTRG.79513"; transcript_id "MSTRG.79513.267"; exon_number "18";
chr17	StringTie	exon	75920007	75920107	1000	-	.	gene_id "MSTRG.79513"; transcript_id "MSTRG.79513.267"; exon_number "19";
chr17	StringTie	exon	75920274	75920429	1000	-	.	gene_id "MSTRG.79513"; transcript_id "MSTRG.79513.267"; exon_number "20";
chr17	StringTie	exon	75921244	75921302	1000	-	.	gene_id "MSTRG.79513"; transcript_id "MSTRG.79513.267"; exon_number "21";
chr17	StringTie	exon	75921472	75921560	1000	-	.	gene_id "MSTRG.79513"; transcript_id "MSTRG.79513.267"; exon_number "22";
chr17	StringTie	exon	75921945	75922046	1000	-	.	gene_id "MSTRG.79513"; transcript_id "MSTRG.79513.267"; exon_number "23";
chr17	StringTie	exon	75923186	75923638	1000	-	.	gene_id "MSTRG.79513"; transcript_id "MSTRG.79513.267"; exon_number "24";
chr17	StringTie	exon	75925347	75925446	1000	-	.	gene_id "MSTRG.79513"; transcript_id "MSTRG.79513.267"; exon_number "25";
chr17	StringTie	exon	75926030	75926163	1000	-	.	gene_id "MSTRG.79513"; transcript_id "MSTRG.79513.267"; exon_number "26";
chr17	StringTie	exon	75926288	75926426	1000	-	.	gene_id "MSTRG.79513"; transcript_id "MSTRG.79513.267"; exon_number "27";
chr17	StringTie	exon	75926758	75926877	1000	-	.	gene_id "MSTRG.79513"; transcript_id "MSTRG.79513.267"; exon_number "28";
chr17	StringTie	exon	75927455	75927532	1000	-	.	gene_id "MSTRG.79513"; transcript_id "MSTRG.79513.267"; exon_number "29";
chr17	StringTie	exon	75928076	75928193	1000	-	.	gene_id "MSTRG.79513"; transcript_id "MSTRG.79513.267"; exon_number "30";
chr17	StringTie	exon	75929997	75930047	1000	-	.	gene_id "MSTRG.79513"; transcript_id "MSTRG.79513.267"; exon_number "31";
chr17	StringTie	exon	75931229	75931289	1000	-	.	gene_id "MSTRG.79513"; transcript_id "MSTRG.79513.267"; exon_number "32";
chr17	StringTie	exon	75932995	75933088	1000	-	.	gene_id "MSTRG.79513"; transcript_id "MSTRG.79513.267"; exon_number "33";
chr17	StringTie	exon	75935632	75935673	1000	-	.	gene_id "MSTRG.79513"; transcript_id "MSTRG.79513.267"; exon_number "34";
chr17	StringTie	exon	75937566	75938232	1000	-	.	gene_id "MSTRG.79513"; transcript_id "MSTRG.79513.267"; exon_number "35";
chr17	StringTie	exon	75940848	75941051	1000	-	.	gene_id "MSTRG.79513"; transcript_id "MSTRG.79513.267"; exon_number "36";
chr17	StringTie	transcript	75898643	75941030	1000	-	.	gene_id "MSTRG.79513"; transcript_id "MSTRG.79513.268";
chr17	StringTie	exon	75898643	75898986	1000	-	.	gene_id "MSTRG.79513"; transcript_id "MSTRG.79513.268"; exon_number "1";
chr17	StringTie	exon	75899158	75899294	1000	-	.	gene_id "MSTRG.79513"; transcript_id "MSTRG.79513.268"; exon_number "2";
chr17	StringTie	exon	75899516	75899674	1000	-	.	gene_id "MSTRG.79513"; transcript_id "MSTRG.79513.268"; exon_number "3";
chr17	StringTie	exon	75900982	75901027	1000	-	.	gene_id "MSTRG.79513"; transcript_id "MSTRG.79513.268"; exon_number "4";
chr17	StringTie	exon	75901201	75901273	1000	-	.	gene_id "MSTRG.79513"; transcript_id "MSTRG.79513.268"; exon_number "5";
chr17	StringTie	exon	75901712	75901916	1000	-	.	gene_id "MSTRG.79513"; transcript_id "MSTRG.79513.268"; exon_number "6";
chr17	StringTie	exon	75902020	75902154	1000	-	.	gene_id "MSTRG.79513"; transcript_id "MSTRG.79513.268"; exon_number "7";
chr17	StringTie	exon	75904540	75904719	1000	-	.	gene_id "MSTRG.79513"; transcript_id "MSTRG.79513.268"; exon_number "8";
chr17	StringTie	exon	75909468	75910806	1000	-	.	gene_id "MSTRG.79513"; transcript_id "MSTRG.79513.268"; exon_number "9";
chr17	StringTie	exon	75912192	75912307	1000	-	.	gene_id "MSTRG.79513"; transcript_id "MSTRG.79513.268"; exon_number "10";
chr17	StringTie	exon	75913702	75913819	1000	-	.	gene_id "MSTRG.79513"; transcript_id "MSTRG.79513.268"; exon_number "11";
chr17	StringTie	exon	75913913	75914050	1000	-	.	gene_id "MSTRG.79513"; transcript_id "MSTRG.79513.268"; exon_number "12";
chr17	StringTie	exon	75914122	75914298	1000	-	.	gene_id "MSTRG.79513"; transcript_id "MSTRG.79513.268"; exon_number "13";
chr17	StringTie	exon	75914830	75914932	1000	-	.	gene_id "MSTRG.79513"; transcript_id "MSTRG.79513.268"; exon_number "14";
chr17	StringTie	exon	75915017	75915139	1000	-	.	gene_id "MSTRG.79513"; transcript_id "MSTRG.79513.268"; exon_number "15";
chr17	StringTie	exon	75917732	75917850	1000	-	.	gene_id "MSTRG.79513"; transcript_id "MSTRG.79513.268"; exon_number "16";
chr17	StringTie	exon	75917931	75918070	1000	-	.	gene_id "MSTRG.79513"; transcript_id "MSTRG.79513.268"; exon_number "17";
chr17	StringTie	exon	75918162	75918269	1000	-	.	gene_id "MSTRG.79513"; transcript_id "MSTRG.79513.268"; exon_number "18";
chr17	StringTie	exon	75919668	75919874	1000	-	.	gene_id "MSTRG.79513"; transcript_id "MSTRG.79513.268"; exon_number "19";
chr17	StringTie	exon	75920007	75920429	1000	-	.	gene_id "MSTRG.79513"; transcript_id "MSTRG.79513.268"; exon_number "20";
chr17	StringTie	exon	75921244	75921302	1000	-	.	gene_id "MSTRG.79513"; transcript_id "MSTRG.79513.268"; exon_number "21";
chr17	StringTie	exon	75921472	75921560	1000	-	.	gene_id "MSTRG.79513"; transcript_id "MSTRG.79513.268"; exon_number "22";
chr17	StringTie	exon	75921945	75922096	1000	-	.	gene_id "MSTRG.79513"; transcript_id "MSTRG.79513.268"; exon_number "23";
chr17	StringTie	exon	75923186	75923638	1000	-	.	gene_id "MSTRG.79513"; transcript_id "MSTRG.79513.268"; exon_number "24";
chr17	StringTie	exon	75925347	75925446	1000	-	.	gene_id "MSTRG.79513"; transcript_id "MSTRG.79513.268"; exon_number "25";
chr17	StringTie	exon	75926030	75926163	1000	-	.	gene_id "MSTRG.79513"; transcript_id "MSTRG.79513.268"; exon_number "26";
chr17	StringTie	exon	75926288	75926426	1000	-	.	gene_id "MSTRG.79513"; transcript_id "MSTRG.79513.268"; exon_number "27";
chr17	StringTie	exon	75926758	75926877	1000	-	.	gene_id "MSTRG.79513"; transcript_id "MSTRG.79513.268"; exon_number "28";
chr17	StringTie	exon	75927455	75927532	1000	-	.	gene_id "MSTRG.79513"; transcript_id "MSTRG.79513.268"; exon_number "29";
chr17	StringTie	exon	75928076	75928193	1000	-	.	gene_id "MSTRG.79513"; transcript_id "MSTRG.79513.268"; exon_number "30";
chr17	StringTie	exon	75929997	75930047	1000	-	.	gene_id "MSTRG.79513"; transcript_id "MSTRG.79513.268"; exon_number "31";
chr17	StringTie	exon	75931229	75931289	1000	-	.	gene_id "MSTRG.79513"; transcript_id "MSTRG.79513.268"; exon_number "32";
chr17	StringTie	exon	75932995	75933088	1000	-	.	gene_id "MSTRG.79513"; transcript_id "MSTRG.79513.268"; exon_number "33";
chr17	StringTie	exon	75935632	75935673	1000	-	.	gene_id "MSTRG.79513"; transcript_id "MSTRG.79513.268"; exon_number "34";
chr17	StringTie	exon	75937566	75938232	1000	-	.	gene_id "MSTRG.79513"; transcript_id "MSTRG.79513.268"; exon_number "35";
chr17	StringTie	exon	75939818	75941030	1000	-	.	gene_id "MSTRG.79513"; transcript_id "MSTRG.79513.268"; exon_number "36";
chr17	StringTie	transcript	75898643	75941062	1000	-	.	gene_id "MSTRG.79513"; transcript_id "MSTRG.79513.269";
chr17	StringTie	exon	75898643	75898986	1000	-	.	gene_id "MSTRG.79513"; transcript_id "MSTRG.79513.269"; exon_number "1";
chr17	StringTie	exon	75899158	75899294	1000	-	.	gene_id "MSTRG.79513"; transcript_id "MSTRG.79513.269"; exon_number "2";
chr17	StringTie	exon	75899516	75899674	1000	-	.	gene_id "MSTRG.79513"; transcript_id "MSTRG.79513.269"; exon_number "3";
chr17	StringTie	exon	75900982	75901027	1000	-	.	gene_id "MSTRG.79513"; transcript_id "MSTRG.79513.269"; exon_number "4";
chr17	StringTie	exon	75901201	75901916	1000	-	.	gene_id "MSTRG.79513"; transcript_id "MSTRG.79513.269"; exon_number "5";
chr17	StringTie	exon	75902020	75902154	1000	-	.	gene_id "MSTRG.79513"; transcript_id "MSTRG.79513.269"; exon_number "6";
chr17	StringTie	exon	75904226	75904719	1000	-	.	gene_id "MSTRG.79513"; transcript_id "MSTRG.79513.269"; exon_number "7";
chr17	StringTie	exon	75909468	75910806	1000	-	.	gene_id "MSTRG.79513"; transcript_id "MSTRG.79513.269"; exon_number "8";
chr17	StringTie	exon	75912192	75912307	1000	-	.	gene_id "MSTRG.79513"; transcript_id "MSTRG.79513.269"; exon_number "9";
chr17	StringTie	exon	75913702	75913819	1000	-	.	gene_id "MSTRG.79513"; transcript_id "MSTRG.79513.269"; exon_number "10";
chr17	StringTie	exon	75913913	75914050	1000	-	.	gene_id "MSTRG.79513"; transcript_id "MSTRG.79513.269"; exon_number "11";
chr17	StringTie	exon	75914122	75914298	1000	-	.	gene_id "MSTRG.79513"; transcript_id "MSTRG.79513.269"; exon_number "12";
chr17	StringTie	exon	75914747	75914932	1000	-	.	gene_id "MSTRG.79513"; transcript_id "MSTRG.79513.269"; exon_number "13";
chr17	StringTie	exon	75915017	75915139	1000	-	.	gene_id "MSTRG.79513"; transcript_id "MSTRG.79513.269"; exon_number "14";
chr17	StringTie	exon	75917732	75917850	1000	-	.	gene_id "MSTRG.79513"; transcript_id "MSTRG.79513.269"; exon_number "15";
chr17	StringTie	exon	75917931	75918070	1000	-	.	gene_id "MSTRG.79513"; transcript_id "MSTRG.79513.269"; exon_number "16";
chr17	StringTie	exon	75918162	75918269	1000	-	.	gene_id "MSTRG.79513"; transcript_id "MSTRG.79513.269"; exon_number "17";
chr17	StringTie	exon	75919668	75919874	1000	-	.	gene_id "MSTRG.79513"; transcript_id "MSTRG.79513.269"; exon_number "18";
chr17	StringTie	exon	75920007	75920107	1000	-	.	gene_id "MSTRG.79513"; transcript_id "MSTRG.79513.269"; exon_number "19";
chr17	StringTie	exon	75920274	75920429	1000	-	.	gene_id "MSTRG.79513"; transcript_id "MSTRG.79513.269"; exon_number "20";
chr17	StringTie	exon	75921244	75921302	1000	-	.	gene_id "MSTRG.79513"; transcript_id "MSTRG.79513.269"; exon_number "21";
chr17	StringTie	exon	75921472	75921560	1000	-	.	gene_id "MSTRG.79513"; transcript_id "MSTRG.79513.269"; exon_number "22";
chr17	StringTie	exon	75921945	75922096	1000	-	.	gene_id "MSTRG.79513"; transcript_id "MSTRG.79513.269"; exon_number "23";
chr17	StringTie	exon	75923186	75923638	1000	-	.	gene_id "MSTRG.79513"; transcript_id "MSTRG.79513.269"; exon_number "24";
chr17	StringTie	exon	75925347	75925446	1000	-	.	gene_id "MSTRG.79513"; transcript_id "MSTRG.79513.269"; exon_number "25";
chr17	StringTie	exon	75926030	75926163	1000	-	.	gene_id "MSTRG.79513"; transcript_id "MSTRG.79513.269"; exon_number "26";
chr17	StringTie	exon	75926288	75926426	1000	-	.	gene_id "MSTRG.79513"; transcript_id "MSTRG.79513.269"; exon_number "27";
chr17	StringTie	exon	75926758	75926877	1000	-	.	gene_id "MSTRG.79513"; transcript_id "MSTRG.79513.269"; exon_number "28";
chr17	StringTie	exon	75927455	75927532	1000	-	.	gene_id "MSTRG.79513"; transcript_id "MSTRG.79513.269"; exon_number "29";
chr17	StringTie	exon	75928076	75928193	1000	-	.	gene_id "MSTRG.79513"; transcript_id "MSTRG.79513.269"; exon_number "30";
chr17	StringTie	exon	75929997	75930047	1000	-	.	gene_id "MSTRG.79513"; transcript_id "MSTRG.79513.269"; exon_number "31";
chr17	StringTie	exon	75931229	75931289	1000	-	.	gene_id "MSTRG.79513"; transcript_id "MSTRG.79513.269"; exon_number "32";
chr17	StringTie	exon	75932995	75933088	1000	-	.	gene_id "MSTRG.79513"; transcript_id "MSTRG.79513.269"; exon_number "33";
chr17	StringTie	exon	75935632	75935673	1000	-	.	gene_id "MSTRG.79513"; transcript_id "MSTRG.79513.269"; exon_number "34";
chr17	StringTie	exon	75937566	75938232	1000	-	.	gene_id "MSTRG.79513"; transcript_id "MSTRG.79513.269"; exon_number "35";
chr17	StringTie	exon	75940848	75941062	1000	-	.	gene_id "MSTRG.79513"; transcript_id "MSTRG.79513.269"; exon_number "36";
chr17	StringTie	transcript	75874144	75878037	1000	-	.	gene_id "MSTRG.79513"; transcript_id "MSTRG.79513.27";
chr17	StringTie	exon	75874144	75875123	1000	-	.	gene_id "MSTRG.79513"; transcript_id "MSTRG.79513.27"; exon_number "1";
chr17	StringTie	exon	75875400	75875474	1000	-	.	gene_id "MSTRG.79513"; transcript_id "MSTRG.79513.27"; exon_number "2";
chr17	StringTie	exon	75875620	75876099	1000	-	.	gene_id "MSTRG.79513"; transcript_id "MSTRG.79513.27"; exon_number "3";
chr17	StringTie	exon	75876262	75876492	1000	-	.	gene_id "MSTRG.79513"; transcript_id "MSTRG.79513.27"; exon_number "4";
chr17	StringTie	exon	75876718	75876813	1000	-	.	gene_id "MSTRG.79513"; transcript_id "MSTRG.79513.27"; exon_number "5";
chr17	StringTie	exon	75877851	75878037	1000	-	.	gene_id "MSTRG.79513"; transcript_id "MSTRG.79513.27"; exon_number "6";
chr17	StringTie	transcript	75898643	75941061	1000	-	.	gene_id "MSTRG.79513"; transcript_id "MSTRG.79513.270";
chr17	StringTie	exon	75898643	75898986	1000	-	.	gene_id "MSTRG.79513"; transcript_id "MSTRG.79513.270"; exon_number "1";
chr17	StringTie	exon	75899158	75899294	1000	-	.	gene_id "MSTRG.79513"; transcript_id "MSTRG.79513.270"; exon_number "2";
chr17	StringTie	exon	75899516	75899674	1000	-	.	gene_id "MSTRG.79513"; transcript_id "MSTRG.79513.270"; exon_number "3";
chr17	StringTie	exon	75900982	75901027	1000	-	.	gene_id "MSTRG.79513"; transcript_id "MSTRG.79513.270"; exon_number "4";
chr17	StringTie	exon	75901201	75901273	1000	-	.	gene_id "MSTRG.79513"; transcript_id "MSTRG.79513.270"; exon_number "5";
chr17	StringTie	exon	75901712	75901916	1000	-	.	gene_id "MSTRG.79513"; transcript_id "MSTRG.79513.270"; exon_number "6";
chr17	StringTie	exon	75902020	75902154	1000	-	.	gene_id "MSTRG.79513"; transcript_id "MSTRG.79513.270"; exon_number "7";
chr17	StringTie	exon	75904226	75904719	1000	-	.	gene_id "MSTRG.79513"; transcript_id "MSTRG.79513.270"; exon_number "8";
chr17	StringTie	exon	75909468	75910806	1000	-	.	gene_id "MSTRG.79513"; transcript_id "MSTRG.79513.270"; exon_number "9";
chr17	StringTie	exon	75912192	75912307	1000	-	.	gene_id "MSTRG.79513"; transcript_id "MSTRG.79513.270"; exon_number "10";
chr17	StringTie	exon	75913702	75913819	1000	-	.	gene_id "MSTRG.79513"; transcript_id "MSTRG.79513.270"; exon_number "11";
chr17	StringTie	exon	75913913	75914050	1000	-	.	gene_id "MSTRG.79513"; transcript_id "MSTRG.79513.270"; exon_number "12";
chr17	StringTie	exon	75914122	75914298	1000	-	.	gene_id "MSTRG.79513"; transcript_id "MSTRG.79513.270"; exon_number "13";
chr17	StringTie	exon	75914747	75914932	1000	-	.	gene_id "MSTRG.79513"; transcript_id "MSTRG.79513.270"; exon_number "14";
chr17	StringTie	exon	75915017	75915139	1000	-	.	gene_id "MSTRG.79513"; transcript_id "MSTRG.79513.270"; exon_number "15";
chr17	StringTie	exon	75917732	75917850	1000	-	.	gene_id "MSTRG.79513"; transcript_id "MSTRG.79513.270"; exon_number "16";
chr17	StringTie	exon	75917931	75918070	1000	-	.	gene_id "MSTRG.79513"; transcript_id "MSTRG.79513.270"; exon_number "17";
chr17	StringTie	exon	75918162	75918269	1000	-	.	gene_id "MSTRG.79513"; transcript_id "MSTRG.79513.270"; exon_number "18";
chr17	StringTie	exon	75919668	75919874	1000	-	.	gene_id "MSTRG.79513"; transcript_id "MSTRG.79513.270"; exon_number "19";
chr17	StringTie	exon	75920007	75920107	1000	-	.	gene_id "MSTRG.79513"; transcript_id "MSTRG.79513.270"; exon_number "20";
chr17	StringTie	exon	75920274	75920429	1000	-	.	gene_id "MSTRG.79513"; transcript_id "MSTRG.79513.270"; exon_number "21";
chr17	StringTie	exon	75921244	75921302	1000	-	.	gene_id "MSTRG.79513"; transcript_id "MSTRG.79513.270"; exon_number "22";
chr17	StringTie	exon	75921472	75921560	1000	-	.	gene_id "MSTRG.79513"; transcript_id "MSTRG.79513.270"; exon_number "23";
chr17	StringTie	exon	75921945	75922046	1000	-	.	gene_id "MSTRG.79513"; transcript_id "MSTRG.79513.270"; exon_number "24";
chr17	StringTie	exon	75923186	75923638	1000	-	.	gene_id "MSTRG.79513"; transcript_id "MSTRG.79513.270"; exon_number "25";
chr17	StringTie	exon	75925347	75925446	1000	-	.	gene_id "MSTRG.79513"; transcript_id "MSTRG.79513.270"; exon_number "26";
chr17	StringTie	exon	75926030	75926163	1000	-	.	gene_id "MSTRG.79513"; transcript_id "MSTRG.79513.270"; exon_number "27";
chr17	StringTie	exon	75926288	75926426	1000	-	.	gene_id "MSTRG.79513"; transcript_id "MSTRG.79513.270"; exon_number "28";
chr17	StringTie	exon	75926758	75926877	1000	-	.	gene_id "MSTRG.79513"; transcript_id "MSTRG.79513.270"; exon_number "29";
chr17	StringTie	exon	75927455	75927532	1000	-	.	gene_id "MSTRG.79513"; transcript_id "MSTRG.79513.270"; exon_number "30";
chr17	StringTie	exon	75928076	75928193	1000	-	.	gene_id "MSTRG.79513"; transcript_id "MSTRG.79513.270"; exon_number "31";
chr17	StringTie	exon	75929997	75930047	1000	-	.	gene_id "MSTRG.79513"; transcript_id "MSTRG.79513.270"; exon_number "32";
chr17	StringTie	exon	75931229	75931289	1000	-	.	gene_id "MSTRG.79513"; transcript_id "MSTRG.79513.270"; exon_number "33";
chr17	StringTie	exon	75932995	75933088	1000	-	.	gene_id "MSTRG.79513"; transcript_id "MSTRG.79513.270"; exon_number "34";
chr17	StringTie	exon	75937566	75938232	1000	-	.	gene_id "MSTRG.79513"; transcript_id "MSTRG.79513.270"; exon_number "35";
chr17	StringTie	exon	75940848	75941061	1000	-	.	gene_id "MSTRG.79513"; transcript_id "MSTRG.79513.270"; exon_number "36";
chr17	StringTie	transcript	75898643	75941036	1000	-	.	gene_id "MSTRG.79513"; transcript_id "MSTRG.79513.271";
chr17	StringTie	exon	75898643	75898986	1000	-	.	gene_id "MSTRG.79513"; transcript_id "MSTRG.79513.271"; exon_number "1";
chr17	StringTie	exon	75899158	75899294	1000	-	.	gene_id "MSTRG.79513"; transcript_id "MSTRG.79513.271"; exon_number "2";
chr17	StringTie	exon	75899516	75899674	1000	-	.	gene_id "MSTRG.79513"; transcript_id "MSTRG.79513.271"; exon_number "3";
chr17	StringTie	exon	75900982	75901027	1000	-	.	gene_id "MSTRG.79513"; transcript_id "MSTRG.79513.271"; exon_number "4";
chr17	StringTie	exon	75901201	75901916	1000	-	.	gene_id "MSTRG.79513"; transcript_id "MSTRG.79513.271"; exon_number "5";
chr17	StringTie	exon	75902020	75902154	1000	-	.	gene_id "MSTRG.79513"; transcript_id "MSTRG.79513.271"; exon_number "6";
chr17	StringTie	exon	75904540	75904719	1000	-	.	gene_id "MSTRG.79513"; transcript_id "MSTRG.79513.271"; exon_number "7";
chr17	StringTie	exon	75909468	75910806	1000	-	.	gene_id "MSTRG.79513"; transcript_id "MSTRG.79513.271"; exon_number "8";
chr17	StringTie	exon	75912192	75912307	1000	-	.	gene_id "MSTRG.79513"; transcript_id "MSTRG.79513.271"; exon_number "9";
chr17	StringTie	exon	75913702	75913819	1000	-	.	gene_id "MSTRG.79513"; transcript_id "MSTRG.79513.271"; exon_number "10";
chr17	StringTie	exon	75913913	75914050	1000	-	.	gene_id "MSTRG.79513"; transcript_id "MSTRG.79513.271"; exon_number "11";
chr17	StringTie	exon	75914122	75914298	1000	-	.	gene_id "MSTRG.79513"; transcript_id "MSTRG.79513.271"; exon_number "12";
chr17	StringTie	exon	75914747	75914932	1000	-	.	gene_id "MSTRG.79513"; transcript_id "MSTRG.79513.271"; exon_number "13";
chr17	StringTie	exon	75915017	75915139	1000	-	.	gene_id "MSTRG.79513"; transcript_id "MSTRG.79513.271"; exon_number "14";
chr17	StringTie	exon	75917732	75917850	1000	-	.	gene_id "MSTRG.79513"; transcript_id "MSTRG.79513.271"; exon_number "15";
chr17	StringTie	exon	75917931	75918070	1000	-	.	gene_id "MSTRG.79513"; transcript_id "MSTRG.79513.271"; exon_number "16";
chr17	StringTie	exon	75918162	75918269	1000	-	.	gene_id "MSTRG.79513"; transcript_id "MSTRG.79513.271"; exon_number "17";
chr17	StringTie	exon	75919668	75919874	1000	-	.	gene_id "MSTRG.79513"; transcript_id "MSTRG.79513.271"; exon_number "18";
chr17	StringTie	exon	75920007	75920107	1000	-	.	gene_id "MSTRG.79513"; transcript_id "MSTRG.79513.271"; exon_number "19";
chr17	StringTie	exon	75920274	75920429	1000	-	.	gene_id "MSTRG.79513"; transcript_id "MSTRG.79513.271"; exon_number "20";
chr17	StringTie	exon	75921244	75921302	1000	-	.	gene_id "MSTRG.79513"; transcript_id "MSTRG.79513.271"; exon_number "21";
chr17	StringTie	exon	75921472	75921560	1000	-	.	gene_id "MSTRG.79513"; transcript_id "MSTRG.79513.271"; exon_number "22";
chr17	StringTie	exon	75921945	75922046	1000	-	.	gene_id "MSTRG.79513"; transcript_id "MSTRG.79513.271"; exon_number "23";
chr17	StringTie	exon	75923186	75923638	1000	-	.	gene_id "MSTRG.79513"; transcript_id "MSTRG.79513.271"; exon_number "24";
chr17	StringTie	exon	75925347	75925446	1000	-	.	gene_id "MSTRG.79513"; transcript_id "MSTRG.79513.271"; exon_number "25";
chr17	StringTie	exon	75926030	75926163	1000	-	.	gene_id "MSTRG.79513"; transcript_id "MSTRG.79513.271"; exon_number "26";
chr17	StringTie	exon	75926288	75926426	1000	-	.	gene_id "MSTRG.79513"; transcript_id "MSTRG.79513.271"; exon_number "27";
chr17	StringTie	exon	75926758	75926877	1000	-	.	gene_id "MSTRG.79513"; transcript_id "MSTRG.79513.271"; exon_number "28";
chr17	StringTie	exon	75927455	75927532	1000	-	.	gene_id "MSTRG.79513"; transcript_id "MSTRG.79513.271"; exon_number "29";
chr17	StringTie	exon	75928076	75928193	1000	-	.	gene_id "MSTRG.79513"; transcript_id "MSTRG.79513.271"; exon_number "30";
chr17	StringTie	exon	75929997	75930047	1000	-	.	gene_id "MSTRG.79513"; transcript_id "MSTRG.79513.271"; exon_number "31";
chr17	StringTie	exon	75931229	75931289	1000	-	.	gene_id "MSTRG.79513"; transcript_id "MSTRG.79513.271"; exon_number "32";
chr17	StringTie	exon	75932995	75933088	1000	-	.	gene_id "MSTRG.79513"; transcript_id "MSTRG.79513.271"; exon_number "33";
chr17	StringTie	exon	75937566	75937593	1000	-	.	gene_id "MSTRG.79513"; transcript_id "MSTRG.79513.271"; exon_number "34";
chr17	StringTie	exon	75938147	75938232	1000	-	.	gene_id "MSTRG.79513"; transcript_id "MSTRG.79513.271"; exon_number "35";
chr17	StringTie	exon	75939818	75941036	1000	-	.	gene_id "MSTRG.79513"; transcript_id "MSTRG.79513.271"; exon_number "36";
chr17	StringTie	transcript	75898643	75941069	1000	-	.	gene_id "MSTRG.79513"; transcript_id "MSTRG.79513.272";
chr17	StringTie	exon	75898643	75898986	1000	-	.	gene_id "MSTRG.79513"; transcript_id "MSTRG.79513.272"; exon_number "1";
chr17	StringTie	exon	75899158	75899294	1000	-	.	gene_id "MSTRG.79513"; transcript_id "MSTRG.79513.272"; exon_number "2";
chr17	StringTie	exon	75899516	75899674	1000	-	.	gene_id "MSTRG.79513"; transcript_id "MSTRG.79513.272"; exon_number "3";
chr17	StringTie	exon	75900982	75901027	1000	-	.	gene_id "MSTRG.79513"; transcript_id "MSTRG.79513.272"; exon_number "4";
chr17	StringTie	exon	75901201	75901273	1000	-	.	gene_id "MSTRG.79513"; transcript_id "MSTRG.79513.272"; exon_number "5";
chr17	StringTie	exon	75901712	75901920	1000	-	.	gene_id "MSTRG.79513"; transcript_id "MSTRG.79513.272"; exon_number "6";
chr17	StringTie	exon	75902020	75902154	1000	-	.	gene_id "MSTRG.79513"; transcript_id "MSTRG.79513.272"; exon_number "7";
chr17	StringTie	exon	75904226	75904719	1000	-	.	gene_id "MSTRG.79513"; transcript_id "MSTRG.79513.272"; exon_number "8";
chr17	StringTie	exon	75909468	75910806	1000	-	.	gene_id "MSTRG.79513"; transcript_id "MSTRG.79513.272"; exon_number "9";
chr17	StringTie	exon	75912192	75912307	1000	-	.	gene_id "MSTRG.79513"; transcript_id "MSTRG.79513.272"; exon_number "10";
chr17	StringTie	exon	75913702	75913819	1000	-	.	gene_id "MSTRG.79513"; transcript_id "MSTRG.79513.272"; exon_number "11";
chr17	StringTie	exon	75913913	75914050	1000	-	.	gene_id "MSTRG.79513"; transcript_id "MSTRG.79513.272"; exon_number "12";
chr17	StringTie	exon	75914122	75914298	1000	-	.	gene_id "MSTRG.79513"; transcript_id "MSTRG.79513.272"; exon_number "13";
chr17	StringTie	exon	75914747	75914932	1000	-	.	gene_id "MSTRG.79513"; transcript_id "MSTRG.79513.272"; exon_number "14";
chr17	StringTie	exon	75915017	75915139	1000	-	.	gene_id "MSTRG.79513"; transcript_id "MSTRG.79513.272"; exon_number "15";
chr17	StringTie	exon	75917732	75917842	1000	-	.	gene_id "MSTRG.79513"; transcript_id "MSTRG.79513.272"; exon_number "16";
chr17	StringTie	exon	75917931	75918070	1000	-	.	gene_id "MSTRG.79513"; transcript_id "MSTRG.79513.272"; exon_number "17";
chr17	StringTie	exon	75918162	75918269	1000	-	.	gene_id "MSTRG.79513"; transcript_id "MSTRG.79513.272"; exon_number "18";
chr17	StringTie	exon	75919668	75919874	1000	-	.	gene_id "MSTRG.79513"; transcript_id "MSTRG.79513.272"; exon_number "19";
chr17	StringTie	exon	75920007	75920107	1000	-	.	gene_id "MSTRG.79513"; transcript_id "MSTRG.79513.272"; exon_number "20";
chr17	StringTie	exon	75920274	75920429	1000	-	.	gene_id "MSTRG.79513"; transcript_id "MSTRG.79513.272"; exon_number "21";
chr17	StringTie	exon	75921244	75921302	1000	-	.	gene_id "MSTRG.79513"; transcript_id "MSTRG.79513.272"; exon_number "22";
chr17	StringTie	exon	75921472	75921560	1000	-	.	gene_id "MSTRG.79513"; transcript_id "MSTRG.79513.272"; exon_number "23";
chr17	StringTie	exon	75921945	75922046	1000	-	.	gene_id "MSTRG.79513"; transcript_id "MSTRG.79513.272"; exon_number "24";
chr17	StringTie	exon	75923186	75923638	1000	-	.	gene_id "MSTRG.79513"; transcript_id "MSTRG.79513.272"; exon_number "25";
chr17	StringTie	exon	75925347	75925446	1000	-	.	gene_id "MSTRG.79513"; transcript_id "MSTRG.79513.272"; exon_number "26";
chr17	StringTie	exon	75926030	75926163	1000	-	.	gene_id "MSTRG.79513"; transcript_id "MSTRG.79513.272"; exon_number "27";
chr17	StringTie	exon	75926288	75926426	1000	-	.	gene_id "MSTRG.79513"; transcript_id "MSTRG.79513.272"; exon_number "28";
chr17	StringTie	exon	75926602	75926877	1000	-	.	gene_id "MSTRG.79513"; transcript_id "MSTRG.79513.272"; exon_number "29";
chr17	StringTie	exon	75927455	75927532	1000	-	.	gene_id "MSTRG.79513"; transcript_id "MSTRG.79513.272"; exon_number "30";
chr17	StringTie	exon	75928076	75931289	1000	-	.	gene_id "MSTRG.79513"; transcript_id "MSTRG.79513.272"; exon_number "31";
chr17	StringTie	exon	75932995	75933088	1000	-	.	gene_id "MSTRG.79513"; transcript_id "MSTRG.79513.272"; exon_number "32";
chr17	StringTie	exon	75935632	75935673	1000	-	.	gene_id "MSTRG.79513"; transcript_id "MSTRG.79513.272"; exon_number "33";
chr17	StringTie	exon	75937566	75937593	1000	-	.	gene_id "MSTRG.79513"; transcript_id "MSTRG.79513.272"; exon_number "34";
chr17	StringTie	exon	75938147	75938232	1000	-	.	gene_id "MSTRG.79513"; transcript_id "MSTRG.79513.272"; exon_number "35";
chr17	StringTie	exon	75939818	75941069	1000	-	.	gene_id "MSTRG.79513"; transcript_id "MSTRG.79513.272"; exon_number "36";
chr17	StringTie	transcript	75898643	75941053	1000	-	.	gene_id "MSTRG.79513"; transcript_id "MSTRG.79513.273";
chr17	StringTie	exon	75898643	75898986	1000	-	.	gene_id "MSTRG.79513"; transcript_id "MSTRG.79513.273"; exon_number "1";
chr17	StringTie	exon	75899158	75899294	1000	-	.	gene_id "MSTRG.79513"; transcript_id "MSTRG.79513.273"; exon_number "2";
chr17	StringTie	exon	75899516	75899674	1000	-	.	gene_id "MSTRG.79513"; transcript_id "MSTRG.79513.273"; exon_number "3";
chr17	StringTie	exon	75900982	75901027	1000	-	.	gene_id "MSTRG.79513"; transcript_id "MSTRG.79513.273"; exon_number "4";
chr17	StringTie	exon	75901201	75901273	1000	-	.	gene_id "MSTRG.79513"; transcript_id "MSTRG.79513.273"; exon_number "5";
chr17	StringTie	exon	75901712	75901916	1000	-	.	gene_id "MSTRG.79513"; transcript_id "MSTRG.79513.273"; exon_number "6";
chr17	StringTie	exon	75902020	75902154	1000	-	.	gene_id "MSTRG.79513"; transcript_id "MSTRG.79513.273"; exon_number "7";
chr17	StringTie	exon	75904540	75904719	1000	-	.	gene_id "MSTRG.79513"; transcript_id "MSTRG.79513.273"; exon_number "8";
chr17	StringTie	exon	75912192	75912307	1000	-	.	gene_id "MSTRG.79513"; transcript_id "MSTRG.79513.273"; exon_number "9";
chr17	StringTie	exon	75913702	75913819	1000	-	.	gene_id "MSTRG.79513"; transcript_id "MSTRG.79513.273"; exon_number "10";
chr17	StringTie	exon	75913913	75914050	1000	-	.	gene_id "MSTRG.79513"; transcript_id "MSTRG.79513.273"; exon_number "11";
chr17	StringTie	exon	75914122	75914298	1000	-	.	gene_id "MSTRG.79513"; transcript_id "MSTRG.79513.273"; exon_number "12";
chr17	StringTie	exon	75914747	75914932	1000	-	.	gene_id "MSTRG.79513"; transcript_id "MSTRG.79513.273"; exon_number "13";
chr17	StringTie	exon	75915017	75915139	1000	-	.	gene_id "MSTRG.79513"; transcript_id "MSTRG.79513.273"; exon_number "14";
chr17	StringTie	exon	75917732	75917850	1000	-	.	gene_id "MSTRG.79513"; transcript_id "MSTRG.79513.273"; exon_number "15";
chr17	StringTie	exon	75917931	75918070	1000	-	.	gene_id "MSTRG.79513"; transcript_id "MSTRG.79513.273"; exon_number "16";
chr17	StringTie	exon	75918162	75918269	1000	-	.	gene_id "MSTRG.79513"; transcript_id "MSTRG.79513.273"; exon_number "17";
chr17	StringTie	exon	75919668	75919874	1000	-	.	gene_id "MSTRG.79513"; transcript_id "MSTRG.79513.273"; exon_number "18";
chr17	StringTie	exon	75920007	75920429	1000	-	.	gene_id "MSTRG.79513"; transcript_id "MSTRG.79513.273"; exon_number "19";
chr17	StringTie	exon	75921244	75921302	1000	-	.	gene_id "MSTRG.79513"; transcript_id "MSTRG.79513.273"; exon_number "20";
chr17	StringTie	exon	75921472	75921560	1000	-	.	gene_id "MSTRG.79513"; transcript_id "MSTRG.79513.273"; exon_number "21";
chr17	StringTie	exon	75921945	75922046	1000	-	.	gene_id "MSTRG.79513"; transcript_id "MSTRG.79513.273"; exon_number "22";
chr17	StringTie	exon	75923186	75923638	1000	-	.	gene_id "MSTRG.79513"; transcript_id "MSTRG.79513.273"; exon_number "23";
chr17	StringTie	exon	75925347	75925446	1000	-	.	gene_id "MSTRG.79513"; transcript_id "MSTRG.79513.273"; exon_number "24";
chr17	StringTie	exon	75926030	75926163	1000	-	.	gene_id "MSTRG.79513"; transcript_id "MSTRG.79513.273"; exon_number "25";
chr17	StringTie	exon	75926288	75926426	1000	-	.	gene_id "MSTRG.79513"; transcript_id "MSTRG.79513.273"; exon_number "26";
chr17	StringTie	exon	75926758	75927532	1000	-	.	gene_id "MSTRG.79513"; transcript_id "MSTRG.79513.273"; exon_number "27";
chr17	StringTie	exon	75928076	75928193	1000	-	.	gene_id "MSTRG.79513"; transcript_id "MSTRG.79513.273"; exon_number "28";
chr17	StringTie	exon	75929997	75930047	1000	-	.	gene_id "MSTRG.79513"; transcript_id "MSTRG.79513.273"; exon_number "29";
chr17	StringTie	exon	75931229	75931289	1000	-	.	gene_id "MSTRG.79513"; transcript_id "MSTRG.79513.273"; exon_number "30";
chr17	StringTie	exon	75932995	75933088	1000	-	.	gene_id "MSTRG.79513"; transcript_id "MSTRG.79513.273"; exon_number "31";
chr17	StringTie	exon	75935632	75935673	1000	-	.	gene_id "MSTRG.79513"; transcript_id "MSTRG.79513.273"; exon_number "32";
chr17	StringTie	exon	75937566	75937593	1000	-	.	gene_id "MSTRG.79513"; transcript_id "MSTRG.79513.273"; exon_number "33";
chr17	StringTie	exon	75938147	75938232	1000	-	.	gene_id "MSTRG.79513"; transcript_id "MSTRG.79513.273"; exon_number "34";
chr17	StringTie	exon	75939818	75939882	1000	-	.	gene_id "MSTRG.79513"; transcript_id "MSTRG.79513.273"; exon_number "35";
chr17	StringTie	exon	75940848	75941053	1000	-	.	gene_id "MSTRG.79513"; transcript_id "MSTRG.79513.273"; exon_number "36";
chr17	StringTie	transcript	75898643	75941012	1000	-	.	gene_id "MSTRG.79513"; transcript_id "MSTRG.79513.274";
chr17	StringTie	exon	75898643	75898986	1000	-	.	gene_id "MSTRG.79513"; transcript_id "MSTRG.79513.274"; exon_number "1";
chr17	StringTie	exon	75899158	75899294	1000	-	.	gene_id "MSTRG.79513"; transcript_id "MSTRG.79513.274"; exon_number "2";
chr17	StringTie	exon	75899516	75899674	1000	-	.	gene_id "MSTRG.79513"; transcript_id "MSTRG.79513.274"; exon_number "3";
chr17	StringTie	exon	75900982	75901027	1000	-	.	gene_id "MSTRG.79513"; transcript_id "MSTRG.79513.274"; exon_number "4";
chr17	StringTie	exon	75901201	75901920	1000	-	.	gene_id "MSTRG.79513"; transcript_id "MSTRG.79513.274"; exon_number "5";
chr17	StringTie	exon	75902020	75902154	1000	-	.	gene_id "MSTRG.79513"; transcript_id "MSTRG.79513.274"; exon_number "6";
chr17	StringTie	exon	75904540	75904719	1000	-	.	gene_id "MSTRG.79513"; transcript_id "MSTRG.79513.274"; exon_number "7";
chr17	StringTie	exon	75909468	75910806	1000	-	.	gene_id "MSTRG.79513"; transcript_id "MSTRG.79513.274"; exon_number "8";
chr17	StringTie	exon	75912192	75912307	1000	-	.	gene_id "MSTRG.79513"; transcript_id "MSTRG.79513.274"; exon_number "9";
chr17	StringTie	exon	75913702	75913819	1000	-	.	gene_id "MSTRG.79513"; transcript_id "MSTRG.79513.274"; exon_number "10";
chr17	StringTie	exon	75913913	75914050	1000	-	.	gene_id "MSTRG.79513"; transcript_id "MSTRG.79513.274"; exon_number "11";
chr17	StringTie	exon	75914122	75914298	1000	-	.	gene_id "MSTRG.79513"; transcript_id "MSTRG.79513.274"; exon_number "12";
chr17	StringTie	exon	75914747	75914932	1000	-	.	gene_id "MSTRG.79513"; transcript_id "MSTRG.79513.274"; exon_number "13";
chr17	StringTie	exon	75915017	75915139	1000	-	.	gene_id "MSTRG.79513"; transcript_id "MSTRG.79513.274"; exon_number "14";
chr17	StringTie	exon	75917732	75917850	1000	-	.	gene_id "MSTRG.79513"; transcript_id "MSTRG.79513.274"; exon_number "15";
chr17	StringTie	exon	75917931	75918070	1000	-	.	gene_id "MSTRG.79513"; transcript_id "MSTRG.79513.274"; exon_number "16";
chr17	StringTie	exon	75918162	75918269	1000	-	.	gene_id "MSTRG.79513"; transcript_id "MSTRG.79513.274"; exon_number "17";
chr17	StringTie	exon	75919668	75919874	1000	-	.	gene_id "MSTRG.79513"; transcript_id "MSTRG.79513.274"; exon_number "18";
chr17	StringTie	exon	75920007	75920107	1000	-	.	gene_id "MSTRG.79513"; transcript_id "MSTRG.79513.274"; exon_number "19";
chr17	StringTie	exon	75920274	75920429	1000	-	.	gene_id "MSTRG.79513"; transcript_id "MSTRG.79513.274"; exon_number "20";
chr17	StringTie	exon	75921244	75921302	1000	-	.	gene_id "MSTRG.79513"; transcript_id "MSTRG.79513.274"; exon_number "21";
chr17	StringTie	exon	75921472	75921560	1000	-	.	gene_id "MSTRG.79513"; transcript_id "MSTRG.79513.274"; exon_number "22";
chr17	StringTie	exon	75921945	75922096	1000	-	.	gene_id "MSTRG.79513"; transcript_id "MSTRG.79513.274"; exon_number "23";
chr17	StringTie	exon	75923186	75923638	1000	-	.	gene_id "MSTRG.79513"; transcript_id "MSTRG.79513.274"; exon_number "24";
chr17	StringTie	exon	75925347	75925446	1000	-	.	gene_id "MSTRG.79513"; transcript_id "MSTRG.79513.274"; exon_number "25";
chr17	StringTie	exon	75926030	75926163	1000	-	.	gene_id "MSTRG.79513"; transcript_id "MSTRG.79513.274"; exon_number "26";
chr17	StringTie	exon	75926288	75926426	1000	-	.	gene_id "MSTRG.79513"; transcript_id "MSTRG.79513.274"; exon_number "27";
chr17	StringTie	exon	75926758	75926877	1000	-	.	gene_id "MSTRG.79513"; transcript_id "MSTRG.79513.274"; exon_number "28";
chr17	StringTie	exon	75927455	75927532	1000	-	.	gene_id "MSTRG.79513"; transcript_id "MSTRG.79513.274"; exon_number "29";
chr17	StringTie	exon	75928076	75928193	1000	-	.	gene_id "MSTRG.79513"; transcript_id "MSTRG.79513.274"; exon_number "30";
chr17	StringTie	exon	75929997	75930047	1000	-	.	gene_id "MSTRG.79513"; transcript_id "MSTRG.79513.274"; exon_number "31";
chr17	StringTie	exon	75931229	75931289	1000	-	.	gene_id "MSTRG.79513"; transcript_id "MSTRG.79513.274"; exon_number "32";
chr17	StringTie	exon	75932995	75933088	1000	-	.	gene_id "MSTRG.79513"; transcript_id "MSTRG.79513.274"; exon_number "33";
chr17	StringTie	exon	75935632	75935673	1000	-	.	gene_id "MSTRG.79513"; transcript_id "MSTRG.79513.274"; exon_number "34";
chr17	StringTie	exon	75937566	75938232	1000	-	.	gene_id "MSTRG.79513"; transcript_id "MSTRG.79513.274"; exon_number "35";
chr17	StringTie	exon	75939818	75941012	1000	-	.	gene_id "MSTRG.79513"; transcript_id "MSTRG.79513.274"; exon_number "36";
chr17	StringTie	transcript	75898643	75941061	1000	-	.	gene_id "MSTRG.79513"; transcript_id "MSTRG.79513.275";
chr17	StringTie	exon	75898643	75898986	1000	-	.	gene_id "MSTRG.79513"; transcript_id "MSTRG.79513.275"; exon_number "1";
chr17	StringTie	exon	75899158	75899674	1000	-	.	gene_id "MSTRG.79513"; transcript_id "MSTRG.79513.275"; exon_number "2";
chr17	StringTie	exon	75900982	75901027	1000	-	.	gene_id "MSTRG.79513"; transcript_id "MSTRG.79513.275"; exon_number "3";
chr17	StringTie	exon	75901201	75901916	1000	-	.	gene_id "MSTRG.79513"; transcript_id "MSTRG.79513.275"; exon_number "4";
chr17	StringTie	exon	75902020	75902154	1000	-	.	gene_id "MSTRG.79513"; transcript_id "MSTRG.79513.275"; exon_number "5";
chr17	StringTie	exon	75904540	75904719	1000	-	.	gene_id "MSTRG.79513"; transcript_id "MSTRG.79513.275"; exon_number "6";
chr17	StringTie	exon	75909468	75910806	1000	-	.	gene_id "MSTRG.79513"; transcript_id "MSTRG.79513.275"; exon_number "7";
chr17	StringTie	exon	75912192	75912307	1000	-	.	gene_id "MSTRG.79513"; transcript_id "MSTRG.79513.275"; exon_number "8";
chr17	StringTie	exon	75913702	75913819	1000	-	.	gene_id "MSTRG.79513"; transcript_id "MSTRG.79513.275"; exon_number "9";
chr17	StringTie	exon	75913913	75914050	1000	-	.	gene_id "MSTRG.79513"; transcript_id "MSTRG.79513.275"; exon_number "10";
chr17	StringTie	exon	75914122	75914298	1000	-	.	gene_id "MSTRG.79513"; transcript_id "MSTRG.79513.275"; exon_number "11";
chr17	StringTie	exon	75914747	75914932	1000	-	.	gene_id "MSTRG.79513"; transcript_id "MSTRG.79513.275"; exon_number "12";
chr17	StringTie	exon	75915017	75915139	1000	-	.	gene_id "MSTRG.79513"; transcript_id "MSTRG.79513.275"; exon_number "13";
chr17	StringTie	exon	75917732	75917850	1000	-	.	gene_id "MSTRG.79513"; transcript_id "MSTRG.79513.275"; exon_number "14";
chr17	StringTie	exon	75917931	75918070	1000	-	.	gene_id "MSTRG.79513"; transcript_id "MSTRG.79513.275"; exon_number "15";
chr17	StringTie	exon	75918162	75918269	1000	-	.	gene_id "MSTRG.79513"; transcript_id "MSTRG.79513.275"; exon_number "16";
chr17	StringTie	exon	75919668	75919874	1000	-	.	gene_id "MSTRG.79513"; transcript_id "MSTRG.79513.275"; exon_number "17";
chr17	StringTie	exon	75920007	75920107	1000	-	.	gene_id "MSTRG.79513"; transcript_id "MSTRG.79513.275"; exon_number "18";
chr17	StringTie	exon	75920274	75920429	1000	-	.	gene_id "MSTRG.79513"; transcript_id "MSTRG.79513.275"; exon_number "19";
chr17	StringTie	exon	75921244	75921302	1000	-	.	gene_id "MSTRG.79513"; transcript_id "MSTRG.79513.275"; exon_number "20";
chr17	StringTie	exon	75921472	75921560	1000	-	.	gene_id "MSTRG.79513"; transcript_id "MSTRG.79513.275"; exon_number "21";
chr17	StringTie	exon	75921945	75922096	1000	-	.	gene_id "MSTRG.79513"; transcript_id "MSTRG.79513.275"; exon_number "22";
chr17	StringTie	exon	75923186	75923641	1000	-	.	gene_id "MSTRG.79513"; transcript_id "MSTRG.79513.275"; exon_number "23";
chr17	StringTie	exon	75925347	75925446	1000	-	.	gene_id "MSTRG.79513"; transcript_id "MSTRG.79513.275"; exon_number "24";
chr17	StringTie	exon	75926030	75926163	1000	-	.	gene_id "MSTRG.79513"; transcript_id "MSTRG.79513.275"; exon_number "25";
chr17	StringTie	exon	75926288	75926426	1000	-	.	gene_id "MSTRG.79513"; transcript_id "MSTRG.79513.275"; exon_number "26";
chr17	StringTie	exon	75926758	75926877	1000	-	.	gene_id "MSTRG.79513"; transcript_id "MSTRG.79513.275"; exon_number "27";
chr17	StringTie	exon	75927455	75927532	1000	-	.	gene_id "MSTRG.79513"; transcript_id "MSTRG.79513.275"; exon_number "28";
chr17	StringTie	exon	75928076	75928193	1000	-	.	gene_id "MSTRG.79513"; transcript_id "MSTRG.79513.275"; exon_number "29";
chr17	StringTie	exon	75929997	75930047	1000	-	.	gene_id "MSTRG.79513"; transcript_id "MSTRG.79513.275"; exon_number "30";
chr17	StringTie	exon	75931229	75931289	1000	-	.	gene_id "MSTRG.79513"; transcript_id "MSTRG.79513.275"; exon_number "31";
chr17	StringTie	exon	75932995	75933088	1000	-	.	gene_id "MSTRG.79513"; transcript_id "MSTRG.79513.275"; exon_number "32";
chr17	StringTie	exon	75935632	75935673	1000	-	.	gene_id "MSTRG.79513"; transcript_id "MSTRG.79513.275"; exon_number "33";
chr17	StringTie	exon	75937566	75937593	1000	-	.	gene_id "MSTRG.79513"; transcript_id "MSTRG.79513.275"; exon_number "34";
chr17	StringTie	exon	75938147	75938232	1000	-	.	gene_id "MSTRG.79513"; transcript_id "MSTRG.79513.275"; exon_number "35";
chr17	StringTie	exon	75940848	75941061	1000	-	.	gene_id "MSTRG.79513"; transcript_id "MSTRG.79513.275"; exon_number "36";
chr17	StringTie	transcript	75898643	75938233	1000	-	.	gene_id "MSTRG.79513"; transcript_id "MSTRG.79513.276";
chr17	StringTie	exon	75898643	75898986	1000	-	.	gene_id "MSTRG.79513"; transcript_id "MSTRG.79513.276"; exon_number "1";
chr17	StringTie	exon	75899158	75899294	1000	-	.	gene_id "MSTRG.79513"; transcript_id "MSTRG.79513.276"; exon_number "2";
chr17	StringTie	exon	75899516	75899674	1000	-	.	gene_id "MSTRG.79513"; transcript_id "MSTRG.79513.276"; exon_number "3";
chr17	StringTie	exon	75900982	75901027	1000	-	.	gene_id "MSTRG.79513"; transcript_id "MSTRG.79513.276"; exon_number "4";
chr17	StringTie	exon	75901201	75901916	1000	-	.	gene_id "MSTRG.79513"; transcript_id "MSTRG.79513.276"; exon_number "5";
chr17	StringTie	exon	75902020	75902154	1000	-	.	gene_id "MSTRG.79513"; transcript_id "MSTRG.79513.276"; exon_number "6";
chr17	StringTie	exon	75904540	75904719	1000	-	.	gene_id "MSTRG.79513"; transcript_id "MSTRG.79513.276"; exon_number "7";
chr17	StringTie	exon	75909468	75910806	1000	-	.	gene_id "MSTRG.79513"; transcript_id "MSTRG.79513.276"; exon_number "8";
chr17	StringTie	exon	75912192	75912307	1000	-	.	gene_id "MSTRG.79513"; transcript_id "MSTRG.79513.276"; exon_number "9";
chr17	StringTie	exon	75913702	75913819	1000	-	.	gene_id "MSTRG.79513"; transcript_id "MSTRG.79513.276"; exon_number "10";
chr17	StringTie	exon	75913913	75914050	1000	-	.	gene_id "MSTRG.79513"; transcript_id "MSTRG.79513.276"; exon_number "11";
chr17	StringTie	exon	75914140	75914298	1000	-	.	gene_id "MSTRG.79513"; transcript_id "MSTRG.79513.276"; exon_number "12";
chr17	StringTie	exon	75914747	75914932	1000	-	.	gene_id "MSTRG.79513"; transcript_id "MSTRG.79513.276"; exon_number "13";
chr17	StringTie	exon	75915017	75915139	1000	-	.	gene_id "MSTRG.79513"; transcript_id "MSTRG.79513.276"; exon_number "14";
chr17	StringTie	exon	75917732	75917850	1000	-	.	gene_id "MSTRG.79513"; transcript_id "MSTRG.79513.276"; exon_number "15";
chr17	StringTie	exon	75917931	75918070	1000	-	.	gene_id "MSTRG.79513"; transcript_id "MSTRG.79513.276"; exon_number "16";
chr17	StringTie	exon	75918162	75918269	1000	-	.	gene_id "MSTRG.79513"; transcript_id "MSTRG.79513.276"; exon_number "17";
chr17	StringTie	exon	75919668	75919874	1000	-	.	gene_id "MSTRG.79513"; transcript_id "MSTRG.79513.276"; exon_number "18";
chr17	StringTie	exon	75920007	75920107	1000	-	.	gene_id "MSTRG.79513"; transcript_id "MSTRG.79513.276"; exon_number "19";
chr17	StringTie	exon	75920274	75920429	1000	-	.	gene_id "MSTRG.79513"; transcript_id "MSTRG.79513.276"; exon_number "20";
chr17	StringTie	exon	75921244	75921302	1000	-	.	gene_id "MSTRG.79513"; transcript_id "MSTRG.79513.276"; exon_number "21";
chr17	StringTie	exon	75921472	75921560	1000	-	.	gene_id "MSTRG.79513"; transcript_id "MSTRG.79513.276"; exon_number "22";
chr17	StringTie	exon	75921945	75922096	1000	-	.	gene_id "MSTRG.79513"; transcript_id "MSTRG.79513.276"; exon_number "23";
chr17	StringTie	exon	75923186	75923638	1000	-	.	gene_id "MSTRG.79513"; transcript_id "MSTRG.79513.276"; exon_number "24";
chr17	StringTie	exon	75925347	75925446	1000	-	.	gene_id "MSTRG.79513"; transcript_id "MSTRG.79513.276"; exon_number "25";
chr17	StringTie	exon	75926030	75926163	1000	-	.	gene_id "MSTRG.79513"; transcript_id "MSTRG.79513.276"; exon_number "26";
chr17	StringTie	exon	75926288	75926426	1000	-	.	gene_id "MSTRG.79513"; transcript_id "MSTRG.79513.276"; exon_number "27";
chr17	StringTie	exon	75926758	75926877	1000	-	.	gene_id "MSTRG.79513"; transcript_id "MSTRG.79513.276"; exon_number "28";
chr17	StringTie	exon	75927455	75927532	1000	-	.	gene_id "MSTRG.79513"; transcript_id "MSTRG.79513.276"; exon_number "29";
chr17	StringTie	exon	75928076	75928193	1000	-	.	gene_id "MSTRG.79513"; transcript_id "MSTRG.79513.276"; exon_number "30";
chr17	StringTie	exon	75929997	75930047	1000	-	.	gene_id "MSTRG.79513"; transcript_id "MSTRG.79513.276"; exon_number "31";
chr17	StringTie	exon	75931229	75931289	1000	-	.	gene_id "MSTRG.79513"; transcript_id "MSTRG.79513.276"; exon_number "32";
chr17	StringTie	exon	75932995	75933088	1000	-	.	gene_id "MSTRG.79513"; transcript_id "MSTRG.79513.276"; exon_number "33";
chr17	StringTie	exon	75935632	75935673	1000	-	.	gene_id "MSTRG.79513"; transcript_id "MSTRG.79513.276"; exon_number "34";
chr17	StringTie	exon	75937566	75937593	1000	-	.	gene_id "MSTRG.79513"; transcript_id "MSTRG.79513.276"; exon_number "35";
chr17	StringTie	exon	75938147	75938233	1000	-	.	gene_id "MSTRG.79513"; transcript_id "MSTRG.79513.276"; exon_number "36";
chr17	StringTie	transcript	75898643	75941067	1000	-	.	gene_id "MSTRG.79513"; transcript_id "MSTRG.79513.277";
chr17	StringTie	exon	75898643	75898986	1000	-	.	gene_id "MSTRG.79513"; transcript_id "MSTRG.79513.277"; exon_number "1";
chr17	StringTie	exon	75899158	75899294	1000	-	.	gene_id "MSTRG.79513"; transcript_id "MSTRG.79513.277"; exon_number "2";
chr17	StringTie	exon	75899516	75899674	1000	-	.	gene_id "MSTRG.79513"; transcript_id "MSTRG.79513.277"; exon_number "3";
chr17	StringTie	exon	75900982	75901027	1000	-	.	gene_id "MSTRG.79513"; transcript_id "MSTRG.79513.277"; exon_number "4";
chr17	StringTie	exon	75901201	75901273	1000	-	.	gene_id "MSTRG.79513"; transcript_id "MSTRG.79513.277"; exon_number "5";
chr17	StringTie	exon	75901712	75901920	1000	-	.	gene_id "MSTRG.79513"; transcript_id "MSTRG.79513.277"; exon_number "6";
chr17	StringTie	exon	75902020	75902154	1000	-	.	gene_id "MSTRG.79513"; transcript_id "MSTRG.79513.277"; exon_number "7";
chr17	StringTie	exon	75904540	75904719	1000	-	.	gene_id "MSTRG.79513"; transcript_id "MSTRG.79513.277"; exon_number "8";
chr17	StringTie	exon	75908121	75908196	1000	-	.	gene_id "MSTRG.79513"; transcript_id "MSTRG.79513.277"; exon_number "9";
chr17	StringTie	exon	75909468	75910806	1000	-	.	gene_id "MSTRG.79513"; transcript_id "MSTRG.79513.277"; exon_number "10";
chr17	StringTie	exon	75912192	75912307	1000	-	.	gene_id "MSTRG.79513"; transcript_id "MSTRG.79513.277"; exon_number "11";
chr17	StringTie	exon	75913702	75913819	1000	-	.	gene_id "MSTRG.79513"; transcript_id "MSTRG.79513.277"; exon_number "12";
chr17	StringTie	exon	75913913	75914050	1000	-	.	gene_id "MSTRG.79513"; transcript_id "MSTRG.79513.277"; exon_number "13";
chr17	StringTie	exon	75914122	75914298	1000	-	.	gene_id "MSTRG.79513"; transcript_id "MSTRG.79513.277"; exon_number "14";
chr17	StringTie	exon	75914747	75914932	1000	-	.	gene_id "MSTRG.79513"; transcript_id "MSTRG.79513.277"; exon_number "15";
chr17	StringTie	exon	75915017	75915139	1000	-	.	gene_id "MSTRG.79513"; transcript_id "MSTRG.79513.277"; exon_number "16";
chr17	StringTie	exon	75917732	75917850	1000	-	.	gene_id "MSTRG.79513"; transcript_id "MSTRG.79513.277"; exon_number "17";
chr17	StringTie	exon	75917931	75918070	1000	-	.	gene_id "MSTRG.79513"; transcript_id "MSTRG.79513.277"; exon_number "18";
chr17	StringTie	exon	75918162	75918269	1000	-	.	gene_id "MSTRG.79513"; transcript_id "MSTRG.79513.277"; exon_number "19";
chr17	StringTie	exon	75919668	75919874	1000	-	.	gene_id "MSTRG.79513"; transcript_id "MSTRG.79513.277"; exon_number "20";
chr17	StringTie	exon	75920007	75920107	1000	-	.	gene_id "MSTRG.79513"; transcript_id "MSTRG.79513.277"; exon_number "21";
chr17	StringTie	exon	75920274	75920429	1000	-	.	gene_id "MSTRG.79513"; transcript_id "MSTRG.79513.277"; exon_number "22";
chr17	StringTie	exon	75921244	75921302	1000	-	.	gene_id "MSTRG.79513"; transcript_id "MSTRG.79513.277"; exon_number "23";
chr17	StringTie	exon	75921472	75921560	1000	-	.	gene_id "MSTRG.79513"; transcript_id "MSTRG.79513.277"; exon_number "24";
chr17	StringTie	exon	75921945	75922046	1000	-	.	gene_id "MSTRG.79513"; transcript_id "MSTRG.79513.277"; exon_number "25";
chr17	StringTie	exon	75923186	75923638	1000	-	.	gene_id "MSTRG.79513"; transcript_id "MSTRG.79513.277"; exon_number "26";
chr17	StringTie	exon	75925347	75925446	1000	-	.	gene_id "MSTRG.79513"; transcript_id "MSTRG.79513.277"; exon_number "27";
chr17	StringTie	exon	75926030	75926163	1000	-	.	gene_id "MSTRG.79513"; transcript_id "MSTRG.79513.277"; exon_number "28";
chr17	StringTie	exon	75926288	75926426	1000	-	.	gene_id "MSTRG.79513"; transcript_id "MSTRG.79513.277"; exon_number "29";
chr17	StringTie	exon	75926758	75926877	1000	-	.	gene_id "MSTRG.79513"; transcript_id "MSTRG.79513.277"; exon_number "30";
chr17	StringTie	exon	75927455	75927532	1000	-	.	gene_id "MSTRG.79513"; transcript_id "MSTRG.79513.277"; exon_number "31";
chr17	StringTie	exon	75928076	75928193	1000	-	.	gene_id "MSTRG.79513"; transcript_id "MSTRG.79513.277"; exon_number "32";
chr17	StringTie	exon	75929997	75930047	1000	-	.	gene_id "MSTRG.79513"; transcript_id "MSTRG.79513.277"; exon_number "33";
chr17	StringTie	exon	75931229	75931289	1000	-	.	gene_id "MSTRG.79513"; transcript_id "MSTRG.79513.277"; exon_number "34";
chr17	StringTie	exon	75932995	75933088	1000	-	.	gene_id "MSTRG.79513"; transcript_id "MSTRG.79513.277"; exon_number "35";
chr17	StringTie	exon	75937566	75938232	1000	-	.	gene_id "MSTRG.79513"; transcript_id "MSTRG.79513.277"; exon_number "36";
chr17	StringTie	exon	75940848	75941067	1000	-	.	gene_id "MSTRG.79513"; transcript_id "MSTRG.79513.277"; exon_number "37";
chr17	StringTie	transcript	75898643	75940994	1000	-	.	gene_id "MSTRG.79513"; transcript_id "MSTRG.79513.278";
chr17	StringTie	exon	75898643	75898986	1000	-	.	gene_id "MSTRG.79513"; transcript_id "MSTRG.79513.278"; exon_number "1";
chr17	StringTie	exon	75899158	75899294	1000	-	.	gene_id "MSTRG.79513"; transcript_id "MSTRG.79513.278"; exon_number "2";
chr17	StringTie	exon	75899516	75899674	1000	-	.	gene_id "MSTRG.79513"; transcript_id "MSTRG.79513.278"; exon_number "3";
chr17	StringTie	exon	75900982	75901027	1000	-	.	gene_id "MSTRG.79513"; transcript_id "MSTRG.79513.278"; exon_number "4";
chr17	StringTie	exon	75901201	75901273	1000	-	.	gene_id "MSTRG.79513"; transcript_id "MSTRG.79513.278"; exon_number "5";
chr17	StringTie	exon	75901712	75901916	1000	-	.	gene_id "MSTRG.79513"; transcript_id "MSTRG.79513.278"; exon_number "6";
chr17	StringTie	exon	75902020	75902154	1000	-	.	gene_id "MSTRG.79513"; transcript_id "MSTRG.79513.278"; exon_number "7";
chr17	StringTie	exon	75904540	75904719	1000	-	.	gene_id "MSTRG.79513"; transcript_id "MSTRG.79513.278"; exon_number "8";
chr17	StringTie	exon	75909468	75910806	1000	-	.	gene_id "MSTRG.79513"; transcript_id "MSTRG.79513.278"; exon_number "9";
chr17	StringTie	exon	75912192	75912307	1000	-	.	gene_id "MSTRG.79513"; transcript_id "MSTRG.79513.278"; exon_number "10";
chr17	StringTie	exon	75913702	75913819	1000	-	.	gene_id "MSTRG.79513"; transcript_id "MSTRG.79513.278"; exon_number "11";
chr17	StringTie	exon	75913913	75914050	1000	-	.	gene_id "MSTRG.79513"; transcript_id "MSTRG.79513.278"; exon_number "12";
chr17	StringTie	exon	75914122	75914298	1000	-	.	gene_id "MSTRG.79513"; transcript_id "MSTRG.79513.278"; exon_number "13";
chr17	StringTie	exon	75914830	75914932	1000	-	.	gene_id "MSTRG.79513"; transcript_id "MSTRG.79513.278"; exon_number "14";
chr17	StringTie	exon	75915017	75915139	1000	-	.	gene_id "MSTRG.79513"; transcript_id "MSTRG.79513.278"; exon_number "15";
chr17	StringTie	exon	75917732	75917850	1000	-	.	gene_id "MSTRG.79513"; transcript_id "MSTRG.79513.278"; exon_number "16";
chr17	StringTie	exon	75917931	75918070	1000	-	.	gene_id "MSTRG.79513"; transcript_id "MSTRG.79513.278"; exon_number "17";
chr17	StringTie	exon	75918162	75918269	1000	-	.	gene_id "MSTRG.79513"; transcript_id "MSTRG.79513.278"; exon_number "18";
chr17	StringTie	exon	75919668	75919874	1000	-	.	gene_id "MSTRG.79513"; transcript_id "MSTRG.79513.278"; exon_number "19";
chr17	StringTie	exon	75920007	75920107	1000	-	.	gene_id "MSTRG.79513"; transcript_id "MSTRG.79513.278"; exon_number "20";
chr17	StringTie	exon	75920274	75920429	1000	-	.	gene_id "MSTRG.79513"; transcript_id "MSTRG.79513.278"; exon_number "21";
chr17	StringTie	exon	75921244	75921302	1000	-	.	gene_id "MSTRG.79513"; transcript_id "MSTRG.79513.278"; exon_number "22";
chr17	StringTie	exon	75921472	75921560	1000	-	.	gene_id "MSTRG.79513"; transcript_id "MSTRG.79513.278"; exon_number "23";
chr17	StringTie	exon	75921945	75922046	1000	-	.	gene_id "MSTRG.79513"; transcript_id "MSTRG.79513.278"; exon_number "24";
chr17	StringTie	exon	75923186	75923638	1000	-	.	gene_id "MSTRG.79513"; transcript_id "MSTRG.79513.278"; exon_number "25";
chr17	StringTie	exon	75925347	75925446	1000	-	.	gene_id "MSTRG.79513"; transcript_id "MSTRG.79513.278"; exon_number "26";
chr17	StringTie	exon	75926030	75926163	1000	-	.	gene_id "MSTRG.79513"; transcript_id "MSTRG.79513.278"; exon_number "27";
chr17	StringTie	exon	75926288	75926426	1000	-	.	gene_id "MSTRG.79513"; transcript_id "MSTRG.79513.278"; exon_number "28";
chr17	StringTie	exon	75926758	75926877	1000	-	.	gene_id "MSTRG.79513"; transcript_id "MSTRG.79513.278"; exon_number "29";
chr17	StringTie	exon	75927455	75927532	1000	-	.	gene_id "MSTRG.79513"; transcript_id "MSTRG.79513.278"; exon_number "30";
chr17	StringTie	exon	75928076	75928193	1000	-	.	gene_id "MSTRG.79513"; transcript_id "MSTRG.79513.278"; exon_number "31";
chr17	StringTie	exon	75929997	75930047	1000	-	.	gene_id "MSTRG.79513"; transcript_id "MSTRG.79513.278"; exon_number "32";
chr17	StringTie	exon	75931229	75931289	1000	-	.	gene_id "MSTRG.79513"; transcript_id "MSTRG.79513.278"; exon_number "33";
chr17	StringTie	exon	75932995	75933088	1000	-	.	gene_id "MSTRG.79513"; transcript_id "MSTRG.79513.278"; exon_number "34";
chr17	StringTie	exon	75935632	75935673	1000	-	.	gene_id "MSTRG.79513"; transcript_id "MSTRG.79513.278"; exon_number "35";
chr17	StringTie	exon	75937566	75938232	1000	-	.	gene_id "MSTRG.79513"; transcript_id "MSTRG.79513.278"; exon_number "36";
chr17	StringTie	exon	75940848	75940994	1000	-	.	gene_id "MSTRG.79513"; transcript_id "MSTRG.79513.278"; exon_number "37";
chr17	StringTie	transcript	75898643	75940936	1000	-	.	gene_id "MSTRG.79513"; transcript_id "MSTRG.79513.279";
chr17	StringTie	exon	75898643	75898986	1000	-	.	gene_id "MSTRG.79513"; transcript_id "MSTRG.79513.279"; exon_number "1";
chr17	StringTie	exon	75899158	75899294	1000	-	.	gene_id "MSTRG.79513"; transcript_id "MSTRG.79513.279"; exon_number "2";
chr17	StringTie	exon	75899516	75899674	1000	-	.	gene_id "MSTRG.79513"; transcript_id "MSTRG.79513.279"; exon_number "3";
chr17	StringTie	exon	75900982	75901027	1000	-	.	gene_id "MSTRG.79513"; transcript_id "MSTRG.79513.279"; exon_number "4";
chr17	StringTie	exon	75901201	75901920	1000	-	.	gene_id "MSTRG.79513"; transcript_id "MSTRG.79513.279"; exon_number "5";
chr17	StringTie	exon	75902020	75902154	1000	-	.	gene_id "MSTRG.79513"; transcript_id "MSTRG.79513.279"; exon_number "6";
chr17	StringTie	exon	75904540	75904719	1000	-	.	gene_id "MSTRG.79513"; transcript_id "MSTRG.79513.279"; exon_number "7";
chr17	StringTie	exon	75905658	75905725	1000	-	.	gene_id "MSTRG.79513"; transcript_id "MSTRG.79513.279"; exon_number "8";
chr17	StringTie	exon	75909468	75910806	1000	-	.	gene_id "MSTRG.79513"; transcript_id "MSTRG.79513.279"; exon_number "9";
chr17	StringTie	exon	75912192	75912307	1000	-	.	gene_id "MSTRG.79513"; transcript_id "MSTRG.79513.279"; exon_number "10";
chr17	StringTie	exon	75913702	75913819	1000	-	.	gene_id "MSTRG.79513"; transcript_id "MSTRG.79513.279"; exon_number "11";
chr17	StringTie	exon	75913913	75914050	1000	-	.	gene_id "MSTRG.79513"; transcript_id "MSTRG.79513.279"; exon_number "12";
chr17	StringTie	exon	75914122	75914932	1000	-	.	gene_id "MSTRG.79513"; transcript_id "MSTRG.79513.279"; exon_number "13";
chr17	StringTie	exon	75915017	75915139	1000	-	.	gene_id "MSTRG.79513"; transcript_id "MSTRG.79513.279"; exon_number "14";
chr17	StringTie	exon	75917732	75917842	1000	-	.	gene_id "MSTRG.79513"; transcript_id "MSTRG.79513.279"; exon_number "15";
chr17	StringTie	exon	75917931	75918070	1000	-	.	gene_id "MSTRG.79513"; transcript_id "MSTRG.79513.279"; exon_number "16";
chr17	StringTie	exon	75918162	75918269	1000	-	.	gene_id "MSTRG.79513"; transcript_id "MSTRG.79513.279"; exon_number "17";
chr17	StringTie	exon	75919668	75919874	1000	-	.	gene_id "MSTRG.79513"; transcript_id "MSTRG.79513.279"; exon_number "18";
chr17	StringTie	exon	75920007	75920107	1000	-	.	gene_id "MSTRG.79513"; transcript_id "MSTRG.79513.279"; exon_number "19";
chr17	StringTie	exon	75920274	75920429	1000	-	.	gene_id "MSTRG.79513"; transcript_id "MSTRG.79513.279"; exon_number "20";
chr17	StringTie	exon	75921244	75921302	1000	-	.	gene_id "MSTRG.79513"; transcript_id "MSTRG.79513.279"; exon_number "21";
chr17	StringTie	exon	75921472	75921560	1000	-	.	gene_id "MSTRG.79513"; transcript_id "MSTRG.79513.279"; exon_number "22";
chr17	StringTie	exon	75921945	75922096	1000	-	.	gene_id "MSTRG.79513"; transcript_id "MSTRG.79513.279"; exon_number "23";
chr17	StringTie	exon	75923186	75923638	1000	-	.	gene_id "MSTRG.79513"; transcript_id "MSTRG.79513.279"; exon_number "24";
chr17	StringTie	exon	75925347	75925446	1000	-	.	gene_id "MSTRG.79513"; transcript_id "MSTRG.79513.279"; exon_number "25";
chr17	StringTie	exon	75926030	75926163	1000	-	.	gene_id "MSTRG.79513"; transcript_id "MSTRG.79513.279"; exon_number "26";
chr17	StringTie	exon	75926288	75926680	1000	-	.	gene_id "MSTRG.79513"; transcript_id "MSTRG.79513.279"; exon_number "27";
chr17	StringTie	exon	75926758	75926877	1000	-	.	gene_id "MSTRG.79513"; transcript_id "MSTRG.79513.279"; exon_number "28";
chr17	StringTie	exon	75927455	75927532	1000	-	.	gene_id "MSTRG.79513"; transcript_id "MSTRG.79513.279"; exon_number "29";
chr17	StringTie	exon	75928076	75928193	1000	-	.	gene_id "MSTRG.79513"; transcript_id "MSTRG.79513.279"; exon_number "30";
chr17	StringTie	exon	75929997	75930047	1000	-	.	gene_id "MSTRG.79513"; transcript_id "MSTRG.79513.279"; exon_number "31";
chr17	StringTie	exon	75931229	75931289	1000	-	.	gene_id "MSTRG.79513"; transcript_id "MSTRG.79513.279"; exon_number "32";
chr17	StringTie	exon	75932995	75933088	1000	-	.	gene_id "MSTRG.79513"; transcript_id "MSTRG.79513.279"; exon_number "33";
chr17	StringTie	exon	75935632	75935673	1000	-	.	gene_id "MSTRG.79513"; transcript_id "MSTRG.79513.279"; exon_number "34";
chr17	StringTie	exon	75937566	75937593	1000	-	.	gene_id "MSTRG.79513"; transcript_id "MSTRG.79513.279"; exon_number "35";
chr17	StringTie	exon	75938147	75938232	1000	-	.	gene_id "MSTRG.79513"; transcript_id "MSTRG.79513.279"; exon_number "36";
chr17	StringTie	exon	75940926	75940936	1000	-	.	gene_id "MSTRG.79513"; transcript_id "MSTRG.79513.279"; exon_number "37";
chr17	StringTie	transcript	75874144	75878019	1000	-	.	gene_id "MSTRG.79513"; transcript_id "MSTRG.79513.28";
chr17	StringTie	exon	75874144	75875123	1000	-	.	gene_id "MSTRG.79513"; transcript_id "MSTRG.79513.28"; exon_number "1";
chr17	StringTie	exon	75875400	75875474	1000	-	.	gene_id "MSTRG.79513"; transcript_id "MSTRG.79513.28"; exon_number "2";
chr17	StringTie	exon	75875620	75876096	1000	-	.	gene_id "MSTRG.79513"; transcript_id "MSTRG.79513.28"; exon_number "3";
chr17	StringTie	exon	75876262	75876492	1000	-	.	gene_id "MSTRG.79513"; transcript_id "MSTRG.79513.28"; exon_number "4";
chr17	StringTie	exon	75876718	75876813	1000	-	.	gene_id "MSTRG.79513"; transcript_id "MSTRG.79513.28"; exon_number "5";
chr17	StringTie	exon	75877721	75878019	1000	-	.	gene_id "MSTRG.79513"; transcript_id "MSTRG.79513.28"; exon_number "6";
chr17	StringTie	transcript	75898643	75941056	1000	-	.	gene_id "MSTRG.79513"; transcript_id "MSTRG.79513.280";
chr17	StringTie	exon	75898643	75898986	1000	-	.	gene_id "MSTRG.79513"; transcript_id "MSTRG.79513.280"; exon_number "1";
chr17	StringTie	exon	75899158	75899294	1000	-	.	gene_id "MSTRG.79513"; transcript_id "MSTRG.79513.280"; exon_number "2";
chr17	StringTie	exon	75899516	75899674	1000	-	.	gene_id "MSTRG.79513"; transcript_id "MSTRG.79513.280"; exon_number "3";
chr17	StringTie	exon	75900982	75901027	1000	-	.	gene_id "MSTRG.79513"; transcript_id "MSTRG.79513.280"; exon_number "4";
chr17	StringTie	exon	75901201	75901273	1000	-	.	gene_id "MSTRG.79513"; transcript_id "MSTRG.79513.280"; exon_number "5";
chr17	StringTie	exon	75901712	75901916	1000	-	.	gene_id "MSTRG.79513"; transcript_id "MSTRG.79513.280"; exon_number "6";
chr17	StringTie	exon	75902020	75902154	1000	-	.	gene_id "MSTRG.79513"; transcript_id "MSTRG.79513.280"; exon_number "7";
chr17	StringTie	exon	75904222	75904719	1000	-	.	gene_id "MSTRG.79513"; transcript_id "MSTRG.79513.280"; exon_number "8";
chr17	StringTie	exon	75908121	75908196	1000	-	.	gene_id "MSTRG.79513"; transcript_id "MSTRG.79513.280"; exon_number "9";
chr17	StringTie	exon	75909468	75910806	1000	-	.	gene_id "MSTRG.79513"; transcript_id "MSTRG.79513.280"; exon_number "10";
chr17	StringTie	exon	75912192	75912307	1000	-	.	gene_id "MSTRG.79513"; transcript_id "MSTRG.79513.280"; exon_number "11";
chr17	StringTie	exon	75913702	75913819	1000	-	.	gene_id "MSTRG.79513"; transcript_id "MSTRG.79513.280"; exon_number "12";
chr17	StringTie	exon	75913913	75914050	1000	-	.	gene_id "MSTRG.79513"; transcript_id "MSTRG.79513.280"; exon_number "13";
chr17	StringTie	exon	75914140	75914932	1000	-	.	gene_id "MSTRG.79513"; transcript_id "MSTRG.79513.280"; exon_number "14";
chr17	StringTie	exon	75915017	75915139	1000	-	.	gene_id "MSTRG.79513"; transcript_id "MSTRG.79513.280"; exon_number "15";
chr17	StringTie	exon	75917732	75917850	1000	-	.	gene_id "MSTRG.79513"; transcript_id "MSTRG.79513.280"; exon_number "16";
chr17	StringTie	exon	75917931	75918070	1000	-	.	gene_id "MSTRG.79513"; transcript_id "MSTRG.79513.280"; exon_number "17";
chr17	StringTie	exon	75918162	75918269	1000	-	.	gene_id "MSTRG.79513"; transcript_id "MSTRG.79513.280"; exon_number "18";
chr17	StringTie	exon	75919668	75919874	1000	-	.	gene_id "MSTRG.79513"; transcript_id "MSTRG.79513.280"; exon_number "19";
chr17	StringTie	exon	75920007	75920429	1000	-	.	gene_id "MSTRG.79513"; transcript_id "MSTRG.79513.280"; exon_number "20";
chr17	StringTie	exon	75921244	75921302	1000	-	.	gene_id "MSTRG.79513"; transcript_id "MSTRG.79513.280"; exon_number "21";
chr17	StringTie	exon	75921472	75921560	1000	-	.	gene_id "MSTRG.79513"; transcript_id "MSTRG.79513.280"; exon_number "22";
chr17	StringTie	exon	75921945	75922096	1000	-	.	gene_id "MSTRG.79513"; transcript_id "MSTRG.79513.280"; exon_number "23";
chr17	StringTie	exon	75923186	75923641	1000	-	.	gene_id "MSTRG.79513"; transcript_id "MSTRG.79513.280"; exon_number "24";
chr17	StringTie	exon	75925347	75925446	1000	-	.	gene_id "MSTRG.79513"; transcript_id "MSTRG.79513.280"; exon_number "25";
chr17	StringTie	exon	75926030	75926163	1000	-	.	gene_id "MSTRG.79513"; transcript_id "MSTRG.79513.280"; exon_number "26";
chr17	StringTie	exon	75926288	75926426	1000	-	.	gene_id "MSTRG.79513"; transcript_id "MSTRG.79513.280"; exon_number "27";
chr17	StringTie	exon	75926758	75926877	1000	-	.	gene_id "MSTRG.79513"; transcript_id "MSTRG.79513.280"; exon_number "28";
chr17	StringTie	exon	75927455	75927532	1000	-	.	gene_id "MSTRG.79513"; transcript_id "MSTRG.79513.280"; exon_number "29";
chr17	StringTie	exon	75928076	75928193	1000	-	.	gene_id "MSTRG.79513"; transcript_id "MSTRG.79513.280"; exon_number "30";
chr17	StringTie	exon	75929997	75930047	1000	-	.	gene_id "MSTRG.79513"; transcript_id "MSTRG.79513.280"; exon_number "31";
chr17	StringTie	exon	75931229	75931289	1000	-	.	gene_id "MSTRG.79513"; transcript_id "MSTRG.79513.280"; exon_number "32";
chr17	StringTie	exon	75932995	75933088	1000	-	.	gene_id "MSTRG.79513"; transcript_id "MSTRG.79513.280"; exon_number "33";
chr17	StringTie	exon	75937566	75937593	1000	-	.	gene_id "MSTRG.79513"; transcript_id "MSTRG.79513.280"; exon_number "34";
chr17	StringTie	exon	75938147	75938232	1000	-	.	gene_id "MSTRG.79513"; transcript_id "MSTRG.79513.280"; exon_number "35";
chr17	StringTie	exon	75939818	75939882	1000	-	.	gene_id "MSTRG.79513"; transcript_id "MSTRG.79513.280"; exon_number "36";
chr17	StringTie	exon	75940595	75941056	1000	-	.	gene_id "MSTRG.79513"; transcript_id "MSTRG.79513.280"; exon_number "37";
chr17	StringTie	transcript	75898643	75941075	1000	-	.	gene_id "MSTRG.79513"; transcript_id "MSTRG.79513.281";
chr17	StringTie	exon	75898643	75898986	1000	-	.	gene_id "MSTRG.79513"; transcript_id "MSTRG.79513.281"; exon_number "1";
chr17	StringTie	exon	75899158	75899294	1000	-	.	gene_id "MSTRG.79513"; transcript_id "MSTRG.79513.281"; exon_number "2";
chr17	StringTie	exon	75899516	75899674	1000	-	.	gene_id "MSTRG.79513"; transcript_id "MSTRG.79513.281"; exon_number "3";
chr17	StringTie	exon	75900982	75901027	1000	-	.	gene_id "MSTRG.79513"; transcript_id "MSTRG.79513.281"; exon_number "4";
chr17	StringTie	exon	75901201	75901920	1000	-	.	gene_id "MSTRG.79513"; transcript_id "MSTRG.79513.281"; exon_number "5";
chr17	StringTie	exon	75902020	75902154	1000	-	.	gene_id "MSTRG.79513"; transcript_id "MSTRG.79513.281"; exon_number "6";
chr17	StringTie	exon	75904540	75904719	1000	-	.	gene_id "MSTRG.79513"; transcript_id "MSTRG.79513.281"; exon_number "7";
chr17	StringTie	exon	75908121	75908196	1000	-	.	gene_id "MSTRG.79513"; transcript_id "MSTRG.79513.281"; exon_number "8";
chr17	StringTie	exon	75909574	75910806	1000	-	.	gene_id "MSTRG.79513"; transcript_id "MSTRG.79513.281"; exon_number "9";
chr17	StringTie	exon	75912192	75912307	1000	-	.	gene_id "MSTRG.79513"; transcript_id "MSTRG.79513.281"; exon_number "10";
chr17	StringTie	exon	75913702	75913819	1000	-	.	gene_id "MSTRG.79513"; transcript_id "MSTRG.79513.281"; exon_number "11";
chr17	StringTie	exon	75913913	75914050	1000	-	.	gene_id "MSTRG.79513"; transcript_id "MSTRG.79513.281"; exon_number "12";
chr17	StringTie	exon	75914122	75914298	1000	-	.	gene_id "MSTRG.79513"; transcript_id "MSTRG.79513.281"; exon_number "13";
chr17	StringTie	exon	75914747	75914932	1000	-	.	gene_id "MSTRG.79513"; transcript_id "MSTRG.79513.281"; exon_number "14";
chr17	StringTie	exon	75915017	75915139	1000	-	.	gene_id "MSTRG.79513"; transcript_id "MSTRG.79513.281"; exon_number "15";
chr17	StringTie	exon	75917732	75917850	1000	-	.	gene_id "MSTRG.79513"; transcript_id "MSTRG.79513.281"; exon_number "16";
chr17	StringTie	exon	75917931	75918070	1000	-	.	gene_id "MSTRG.79513"; transcript_id "MSTRG.79513.281"; exon_number "17";
chr17	StringTie	exon	75918162	75918269	1000	-	.	gene_id "MSTRG.79513"; transcript_id "MSTRG.79513.281"; exon_number "18";
chr17	StringTie	exon	75919668	75919874	1000	-	.	gene_id "MSTRG.79513"; transcript_id "MSTRG.79513.281"; exon_number "19";
chr17	StringTie	exon	75920007	75920107	1000	-	.	gene_id "MSTRG.79513"; transcript_id "MSTRG.79513.281"; exon_number "20";
chr17	StringTie	exon	75920274	75920429	1000	-	.	gene_id "MSTRG.79513"; transcript_id "MSTRG.79513.281"; exon_number "21";
chr17	StringTie	exon	75921244	75921302	1000	-	.	gene_id "MSTRG.79513"; transcript_id "MSTRG.79513.281"; exon_number "22";
chr17	StringTie	exon	75921472	75921560	1000	-	.	gene_id "MSTRG.79513"; transcript_id "MSTRG.79513.281"; exon_number "23";
chr17	StringTie	exon	75921945	75922046	1000	-	.	gene_id "MSTRG.79513"; transcript_id "MSTRG.79513.281"; exon_number "24";
chr17	StringTie	exon	75923186	75923638	1000	-	.	gene_id "MSTRG.79513"; transcript_id "MSTRG.79513.281"; exon_number "25";
chr17	StringTie	exon	75925347	75925446	1000	-	.	gene_id "MSTRG.79513"; transcript_id "MSTRG.79513.281"; exon_number "26";
chr17	StringTie	exon	75926030	75926163	1000	-	.	gene_id "MSTRG.79513"; transcript_id "MSTRG.79513.281"; exon_number "27";
chr17	StringTie	exon	75926288	75926426	1000	-	.	gene_id "MSTRG.79513"; transcript_id "MSTRG.79513.281"; exon_number "28";
chr17	StringTie	exon	75926758	75926877	1000	-	.	gene_id "MSTRG.79513"; transcript_id "MSTRG.79513.281"; exon_number "29";
chr17	StringTie	exon	75927455	75927532	1000	-	.	gene_id "MSTRG.79513"; transcript_id "MSTRG.79513.281"; exon_number "30";
chr17	StringTie	exon	75928076	75928193	1000	-	.	gene_id "MSTRG.79513"; transcript_id "MSTRG.79513.281"; exon_number "31";
chr17	StringTie	exon	75929997	75930047	1000	-	.	gene_id "MSTRG.79513"; transcript_id "MSTRG.79513.281"; exon_number "32";
chr17	StringTie	exon	75931229	75931289	1000	-	.	gene_id "MSTRG.79513"; transcript_id "MSTRG.79513.281"; exon_number "33";
chr17	StringTie	exon	75932995	75933088	1000	-	.	gene_id "MSTRG.79513"; transcript_id "MSTRG.79513.281"; exon_number "34";
chr17	StringTie	exon	75937566	75938232	1000	-	.	gene_id "MSTRG.79513"; transcript_id "MSTRG.79513.281"; exon_number "35";
chr17	StringTie	exon	75939818	75939882	1000	-	.	gene_id "MSTRG.79513"; transcript_id "MSTRG.79513.281"; exon_number "36";
chr17	StringTie	exon	75940848	75941075	1000	-	.	gene_id "MSTRG.79513"; transcript_id "MSTRG.79513.281"; exon_number "37";
chr17	StringTie	transcript	75898643	75941030	1000	-	.	gene_id "MSTRG.79513"; transcript_id "MSTRG.79513.282";
chr17	StringTie	exon	75898643	75898986	1000	-	.	gene_id "MSTRG.79513"; transcript_id "MSTRG.79513.282"; exon_number "1";
chr17	StringTie	exon	75899158	75899294	1000	-	.	gene_id "MSTRG.79513"; transcript_id "MSTRG.79513.282"; exon_number "2";
chr17	StringTie	exon	75899516	75899674	1000	-	.	gene_id "MSTRG.79513"; transcript_id "MSTRG.79513.282"; exon_number "3";
chr17	StringTie	exon	75900982	75901027	1000	-	.	gene_id "MSTRG.79513"; transcript_id "MSTRG.79513.282"; exon_number "4";
chr17	StringTie	exon	75901201	75901273	1000	-	.	gene_id "MSTRG.79513"; transcript_id "MSTRG.79513.282"; exon_number "5";
chr17	StringTie	exon	75901712	75901920	1000	-	.	gene_id "MSTRG.79513"; transcript_id "MSTRG.79513.282"; exon_number "6";
chr17	StringTie	exon	75902020	75902154	1000	-	.	gene_id "MSTRG.79513"; transcript_id "MSTRG.79513.282"; exon_number "7";
chr17	StringTie	exon	75904540	75904719	1000	-	.	gene_id "MSTRG.79513"; transcript_id "MSTRG.79513.282"; exon_number "8";
chr17	StringTie	exon	75909468	75910806	1000	-	.	gene_id "MSTRG.79513"; transcript_id "MSTRG.79513.282"; exon_number "9";
chr17	StringTie	exon	75912192	75912307	1000	-	.	gene_id "MSTRG.79513"; transcript_id "MSTRG.79513.282"; exon_number "10";
chr17	StringTie	exon	75913702	75913819	1000	-	.	gene_id "MSTRG.79513"; transcript_id "MSTRG.79513.282"; exon_number "11";
chr17	StringTie	exon	75913913	75914050	1000	-	.	gene_id "MSTRG.79513"; transcript_id "MSTRG.79513.282"; exon_number "12";
chr17	StringTie	exon	75914122	75914298	1000	-	.	gene_id "MSTRG.79513"; transcript_id "MSTRG.79513.282"; exon_number "13";
chr17	StringTie	exon	75914747	75914932	1000	-	.	gene_id "MSTRG.79513"; transcript_id "MSTRG.79513.282"; exon_number "14";
chr17	StringTie	exon	75915017	75915139	1000	-	.	gene_id "MSTRG.79513"; transcript_id "MSTRG.79513.282"; exon_number "15";
chr17	StringTie	exon	75917732	75917850	1000	-	.	gene_id "MSTRG.79513"; transcript_id "MSTRG.79513.282"; exon_number "16";
chr17	StringTie	exon	75917931	75918070	1000	-	.	gene_id "MSTRG.79513"; transcript_id "MSTRG.79513.282"; exon_number "17";
chr17	StringTie	exon	75918162	75918269	1000	-	.	gene_id "MSTRG.79513"; transcript_id "MSTRG.79513.282"; exon_number "18";
chr17	StringTie	exon	75919668	75919874	1000	-	.	gene_id "MSTRG.79513"; transcript_id "MSTRG.79513.282"; exon_number "19";
chr17	StringTie	exon	75920007	75920107	1000	-	.	gene_id "MSTRG.79513"; transcript_id "MSTRG.79513.282"; exon_number "20";
chr17	StringTie	exon	75920274	75920429	1000	-	.	gene_id "MSTRG.79513"; transcript_id "MSTRG.79513.282"; exon_number "21";
chr17	StringTie	exon	75921244	75921302	1000	-	.	gene_id "MSTRG.79513"; transcript_id "MSTRG.79513.282"; exon_number "22";
chr17	StringTie	exon	75921472	75921560	1000	-	.	gene_id "MSTRG.79513"; transcript_id "MSTRG.79513.282"; exon_number "23";
chr17	StringTie	exon	75921945	75922046	1000	-	.	gene_id "MSTRG.79513"; transcript_id "MSTRG.79513.282"; exon_number "24";
chr17	StringTie	exon	75923186	75923638	1000	-	.	gene_id "MSTRG.79513"; transcript_id "MSTRG.79513.282"; exon_number "25";
chr17	StringTie	exon	75925347	75925446	1000	-	.	gene_id "MSTRG.79513"; transcript_id "MSTRG.79513.282"; exon_number "26";
chr17	StringTie	exon	75926030	75926163	1000	-	.	gene_id "MSTRG.79513"; transcript_id "MSTRG.79513.282"; exon_number "27";
chr17	StringTie	exon	75926288	75926426	1000	-	.	gene_id "MSTRG.79513"; transcript_id "MSTRG.79513.282"; exon_number "28";
chr17	StringTie	exon	75926758	75926877	1000	-	.	gene_id "MSTRG.79513"; transcript_id "MSTRG.79513.282"; exon_number "29";
chr17	StringTie	exon	75927455	75927532	1000	-	.	gene_id "MSTRG.79513"; transcript_id "MSTRG.79513.282"; exon_number "30";
chr17	StringTie	exon	75928076	75928193	1000	-	.	gene_id "MSTRG.79513"; transcript_id "MSTRG.79513.282"; exon_number "31";
chr17	StringTie	exon	75929997	75930047	1000	-	.	gene_id "MSTRG.79513"; transcript_id "MSTRG.79513.282"; exon_number "32";
chr17	StringTie	exon	75931229	75931289	1000	-	.	gene_id "MSTRG.79513"; transcript_id "MSTRG.79513.282"; exon_number "33";
chr17	StringTie	exon	75932995	75933088	1000	-	.	gene_id "MSTRG.79513"; transcript_id "MSTRG.79513.282"; exon_number "34";
chr17	StringTie	exon	75937566	75938232	1000	-	.	gene_id "MSTRG.79513"; transcript_id "MSTRG.79513.282"; exon_number "35";
chr17	StringTie	exon	75939818	75939882	1000	-	.	gene_id "MSTRG.79513"; transcript_id "MSTRG.79513.282"; exon_number "36";
chr17	StringTie	exon	75940848	75941030	1000	-	.	gene_id "MSTRG.79513"; transcript_id "MSTRG.79513.282"; exon_number "37";
chr17	StringTie	transcript	75898643	75941085	1000	-	.	gene_id "MSTRG.79513"; transcript_id "MSTRG.79513.283";
chr17	StringTie	exon	75898643	75898986	1000	-	.	gene_id "MSTRG.79513"; transcript_id "MSTRG.79513.283"; exon_number "1";
chr17	StringTie	exon	75899158	75899294	1000	-	.	gene_id "MSTRG.79513"; transcript_id "MSTRG.79513.283"; exon_number "2";
chr17	StringTie	exon	75899516	75899674	1000	-	.	gene_id "MSTRG.79513"; transcript_id "MSTRG.79513.283"; exon_number "3";
chr17	StringTie	exon	75900982	75901027	1000	-	.	gene_id "MSTRG.79513"; transcript_id "MSTRG.79513.283"; exon_number "4";
chr17	StringTie	exon	75901201	75901273	1000	-	.	gene_id "MSTRG.79513"; transcript_id "MSTRG.79513.283"; exon_number "5";
chr17	StringTie	exon	75901712	75901916	1000	-	.	gene_id "MSTRG.79513"; transcript_id "MSTRG.79513.283"; exon_number "6";
chr17	StringTie	exon	75902020	75902154	1000	-	.	gene_id "MSTRG.79513"; transcript_id "MSTRG.79513.283"; exon_number "7";
chr17	StringTie	exon	75904226	75904719	1000	-	.	gene_id "MSTRG.79513"; transcript_id "MSTRG.79513.283"; exon_number "8";
chr17	StringTie	exon	75909468	75910806	1000	-	.	gene_id "MSTRG.79513"; transcript_id "MSTRG.79513.283"; exon_number "9";
chr17	StringTie	exon	75912192	75912307	1000	-	.	gene_id "MSTRG.79513"; transcript_id "MSTRG.79513.283"; exon_number "10";
chr17	StringTie	exon	75913702	75913819	1000	-	.	gene_id "MSTRG.79513"; transcript_id "MSTRG.79513.283"; exon_number "11";
chr17	StringTie	exon	75913913	75914050	1000	-	.	gene_id "MSTRG.79513"; transcript_id "MSTRG.79513.283"; exon_number "12";
chr17	StringTie	exon	75914122	75914298	1000	-	.	gene_id "MSTRG.79513"; transcript_id "MSTRG.79513.283"; exon_number "13";
chr17	StringTie	exon	75914747	75914932	1000	-	.	gene_id "MSTRG.79513"; transcript_id "MSTRG.79513.283"; exon_number "14";
chr17	StringTie	exon	75915017	75915139	1000	-	.	gene_id "MSTRG.79513"; transcript_id "MSTRG.79513.283"; exon_number "15";
chr17	StringTie	exon	75917732	75917850	1000	-	.	gene_id "MSTRG.79513"; transcript_id "MSTRG.79513.283"; exon_number "16";
chr17	StringTie	exon	75917931	75918070	1000	-	.	gene_id "MSTRG.79513"; transcript_id "MSTRG.79513.283"; exon_number "17";
chr17	StringTie	exon	75918162	75918269	1000	-	.	gene_id "MSTRG.79513"; transcript_id "MSTRG.79513.283"; exon_number "18";
chr17	StringTie	exon	75919668	75919874	1000	-	.	gene_id "MSTRG.79513"; transcript_id "MSTRG.79513.283"; exon_number "19";
chr17	StringTie	exon	75920007	75920107	1000	-	.	gene_id "MSTRG.79513"; transcript_id "MSTRG.79513.283"; exon_number "20";
chr17	StringTie	exon	75920274	75920429	1000	-	.	gene_id "MSTRG.79513"; transcript_id "MSTRG.79513.283"; exon_number "21";
chr17	StringTie	exon	75921244	75921302	1000	-	.	gene_id "MSTRG.79513"; transcript_id "MSTRG.79513.283"; exon_number "22";
chr17	StringTie	exon	75921472	75921560	1000	-	.	gene_id "MSTRG.79513"; transcript_id "MSTRG.79513.283"; exon_number "23";
chr17	StringTie	exon	75921945	75922046	1000	-	.	gene_id "MSTRG.79513"; transcript_id "MSTRG.79513.283"; exon_number "24";
chr17	StringTie	exon	75923186	75923638	1000	-	.	gene_id "MSTRG.79513"; transcript_id "MSTRG.79513.283"; exon_number "25";
chr17	StringTie	exon	75925347	75925446	1000	-	.	gene_id "MSTRG.79513"; transcript_id "MSTRG.79513.283"; exon_number "26";
chr17	StringTie	exon	75926030	75926163	1000	-	.	gene_id "MSTRG.79513"; transcript_id "MSTRG.79513.283"; exon_number "27";
chr17	StringTie	exon	75926288	75926426	1000	-	.	gene_id "MSTRG.79513"; transcript_id "MSTRG.79513.283"; exon_number "28";
chr17	StringTie	exon	75926758	75926877	1000	-	.	gene_id "MSTRG.79513"; transcript_id "MSTRG.79513.283"; exon_number "29";
chr17	StringTie	exon	75927455	75927532	1000	-	.	gene_id "MSTRG.79513"; transcript_id "MSTRG.79513.283"; exon_number "30";
chr17	StringTie	exon	75928076	75928193	1000	-	.	gene_id "MSTRG.79513"; transcript_id "MSTRG.79513.283"; exon_number "31";
chr17	StringTie	exon	75929997	75930047	1000	-	.	gene_id "MSTRG.79513"; transcript_id "MSTRG.79513.283"; exon_number "32";
chr17	StringTie	exon	75931229	75931289	1000	-	.	gene_id "MSTRG.79513"; transcript_id "MSTRG.79513.283"; exon_number "33";
chr17	StringTie	exon	75932995	75933088	1000	-	.	gene_id "MSTRG.79513"; transcript_id "MSTRG.79513.283"; exon_number "34";
chr17	StringTie	exon	75937566	75938232	1000	-	.	gene_id "MSTRG.79513"; transcript_id "MSTRG.79513.283"; exon_number "35";
chr17	StringTie	exon	75939818	75939882	1000	-	.	gene_id "MSTRG.79513"; transcript_id "MSTRG.79513.283"; exon_number "36";
chr17	StringTie	exon	75940848	75941085	1000	-	.	gene_id "MSTRG.79513"; transcript_id "MSTRG.79513.283"; exon_number "37";
chr17	StringTie	transcript	75898643	75941043	1000	-	.	gene_id "MSTRG.79513"; transcript_id "MSTRG.79513.284";
chr17	StringTie	exon	75898643	75898986	1000	-	.	gene_id "MSTRG.79513"; transcript_id "MSTRG.79513.284"; exon_number "1";
chr17	StringTie	exon	75899158	75899294	1000	-	.	gene_id "MSTRG.79513"; transcript_id "MSTRG.79513.284"; exon_number "2";
chr17	StringTie	exon	75899516	75899674	1000	-	.	gene_id "MSTRG.79513"; transcript_id "MSTRG.79513.284"; exon_number "3";
chr17	StringTie	exon	75900982	75901027	1000	-	.	gene_id "MSTRG.79513"; transcript_id "MSTRG.79513.284"; exon_number "4";
chr17	StringTie	exon	75901201	75901273	1000	-	.	gene_id "MSTRG.79513"; transcript_id "MSTRG.79513.284"; exon_number "5";
chr17	StringTie	exon	75901712	75901916	1000	-	.	gene_id "MSTRG.79513"; transcript_id "MSTRG.79513.284"; exon_number "6";
chr17	StringTie	exon	75902020	75902154	1000	-	.	gene_id "MSTRG.79513"; transcript_id "MSTRG.79513.284"; exon_number "7";
chr17	StringTie	exon	75904222	75904719	1000	-	.	gene_id "MSTRG.79513"; transcript_id "MSTRG.79513.284"; exon_number "8";
chr17	StringTie	exon	75909468	75910806	1000	-	.	gene_id "MSTRG.79513"; transcript_id "MSTRG.79513.284"; exon_number "9";
chr17	StringTie	exon	75912192	75912307	1000	-	.	gene_id "MSTRG.79513"; transcript_id "MSTRG.79513.284"; exon_number "10";
chr17	StringTie	exon	75913702	75913819	1000	-	.	gene_id "MSTRG.79513"; transcript_id "MSTRG.79513.284"; exon_number "11";
chr17	StringTie	exon	75913913	75914298	1000	-	.	gene_id "MSTRG.79513"; transcript_id "MSTRG.79513.284"; exon_number "12";
chr17	StringTie	exon	75914747	75914932	1000	-	.	gene_id "MSTRG.79513"; transcript_id "MSTRG.79513.284"; exon_number "13";
chr17	StringTie	exon	75915017	75915139	1000	-	.	gene_id "MSTRG.79513"; transcript_id "MSTRG.79513.284"; exon_number "14";
chr17	StringTie	exon	75917732	75917850	1000	-	.	gene_id "MSTRG.79513"; transcript_id "MSTRG.79513.284"; exon_number "15";
chr17	StringTie	exon	75917931	75918070	1000	-	.	gene_id "MSTRG.79513"; transcript_id "MSTRG.79513.284"; exon_number "16";
chr17	StringTie	exon	75918162	75918269	1000	-	.	gene_id "MSTRG.79513"; transcript_id "MSTRG.79513.284"; exon_number "17";
chr17	StringTie	exon	75919668	75919874	1000	-	.	gene_id "MSTRG.79513"; transcript_id "MSTRG.79513.284"; exon_number "18";
chr17	StringTie	exon	75920007	75920107	1000	-	.	gene_id "MSTRG.79513"; transcript_id "MSTRG.79513.284"; exon_number "19";
chr17	StringTie	exon	75920274	75920429	1000	-	.	gene_id "MSTRG.79513"; transcript_id "MSTRG.79513.284"; exon_number "20";
chr17	StringTie	exon	75921244	75921302	1000	-	.	gene_id "MSTRG.79513"; transcript_id "MSTRG.79513.284"; exon_number "21";
chr17	StringTie	exon	75921472	75921560	1000	-	.	gene_id "MSTRG.79513"; transcript_id "MSTRG.79513.284"; exon_number "22";
chr17	StringTie	exon	75921945	75922046	1000	-	.	gene_id "MSTRG.79513"; transcript_id "MSTRG.79513.284"; exon_number "23";
chr17	StringTie	exon	75923186	75923641	1000	-	.	gene_id "MSTRG.79513"; transcript_id "MSTRG.79513.284"; exon_number "24";
chr17	StringTie	exon	75925347	75925446	1000	-	.	gene_id "MSTRG.79513"; transcript_id "MSTRG.79513.284"; exon_number "25";
chr17	StringTie	exon	75926030	75926163	1000	-	.	gene_id "MSTRG.79513"; transcript_id "MSTRG.79513.284"; exon_number "26";
chr17	StringTie	exon	75926288	75926426	1000	-	.	gene_id "MSTRG.79513"; transcript_id "MSTRG.79513.284"; exon_number "27";
chr17	StringTie	exon	75926758	75926877	1000	-	.	gene_id "MSTRG.79513"; transcript_id "MSTRG.79513.284"; exon_number "28";
chr17	StringTie	exon	75927455	75927532	1000	-	.	gene_id "MSTRG.79513"; transcript_id "MSTRG.79513.284"; exon_number "29";
chr17	StringTie	exon	75928076	75928193	1000	-	.	gene_id "MSTRG.79513"; transcript_id "MSTRG.79513.284"; exon_number "30";
chr17	StringTie	exon	75929997	75930047	1000	-	.	gene_id "MSTRG.79513"; transcript_id "MSTRG.79513.284"; exon_number "31";
chr17	StringTie	exon	75931229	75931289	1000	-	.	gene_id "MSTRG.79513"; transcript_id "MSTRG.79513.284"; exon_number "32";
chr17	StringTie	exon	75932995	75933088	1000	-	.	gene_id "MSTRG.79513"; transcript_id "MSTRG.79513.284"; exon_number "33";
chr17	StringTie	exon	75935632	75935673	1000	-	.	gene_id "MSTRG.79513"; transcript_id "MSTRG.79513.284"; exon_number "34";
chr17	StringTie	exon	75937566	75937593	1000	-	.	gene_id "MSTRG.79513"; transcript_id "MSTRG.79513.284"; exon_number "35";
chr17	StringTie	exon	75938147	75938232	1000	-	.	gene_id "MSTRG.79513"; transcript_id "MSTRG.79513.284"; exon_number "36";
chr17	StringTie	exon	75939818	75941043	1000	-	.	gene_id "MSTRG.79513"; transcript_id "MSTRG.79513.284"; exon_number "37";
chr17	StringTie	transcript	75898643	75941100	1000	-	.	gene_id "MSTRG.79513"; transcript_id "MSTRG.79513.285";
chr17	StringTie	exon	75898643	75898986	1000	-	.	gene_id "MSTRG.79513"; transcript_id "MSTRG.79513.285"; exon_number "1";
chr17	StringTie	exon	75899158	75899294	1000	-	.	gene_id "MSTRG.79513"; transcript_id "MSTRG.79513.285"; exon_number "2";
chr17	StringTie	exon	75899516	75899674	1000	-	.	gene_id "MSTRG.79513"; transcript_id "MSTRG.79513.285"; exon_number "3";
chr17	StringTie	exon	75900982	75901027	1000	-	.	gene_id "MSTRG.79513"; transcript_id "MSTRG.79513.285"; exon_number "4";
chr17	StringTie	exon	75901201	75901273	1000	-	.	gene_id "MSTRG.79513"; transcript_id "MSTRG.79513.285"; exon_number "5";
chr17	StringTie	exon	75901727	75901920	1000	-	.	gene_id "MSTRG.79513"; transcript_id "MSTRG.79513.285"; exon_number "6";
chr17	StringTie	exon	75902020	75902154	1000	-	.	gene_id "MSTRG.79513"; transcript_id "MSTRG.79513.285"; exon_number "7";
chr17	StringTie	exon	75904540	75904719	1000	-	.	gene_id "MSTRG.79513"; transcript_id "MSTRG.79513.285"; exon_number "8";
chr17	StringTie	exon	75909468	75910806	1000	-	.	gene_id "MSTRG.79513"; transcript_id "MSTRG.79513.285"; exon_number "9";
chr17	StringTie	exon	75912192	75912307	1000	-	.	gene_id "MSTRG.79513"; transcript_id "MSTRG.79513.285"; exon_number "10";
chr17	StringTie	exon	75913702	75913819	1000	-	.	gene_id "MSTRG.79513"; transcript_id "MSTRG.79513.285"; exon_number "11";
chr17	StringTie	exon	75913913	75914050	1000	-	.	gene_id "MSTRG.79513"; transcript_id "MSTRG.79513.285"; exon_number "12";
chr17	StringTie	exon	75914122	75914298	1000	-	.	gene_id "MSTRG.79513"; transcript_id "MSTRG.79513.285"; exon_number "13";
chr17	StringTie	exon	75914747	75914932	1000	-	.	gene_id "MSTRG.79513"; transcript_id "MSTRG.79513.285"; exon_number "14";
chr17	StringTie	exon	75915017	75915139	1000	-	.	gene_id "MSTRG.79513"; transcript_id "MSTRG.79513.285"; exon_number "15";
chr17	StringTie	exon	75917732	75917850	1000	-	.	gene_id "MSTRG.79513"; transcript_id "MSTRG.79513.285"; exon_number "16";
chr17	StringTie	exon	75917931	75918070	1000	-	.	gene_id "MSTRG.79513"; transcript_id "MSTRG.79513.285"; exon_number "17";
chr17	StringTie	exon	75918162	75918269	1000	-	.	gene_id "MSTRG.79513"; transcript_id "MSTRG.79513.285"; exon_number "18";
chr17	StringTie	exon	75919668	75919874	1000	-	.	gene_id "MSTRG.79513"; transcript_id "MSTRG.79513.285"; exon_number "19";
chr17	StringTie	exon	75920007	75920107	1000	-	.	gene_id "MSTRG.79513"; transcript_id "MSTRG.79513.285"; exon_number "20";
chr17	StringTie	exon	75920274	75920429	1000	-	.	gene_id "MSTRG.79513"; transcript_id "MSTRG.79513.285"; exon_number "21";
chr17	StringTie	exon	75921244	75921302	1000	-	.	gene_id "MSTRG.79513"; transcript_id "MSTRG.79513.285"; exon_number "22";
chr17	StringTie	exon	75921472	75921560	1000	-	.	gene_id "MSTRG.79513"; transcript_id "MSTRG.79513.285"; exon_number "23";
chr17	StringTie	exon	75921945	75922046	1000	-	.	gene_id "MSTRG.79513"; transcript_id "MSTRG.79513.285"; exon_number "24";
chr17	StringTie	exon	75923186	75923638	1000	-	.	gene_id "MSTRG.79513"; transcript_id "MSTRG.79513.285"; exon_number "25";
chr17	StringTie	exon	75925347	75925446	1000	-	.	gene_id "MSTRG.79513"; transcript_id "MSTRG.79513.285"; exon_number "26";
chr17	StringTie	exon	75926030	75926163	1000	-	.	gene_id "MSTRG.79513"; transcript_id "MSTRG.79513.285"; exon_number "27";
chr17	StringTie	exon	75926288	75926426	1000	-	.	gene_id "MSTRG.79513"; transcript_id "MSTRG.79513.285"; exon_number "28";
chr17	StringTie	exon	75926758	75926877	1000	-	.	gene_id "MSTRG.79513"; transcript_id "MSTRG.79513.285"; exon_number "29";
chr17	StringTie	exon	75927455	75927532	1000	-	.	gene_id "MSTRG.79513"; transcript_id "MSTRG.79513.285"; exon_number "30";
chr17	StringTie	exon	75928076	75928193	1000	-	.	gene_id "MSTRG.79513"; transcript_id "MSTRG.79513.285"; exon_number "31";
chr17	StringTie	exon	75929997	75930047	1000	-	.	gene_id "MSTRG.79513"; transcript_id "MSTRG.79513.285"; exon_number "32";
chr17	StringTie	exon	75931229	75931289	1000	-	.	gene_id "MSTRG.79513"; transcript_id "MSTRG.79513.285"; exon_number "33";
chr17	StringTie	exon	75932995	75933088	1000	-	.	gene_id "MSTRG.79513"; transcript_id "MSTRG.79513.285"; exon_number "34";
chr17	StringTie	exon	75937566	75937593	1000	-	.	gene_id "MSTRG.79513"; transcript_id "MSTRG.79513.285"; exon_number "35";
chr17	StringTie	exon	75938147	75938232	1000	-	.	gene_id "MSTRG.79513"; transcript_id "MSTRG.79513.285"; exon_number "36";
chr17	StringTie	exon	75939818	75941100	1000	-	.	gene_id "MSTRG.79513"; transcript_id "MSTRG.79513.285"; exon_number "37";
chr17	StringTie	transcript	75898643	75941051	1000	-	.	gene_id "MSTRG.79513"; transcript_id "MSTRG.79513.286";
chr17	StringTie	exon	75898643	75898986	1000	-	.	gene_id "MSTRG.79513"; transcript_id "MSTRG.79513.286"; exon_number "1";
chr17	StringTie	exon	75899158	75899294	1000	-	.	gene_id "MSTRG.79513"; transcript_id "MSTRG.79513.286"; exon_number "2";
chr17	StringTie	exon	75899516	75899674	1000	-	.	gene_id "MSTRG.79513"; transcript_id "MSTRG.79513.286"; exon_number "3";
chr17	StringTie	exon	75900982	75901027	1000	-	.	gene_id "MSTRG.79513"; transcript_id "MSTRG.79513.286"; exon_number "4";
chr17	StringTie	exon	75901201	75901273	1000	-	.	gene_id "MSTRG.79513"; transcript_id "MSTRG.79513.286"; exon_number "5";
chr17	StringTie	exon	75901712	75901920	1000	-	.	gene_id "MSTRG.79513"; transcript_id "MSTRG.79513.286"; exon_number "6";
chr17	StringTie	exon	75902020	75902154	1000	-	.	gene_id "MSTRG.79513"; transcript_id "MSTRG.79513.286"; exon_number "7";
chr17	StringTie	exon	75904540	75904719	1000	-	.	gene_id "MSTRG.79513"; transcript_id "MSTRG.79513.286"; exon_number "8";
chr17	StringTie	exon	75909468	75910806	1000	-	.	gene_id "MSTRG.79513"; transcript_id "MSTRG.79513.286"; exon_number "9";
chr17	StringTie	exon	75912192	75912307	1000	-	.	gene_id "MSTRG.79513"; transcript_id "MSTRG.79513.286"; exon_number "10";
chr17	StringTie	exon	75913702	75913819	1000	-	.	gene_id "MSTRG.79513"; transcript_id "MSTRG.79513.286"; exon_number "11";
chr17	StringTie	exon	75913913	75914050	1000	-	.	gene_id "MSTRG.79513"; transcript_id "MSTRG.79513.286"; exon_number "12";
chr17	StringTie	exon	75914122	75914298	1000	-	.	gene_id "MSTRG.79513"; transcript_id "MSTRG.79513.286"; exon_number "13";
chr17	StringTie	exon	75914747	75914932	1000	-	.	gene_id "MSTRG.79513"; transcript_id "MSTRG.79513.286"; exon_number "14";
chr17	StringTie	exon	75915017	75915139	1000	-	.	gene_id "MSTRG.79513"; transcript_id "MSTRG.79513.286"; exon_number "15";
chr17	StringTie	exon	75917732	75917850	1000	-	.	gene_id "MSTRG.79513"; transcript_id "MSTRG.79513.286"; exon_number "16";
chr17	StringTie	exon	75917931	75918070	1000	-	.	gene_id "MSTRG.79513"; transcript_id "MSTRG.79513.286"; exon_number "17";
chr17	StringTie	exon	75918162	75918269	1000	-	.	gene_id "MSTRG.79513"; transcript_id "MSTRG.79513.286"; exon_number "18";
chr17	StringTie	exon	75919668	75919874	1000	-	.	gene_id "MSTRG.79513"; transcript_id "MSTRG.79513.286"; exon_number "19";
chr17	StringTie	exon	75920007	75920107	1000	-	.	gene_id "MSTRG.79513"; transcript_id "MSTRG.79513.286"; exon_number "20";
chr17	StringTie	exon	75920274	75920429	1000	-	.	gene_id "MSTRG.79513"; transcript_id "MSTRG.79513.286"; exon_number "21";
chr17	StringTie	exon	75921244	75921302	1000	-	.	gene_id "MSTRG.79513"; transcript_id "MSTRG.79513.286"; exon_number "22";
chr17	StringTie	exon	75921472	75921560	1000	-	.	gene_id "MSTRG.79513"; transcript_id "MSTRG.79513.286"; exon_number "23";
chr17	StringTie	exon	75921945	75922046	1000	-	.	gene_id "MSTRG.79513"; transcript_id "MSTRG.79513.286"; exon_number "24";
chr17	StringTie	exon	75923186	75923638	1000	-	.	gene_id "MSTRG.79513"; transcript_id "MSTRG.79513.286"; exon_number "25";
chr17	StringTie	exon	75925347	75925446	1000	-	.	gene_id "MSTRG.79513"; transcript_id "MSTRG.79513.286"; exon_number "26";
chr17	StringTie	exon	75926030	75926163	1000	-	.	gene_id "MSTRG.79513"; transcript_id "MSTRG.79513.286"; exon_number "27";
chr17	StringTie	exon	75926288	75926426	1000	-	.	gene_id "MSTRG.79513"; transcript_id "MSTRG.79513.286"; exon_number "28";
chr17	StringTie	exon	75926758	75926877	1000	-	.	gene_id "MSTRG.79513"; transcript_id "MSTRG.79513.286"; exon_number "29";
chr17	StringTie	exon	75927455	75927532	1000	-	.	gene_id "MSTRG.79513"; transcript_id "MSTRG.79513.286"; exon_number "30";
chr17	StringTie	exon	75928076	75928193	1000	-	.	gene_id "MSTRG.79513"; transcript_id "MSTRG.79513.286"; exon_number "31";
chr17	StringTie	exon	75929997	75930047	1000	-	.	gene_id "MSTRG.79513"; transcript_id "MSTRG.79513.286"; exon_number "32";
chr17	StringTie	exon	75931229	75931289	1000	-	.	gene_id "MSTRG.79513"; transcript_id "MSTRG.79513.286"; exon_number "33";
chr17	StringTie	exon	75932995	75933088	1000	-	.	gene_id "MSTRG.79513"; transcript_id "MSTRG.79513.286"; exon_number "34";
chr17	StringTie	exon	75935632	75935673	1000	-	.	gene_id "MSTRG.79513"; transcript_id "MSTRG.79513.286"; exon_number "35";
chr17	StringTie	exon	75937566	75938232	1000	-	.	gene_id "MSTRG.79513"; transcript_id "MSTRG.79513.286"; exon_number "36";
chr17	StringTie	exon	75940848	75941051	1000	-	.	gene_id "MSTRG.79513"; transcript_id "MSTRG.79513.286"; exon_number "37";
chr17	StringTie	transcript	75898643	75940988	1000	-	.	gene_id "MSTRG.79513"; transcript_id "MSTRG.79513.287";
chr17	StringTie	exon	75898643	75898986	1000	-	.	gene_id "MSTRG.79513"; transcript_id "MSTRG.79513.287"; exon_number "1";
chr17	StringTie	exon	75899158	75899294	1000	-	.	gene_id "MSTRG.79513"; transcript_id "MSTRG.79513.287"; exon_number "2";
chr17	StringTie	exon	75899516	75899674	1000	-	.	gene_id "MSTRG.79513"; transcript_id "MSTRG.79513.287"; exon_number "3";
chr17	StringTie	exon	75900982	75901027	1000	-	.	gene_id "MSTRG.79513"; transcript_id "MSTRG.79513.287"; exon_number "4";
chr17	StringTie	exon	75901201	75901273	1000	-	.	gene_id "MSTRG.79513"; transcript_id "MSTRG.79513.287"; exon_number "5";
chr17	StringTie	exon	75901712	75901916	1000	-	.	gene_id "MSTRG.79513"; transcript_id "MSTRG.79513.287"; exon_number "6";
chr17	StringTie	exon	75902020	75902154	1000	-	.	gene_id "MSTRG.79513"; transcript_id "MSTRG.79513.287"; exon_number "7";
chr17	StringTie	exon	75904222	75904719	1000	-	.	gene_id "MSTRG.79513"; transcript_id "MSTRG.79513.287"; exon_number "8";
chr17	StringTie	exon	75909468	75910806	1000	-	.	gene_id "MSTRG.79513"; transcript_id "MSTRG.79513.287"; exon_number "9";
chr17	StringTie	exon	75912192	75912307	1000	-	.	gene_id "MSTRG.79513"; transcript_id "MSTRG.79513.287"; exon_number "10";
chr17	StringTie	exon	75913702	75913819	1000	-	.	gene_id "MSTRG.79513"; transcript_id "MSTRG.79513.287"; exon_number "11";
chr17	StringTie	exon	75913913	75914050	1000	-	.	gene_id "MSTRG.79513"; transcript_id "MSTRG.79513.287"; exon_number "12";
chr17	StringTie	exon	75914122	75914298	1000	-	.	gene_id "MSTRG.79513"; transcript_id "MSTRG.79513.287"; exon_number "13";
chr17	StringTie	exon	75914747	75914932	1000	-	.	gene_id "MSTRG.79513"; transcript_id "MSTRG.79513.287"; exon_number "14";
chr17	StringTie	exon	75915017	75915139	1000	-	.	gene_id "MSTRG.79513"; transcript_id "MSTRG.79513.287"; exon_number "15";
chr17	StringTie	exon	75917732	75917850	1000	-	.	gene_id "MSTRG.79513"; transcript_id "MSTRG.79513.287"; exon_number "16";
chr17	StringTie	exon	75917931	75918070	1000	-	.	gene_id "MSTRG.79513"; transcript_id "MSTRG.79513.287"; exon_number "17";
chr17	StringTie	exon	75918162	75918269	1000	-	.	gene_id "MSTRG.79513"; transcript_id "MSTRG.79513.287"; exon_number "18";
chr17	StringTie	exon	75919668	75919874	1000	-	.	gene_id "MSTRG.79513"; transcript_id "MSTRG.79513.287"; exon_number "19";
chr17	StringTie	exon	75920007	75920107	1000	-	.	gene_id "MSTRG.79513"; transcript_id "MSTRG.79513.287"; exon_number "20";
chr17	StringTie	exon	75920274	75920429	1000	-	.	gene_id "MSTRG.79513"; transcript_id "MSTRG.79513.287"; exon_number "21";
chr17	StringTie	exon	75921244	75921302	1000	-	.	gene_id "MSTRG.79513"; transcript_id "MSTRG.79513.287"; exon_number "22";
chr17	StringTie	exon	75921472	75921560	1000	-	.	gene_id "MSTRG.79513"; transcript_id "MSTRG.79513.287"; exon_number "23";
chr17	StringTie	exon	75921945	75922046	1000	-	.	gene_id "MSTRG.79513"; transcript_id "MSTRG.79513.287"; exon_number "24";
chr17	StringTie	exon	75923186	75923638	1000	-	.	gene_id "MSTRG.79513"; transcript_id "MSTRG.79513.287"; exon_number "25";
chr17	StringTie	exon	75925347	75925446	1000	-	.	gene_id "MSTRG.79513"; transcript_id "MSTRG.79513.287"; exon_number "26";
chr17	StringTie	exon	75926030	75926163	1000	-	.	gene_id "MSTRG.79513"; transcript_id "MSTRG.79513.287"; exon_number "27";
chr17	StringTie	exon	75926288	75926426	1000	-	.	gene_id "MSTRG.79513"; transcript_id "MSTRG.79513.287"; exon_number "28";
chr17	StringTie	exon	75926758	75926877	1000	-	.	gene_id "MSTRG.79513"; transcript_id "MSTRG.79513.287"; exon_number "29";
chr17	StringTie	exon	75927455	75927532	1000	-	.	gene_id "MSTRG.79513"; transcript_id "MSTRG.79513.287"; exon_number "30";
chr17	StringTie	exon	75928076	75928193	1000	-	.	gene_id "MSTRG.79513"; transcript_id "MSTRG.79513.287"; exon_number "31";
chr17	StringTie	exon	75929997	75930047	1000	-	.	gene_id "MSTRG.79513"; transcript_id "MSTRG.79513.287"; exon_number "32";
chr17	StringTie	exon	75931229	75931289	1000	-	.	gene_id "MSTRG.79513"; transcript_id "MSTRG.79513.287"; exon_number "33";
chr17	StringTie	exon	75932995	75933088	1000	-	.	gene_id "MSTRG.79513"; transcript_id "MSTRG.79513.287"; exon_number "34";
chr17	StringTie	exon	75935632	75935673	1000	-	.	gene_id "MSTRG.79513"; transcript_id "MSTRG.79513.287"; exon_number "35";
chr17	StringTie	exon	75937566	75938232	1000	-	.	gene_id "MSTRG.79513"; transcript_id "MSTRG.79513.287"; exon_number "36";
chr17	StringTie	exon	75939818	75940988	1000	-	.	gene_id "MSTRG.79513"; transcript_id "MSTRG.79513.287"; exon_number "37";
chr17	StringTie	transcript	75898643	75941069	1000	-	.	gene_id "MSTRG.79513"; transcript_id "MSTRG.79513.288";
chr17	StringTie	exon	75898643	75898986	1000	-	.	gene_id "MSTRG.79513"; transcript_id "MSTRG.79513.288"; exon_number "1";
chr17	StringTie	exon	75899158	75899294	1000	-	.	gene_id "MSTRG.79513"; transcript_id "MSTRG.79513.288"; exon_number "2";
chr17	StringTie	exon	75899516	75899674	1000	-	.	gene_id "MSTRG.79513"; transcript_id "MSTRG.79513.288"; exon_number "3";
chr17	StringTie	exon	75900982	75901027	1000	-	.	gene_id "MSTRG.79513"; transcript_id "MSTRG.79513.288"; exon_number "4";
chr17	StringTie	exon	75901201	75901273	1000	-	.	gene_id "MSTRG.79513"; transcript_id "MSTRG.79513.288"; exon_number "5";
chr17	StringTie	exon	75901712	75901920	1000	-	.	gene_id "MSTRG.79513"; transcript_id "MSTRG.79513.288"; exon_number "6";
chr17	StringTie	exon	75902020	75902154	1000	-	.	gene_id "MSTRG.79513"; transcript_id "MSTRG.79513.288"; exon_number "7";
chr17	StringTie	exon	75904222	75904719	1000	-	.	gene_id "MSTRG.79513"; transcript_id "MSTRG.79513.288"; exon_number "8";
chr17	StringTie	exon	75909468	75910806	1000	-	.	gene_id "MSTRG.79513"; transcript_id "MSTRG.79513.288"; exon_number "9";
chr17	StringTie	exon	75912192	75912307	1000	-	.	gene_id "MSTRG.79513"; transcript_id "MSTRG.79513.288"; exon_number "10";
chr17	StringTie	exon	75913702	75913819	1000	-	.	gene_id "MSTRG.79513"; transcript_id "MSTRG.79513.288"; exon_number "11";
chr17	StringTie	exon	75913913	75914050	1000	-	.	gene_id "MSTRG.79513"; transcript_id "MSTRG.79513.288"; exon_number "12";
chr17	StringTie	exon	75914122	75914298	1000	-	.	gene_id "MSTRG.79513"; transcript_id "MSTRG.79513.288"; exon_number "13";
chr17	StringTie	exon	75914747	75914932	1000	-	.	gene_id "MSTRG.79513"; transcript_id "MSTRG.79513.288"; exon_number "14";
chr17	StringTie	exon	75915017	75915139	1000	-	.	gene_id "MSTRG.79513"; transcript_id "MSTRG.79513.288"; exon_number "15";
chr17	StringTie	exon	75917732	75917850	1000	-	.	gene_id "MSTRG.79513"; transcript_id "MSTRG.79513.288"; exon_number "16";
chr17	StringTie	exon	75917931	75918070	1000	-	.	gene_id "MSTRG.79513"; transcript_id "MSTRG.79513.288"; exon_number "17";
chr17	StringTie	exon	75918162	75918269	1000	-	.	gene_id "MSTRG.79513"; transcript_id "MSTRG.79513.288"; exon_number "18";
chr17	StringTie	exon	75919668	75919874	1000	-	.	gene_id "MSTRG.79513"; transcript_id "MSTRG.79513.288"; exon_number "19";
chr17	StringTie	exon	75920007	75920107	1000	-	.	gene_id "MSTRG.79513"; transcript_id "MSTRG.79513.288"; exon_number "20";
chr17	StringTie	exon	75920274	75920429	1000	-	.	gene_id "MSTRG.79513"; transcript_id "MSTRG.79513.288"; exon_number "21";
chr17	StringTie	exon	75921244	75921302	1000	-	.	gene_id "MSTRG.79513"; transcript_id "MSTRG.79513.288"; exon_number "22";
chr17	StringTie	exon	75921472	75921560	1000	-	.	gene_id "MSTRG.79513"; transcript_id "MSTRG.79513.288"; exon_number "23";
chr17	StringTie	exon	75921945	75922046	1000	-	.	gene_id "MSTRG.79513"; transcript_id "MSTRG.79513.288"; exon_number "24";
chr17	StringTie	exon	75923186	75923641	1000	-	.	gene_id "MSTRG.79513"; transcript_id "MSTRG.79513.288"; exon_number "25";
chr17	StringTie	exon	75925347	75925446	1000	-	.	gene_id "MSTRG.79513"; transcript_id "MSTRG.79513.288"; exon_number "26";
chr17	StringTie	exon	75926030	75926163	1000	-	.	gene_id "MSTRG.79513"; transcript_id "MSTRG.79513.288"; exon_number "27";
chr17	StringTie	exon	75926288	75926426	1000	-	.	gene_id "MSTRG.79513"; transcript_id "MSTRG.79513.288"; exon_number "28";
chr17	StringTie	exon	75926758	75926877	1000	-	.	gene_id "MSTRG.79513"; transcript_id "MSTRG.79513.288"; exon_number "29";
chr17	StringTie	exon	75927455	75927532	1000	-	.	gene_id "MSTRG.79513"; transcript_id "MSTRG.79513.288"; exon_number "30";
chr17	StringTie	exon	75928076	75928193	1000	-	.	gene_id "MSTRG.79513"; transcript_id "MSTRG.79513.288"; exon_number "31";
chr17	StringTie	exon	75929997	75930047	1000	-	.	gene_id "MSTRG.79513"; transcript_id "MSTRG.79513.288"; exon_number "32";
chr17	StringTie	exon	75931229	75931289	1000	-	.	gene_id "MSTRG.79513"; transcript_id "MSTRG.79513.288"; exon_number "33";
chr17	StringTie	exon	75932995	75933088	1000	-	.	gene_id "MSTRG.79513"; transcript_id "MSTRG.79513.288"; exon_number "34";
chr17	StringTie	exon	75935632	75935673	1000	-	.	gene_id "MSTRG.79513"; transcript_id "MSTRG.79513.288"; exon_number "35";
chr17	StringTie	exon	75937566	75938232	1000	-	.	gene_id "MSTRG.79513"; transcript_id "MSTRG.79513.288"; exon_number "36";
chr17	StringTie	exon	75939818	75941069	1000	-	.	gene_id "MSTRG.79513"; transcript_id "MSTRG.79513.288"; exon_number "37";
chr17	StringTie	transcript	75898643	75941045	1000	-	.	gene_id "MSTRG.79513"; transcript_id "MSTRG.79513.289";
chr17	StringTie	exon	75898643	75898986	1000	-	.	gene_id "MSTRG.79513"; transcript_id "MSTRG.79513.289"; exon_number "1";
chr17	StringTie	exon	75899158	75899294	1000	-	.	gene_id "MSTRG.79513"; transcript_id "MSTRG.79513.289"; exon_number "2";
chr17	StringTie	exon	75899516	75899674	1000	-	.	gene_id "MSTRG.79513"; transcript_id "MSTRG.79513.289"; exon_number "3";
chr17	StringTie	exon	75900982	75901027	1000	-	.	gene_id "MSTRG.79513"; transcript_id "MSTRG.79513.289"; exon_number "4";
chr17	StringTie	exon	75901712	75901916	1000	-	.	gene_id "MSTRG.79513"; transcript_id "MSTRG.79513.289"; exon_number "5";
chr17	StringTie	exon	75902020	75902154	1000	-	.	gene_id "MSTRG.79513"; transcript_id "MSTRG.79513.289"; exon_number "6";
chr17	StringTie	exon	75904540	75904719	1000	-	.	gene_id "MSTRG.79513"; transcript_id "MSTRG.79513.289"; exon_number "7";
chr17	StringTie	exon	75909468	75910806	1000	-	.	gene_id "MSTRG.79513"; transcript_id "MSTRG.79513.289"; exon_number "8";
chr17	StringTie	exon	75912192	75912307	1000	-	.	gene_id "MSTRG.79513"; transcript_id "MSTRG.79513.289"; exon_number "9";
chr17	StringTie	exon	75913702	75913819	1000	-	.	gene_id "MSTRG.79513"; transcript_id "MSTRG.79513.289"; exon_number "10";
chr17	StringTie	exon	75913913	75914050	1000	-	.	gene_id "MSTRG.79513"; transcript_id "MSTRG.79513.289"; exon_number "11";
chr17	StringTie	exon	75914122	75914298	1000	-	.	gene_id "MSTRG.79513"; transcript_id "MSTRG.79513.289"; exon_number "12";
chr17	StringTie	exon	75914747	75914932	1000	-	.	gene_id "MSTRG.79513"; transcript_id "MSTRG.79513.289"; exon_number "13";
chr17	StringTie	exon	75915017	75915139	1000	-	.	gene_id "MSTRG.79513"; transcript_id "MSTRG.79513.289"; exon_number "14";
chr17	StringTie	exon	75917732	75917850	1000	-	.	gene_id "MSTRG.79513"; transcript_id "MSTRG.79513.289"; exon_number "15";
chr17	StringTie	exon	75917931	75918070	1000	-	.	gene_id "MSTRG.79513"; transcript_id "MSTRG.79513.289"; exon_number "16";
chr17	StringTie	exon	75918162	75918269	1000	-	.	gene_id "MSTRG.79513"; transcript_id "MSTRG.79513.289"; exon_number "17";
chr17	StringTie	exon	75919668	75919874	1000	-	.	gene_id "MSTRG.79513"; transcript_id "MSTRG.79513.289"; exon_number "18";
chr17	StringTie	exon	75920007	75920107	1000	-	.	gene_id "MSTRG.79513"; transcript_id "MSTRG.79513.289"; exon_number "19";
chr17	StringTie	exon	75920274	75920429	1000	-	.	gene_id "MSTRG.79513"; transcript_id "MSTRG.79513.289"; exon_number "20";
chr17	StringTie	exon	75921244	75921302	1000	-	.	gene_id "MSTRG.79513"; transcript_id "MSTRG.79513.289"; exon_number "21";
chr17	StringTie	exon	75921472	75921560	1000	-	.	gene_id "MSTRG.79513"; transcript_id "MSTRG.79513.289"; exon_number "22";
chr17	StringTie	exon	75921945	75922046	1000	-	.	gene_id "MSTRG.79513"; transcript_id "MSTRG.79513.289"; exon_number "23";
chr17	StringTie	exon	75923186	75923638	1000	-	.	gene_id "MSTRG.79513"; transcript_id "MSTRG.79513.289"; exon_number "24";
chr17	StringTie	exon	75925347	75925446	1000	-	.	gene_id "MSTRG.79513"; transcript_id "MSTRG.79513.289"; exon_number "25";
chr17	StringTie	exon	75926030	75926163	1000	-	.	gene_id "MSTRG.79513"; transcript_id "MSTRG.79513.289"; exon_number "26";
chr17	StringTie	exon	75926288	75926426	1000	-	.	gene_id "MSTRG.79513"; transcript_id "MSTRG.79513.289"; exon_number "27";
chr17	StringTie	exon	75926758	75926877	1000	-	.	gene_id "MSTRG.79513"; transcript_id "MSTRG.79513.289"; exon_number "28";
chr17	StringTie	exon	75927455	75927532	1000	-	.	gene_id "MSTRG.79513"; transcript_id "MSTRG.79513.289"; exon_number "29";
chr17	StringTie	exon	75928076	75928193	1000	-	.	gene_id "MSTRG.79513"; transcript_id "MSTRG.79513.289"; exon_number "30";
chr17	StringTie	exon	75929997	75930047	1000	-	.	gene_id "MSTRG.79513"; transcript_id "MSTRG.79513.289"; exon_number "31";
chr17	StringTie	exon	75931229	75931289	1000	-	.	gene_id "MSTRG.79513"; transcript_id "MSTRG.79513.289"; exon_number "32";
chr17	StringTie	exon	75932995	75933088	1000	-	.	gene_id "MSTRG.79513"; transcript_id "MSTRG.79513.289"; exon_number "33";
chr17	StringTie	exon	75935632	75935673	1000	-	.	gene_id "MSTRG.79513"; transcript_id "MSTRG.79513.289"; exon_number "34";
chr17	StringTie	exon	75937566	75937593	1000	-	.	gene_id "MSTRG.79513"; transcript_id "MSTRG.79513.289"; exon_number "35";
chr17	StringTie	exon	75938147	75938232	1000	-	.	gene_id "MSTRG.79513"; transcript_id "MSTRG.79513.289"; exon_number "36";
chr17	StringTie	exon	75939818	75941045	1000	-	.	gene_id "MSTRG.79513"; transcript_id "MSTRG.79513.289"; exon_number "37";
chr17	StringTie	transcript	75874153	75878580	1000	-	.	gene_id "MSTRG.79513"; transcript_id "MSTRG.79513.29";
chr17	StringTie	exon	75874153	75875123	1000	-	.	gene_id "MSTRG.79513"; transcript_id "MSTRG.79513.29"; exon_number "1";
chr17	StringTie	exon	75875400	75875474	1000	-	.	gene_id "MSTRG.79513"; transcript_id "MSTRG.79513.29"; exon_number "2";
chr17	StringTie	exon	75875620	75876492	1000	-	.	gene_id "MSTRG.79513"; transcript_id "MSTRG.79513.29"; exon_number "3";
chr17	StringTie	exon	75876718	75876813	1000	-	.	gene_id "MSTRG.79513"; transcript_id "MSTRG.79513.29"; exon_number "4";
chr17	StringTie	exon	75877874	75878580	1000	-	.	gene_id "MSTRG.79513"; transcript_id "MSTRG.79513.29"; exon_number "5";
chr17	StringTie	transcript	75898643	75941011	1000	-	.	gene_id "MSTRG.79513"; transcript_id "MSTRG.79513.290";
chr17	StringTie	exon	75898643	75898986	1000	-	.	gene_id "MSTRG.79513"; transcript_id "MSTRG.79513.290"; exon_number "1";
chr17	StringTie	exon	75899158	75899294	1000	-	.	gene_id "MSTRG.79513"; transcript_id "MSTRG.79513.290"; exon_number "2";
chr17	StringTie	exon	75899516	75899674	1000	-	.	gene_id "MSTRG.79513"; transcript_id "MSTRG.79513.290"; exon_number "3";
chr17	StringTie	exon	75900982	75901027	1000	-	.	gene_id "MSTRG.79513"; transcript_id "MSTRG.79513.290"; exon_number "4";
chr17	StringTie	exon	75901201	75901273	1000	-	.	gene_id "MSTRG.79513"; transcript_id "MSTRG.79513.290"; exon_number "5";
chr17	StringTie	exon	75901712	75901920	1000	-	.	gene_id "MSTRG.79513"; transcript_id "MSTRG.79513.290"; exon_number "6";
chr17	StringTie	exon	75902020	75902154	1000	-	.	gene_id "MSTRG.79513"; transcript_id "MSTRG.79513.290"; exon_number "7";
chr17	StringTie	exon	75904226	75904719	1000	-	.	gene_id "MSTRG.79513"; transcript_id "MSTRG.79513.290"; exon_number "8";
chr17	StringTie	exon	75909468	75910806	1000	-	.	gene_id "MSTRG.79513"; transcript_id "MSTRG.79513.290"; exon_number "9";
chr17	StringTie	exon	75912192	75912307	1000	-	.	gene_id "MSTRG.79513"; transcript_id "MSTRG.79513.290"; exon_number "10";
chr17	StringTie	exon	75913702	75913819	1000	-	.	gene_id "MSTRG.79513"; transcript_id "MSTRG.79513.290"; exon_number "11";
chr17	StringTie	exon	75913913	75914050	1000	-	.	gene_id "MSTRG.79513"; transcript_id "MSTRG.79513.290"; exon_number "12";
chr17	StringTie	exon	75914122	75914298	1000	-	.	gene_id "MSTRG.79513"; transcript_id "MSTRG.79513.290"; exon_number "13";
chr17	StringTie	exon	75914747	75914932	1000	-	.	gene_id "MSTRG.79513"; transcript_id "MSTRG.79513.290"; exon_number "14";
chr17	StringTie	exon	75915017	75915139	1000	-	.	gene_id "MSTRG.79513"; transcript_id "MSTRG.79513.290"; exon_number "15";
chr17	StringTie	exon	75917732	75917850	1000	-	.	gene_id "MSTRG.79513"; transcript_id "MSTRG.79513.290"; exon_number "16";
chr17	StringTie	exon	75917931	75918070	1000	-	.	gene_id "MSTRG.79513"; transcript_id "MSTRG.79513.290"; exon_number "17";
chr17	StringTie	exon	75918162	75918269	1000	-	.	gene_id "MSTRG.79513"; transcript_id "MSTRG.79513.290"; exon_number "18";
chr17	StringTie	exon	75919668	75919874	1000	-	.	gene_id "MSTRG.79513"; transcript_id "MSTRG.79513.290"; exon_number "19";
chr17	StringTie	exon	75920007	75920107	1000	-	.	gene_id "MSTRG.79513"; transcript_id "MSTRG.79513.290"; exon_number "20";
chr17	StringTie	exon	75920274	75920429	1000	-	.	gene_id "MSTRG.79513"; transcript_id "MSTRG.79513.290"; exon_number "21";
chr17	StringTie	exon	75921244	75921302	1000	-	.	gene_id "MSTRG.79513"; transcript_id "MSTRG.79513.290"; exon_number "22";
chr17	StringTie	exon	75921472	75921560	1000	-	.	gene_id "MSTRG.79513"; transcript_id "MSTRG.79513.290"; exon_number "23";
chr17	StringTie	exon	75921945	75922046	1000	-	.	gene_id "MSTRG.79513"; transcript_id "MSTRG.79513.290"; exon_number "24";
chr17	StringTie	exon	75923186	75923641	1000	-	.	gene_id "MSTRG.79513"; transcript_id "MSTRG.79513.290"; exon_number "25";
chr17	StringTie	exon	75925347	75925446	1000	-	.	gene_id "MSTRG.79513"; transcript_id "MSTRG.79513.290"; exon_number "26";
chr17	StringTie	exon	75926030	75926163	1000	-	.	gene_id "MSTRG.79513"; transcript_id "MSTRG.79513.290"; exon_number "27";
chr17	StringTie	exon	75926288	75926426	1000	-	.	gene_id "MSTRG.79513"; transcript_id "MSTRG.79513.290"; exon_number "28";
chr17	StringTie	exon	75926758	75926877	1000	-	.	gene_id "MSTRG.79513"; transcript_id "MSTRG.79513.290"; exon_number "29";
chr17	StringTie	exon	75927455	75927532	1000	-	.	gene_id "MSTRG.79513"; transcript_id "MSTRG.79513.290"; exon_number "30";
chr17	StringTie	exon	75928076	75928193	1000	-	.	gene_id "MSTRG.79513"; transcript_id "MSTRG.79513.290"; exon_number "31";
chr17	StringTie	exon	75929997	75930047	1000	-	.	gene_id "MSTRG.79513"; transcript_id "MSTRG.79513.290"; exon_number "32";
chr17	StringTie	exon	75931229	75931289	1000	-	.	gene_id "MSTRG.79513"; transcript_id "MSTRG.79513.290"; exon_number "33";
chr17	StringTie	exon	75932995	75933088	1000	-	.	gene_id "MSTRG.79513"; transcript_id "MSTRG.79513.290"; exon_number "34";
chr17	StringTie	exon	75935632	75935673	1000	-	.	gene_id "MSTRG.79513"; transcript_id "MSTRG.79513.290"; exon_number "35";
chr17	StringTie	exon	75937566	75938232	1000	-	.	gene_id "MSTRG.79513"; transcript_id "MSTRG.79513.290"; exon_number "36";
chr17	StringTie	exon	75939818	75941011	1000	-	.	gene_id "MSTRG.79513"; transcript_id "MSTRG.79513.290"; exon_number "37";
chr17	StringTie	transcript	75898643	75941051	1000	-	.	gene_id "MSTRG.79513"; transcript_id "MSTRG.79513.291";
chr17	StringTie	exon	75898643	75898986	1000	-	.	gene_id "MSTRG.79513"; transcript_id "MSTRG.79513.291"; exon_number "1";
chr17	StringTie	exon	75899158	75899294	1000	-	.	gene_id "MSTRG.79513"; transcript_id "MSTRG.79513.291"; exon_number "2";
chr17	StringTie	exon	75899516	75899674	1000	-	.	gene_id "MSTRG.79513"; transcript_id "MSTRG.79513.291"; exon_number "3";
chr17	StringTie	exon	75900982	75901027	1000	-	.	gene_id "MSTRG.79513"; transcript_id "MSTRG.79513.291"; exon_number "4";
chr17	StringTie	exon	75901201	75901273	1000	-	.	gene_id "MSTRG.79513"; transcript_id "MSTRG.79513.291"; exon_number "5";
chr17	StringTie	exon	75901712	75901920	1000	-	.	gene_id "MSTRG.79513"; transcript_id "MSTRG.79513.291"; exon_number "6";
chr17	StringTie	exon	75902020	75902154	1000	-	.	gene_id "MSTRG.79513"; transcript_id "MSTRG.79513.291"; exon_number "7";
chr17	StringTie	exon	75904540	75904719	1000	-	.	gene_id "MSTRG.79513"; transcript_id "MSTRG.79513.291"; exon_number "8";
chr17	StringTie	exon	75909468	75910806	1000	-	.	gene_id "MSTRG.79513"; transcript_id "MSTRG.79513.291"; exon_number "9";
chr17	StringTie	exon	75912192	75912307	1000	-	.	gene_id "MSTRG.79513"; transcript_id "MSTRG.79513.291"; exon_number "10";
chr17	StringTie	exon	75913702	75913819	1000	-	.	gene_id "MSTRG.79513"; transcript_id "MSTRG.79513.291"; exon_number "11";
chr17	StringTie	exon	75913913	75914050	1000	-	.	gene_id "MSTRG.79513"; transcript_id "MSTRG.79513.291"; exon_number "12";
chr17	StringTie	exon	75914122	75914932	1000	-	.	gene_id "MSTRG.79513"; transcript_id "MSTRG.79513.291"; exon_number "13";
chr17	StringTie	exon	75915017	75915139	1000	-	.	gene_id "MSTRG.79513"; transcript_id "MSTRG.79513.291"; exon_number "14";
chr17	StringTie	exon	75917732	75917850	1000	-	.	gene_id "MSTRG.79513"; transcript_id "MSTRG.79513.291"; exon_number "15";
chr17	StringTie	exon	75917931	75918070	1000	-	.	gene_id "MSTRG.79513"; transcript_id "MSTRG.79513.291"; exon_number "16";
chr17	StringTie	exon	75918162	75918269	1000	-	.	gene_id "MSTRG.79513"; transcript_id "MSTRG.79513.291"; exon_number "17";
chr17	StringTie	exon	75919668	75919874	1000	-	.	gene_id "MSTRG.79513"; transcript_id "MSTRG.79513.291"; exon_number "18";
chr17	StringTie	exon	75920007	75920107	1000	-	.	gene_id "MSTRG.79513"; transcript_id "MSTRG.79513.291"; exon_number "19";
chr17	StringTie	exon	75920274	75920429	1000	-	.	gene_id "MSTRG.79513"; transcript_id "MSTRG.79513.291"; exon_number "20";
chr17	StringTie	exon	75921244	75921302	1000	-	.	gene_id "MSTRG.79513"; transcript_id "MSTRG.79513.291"; exon_number "21";
chr17	StringTie	exon	75921472	75921560	1000	-	.	gene_id "MSTRG.79513"; transcript_id "MSTRG.79513.291"; exon_number "22";
chr17	StringTie	exon	75921945	75922046	1000	-	.	gene_id "MSTRG.79513"; transcript_id "MSTRG.79513.291"; exon_number "23";
chr17	StringTie	exon	75923186	75923638	1000	-	.	gene_id "MSTRG.79513"; transcript_id "MSTRG.79513.291"; exon_number "24";
chr17	StringTie	exon	75925347	75925446	1000	-	.	gene_id "MSTRG.79513"; transcript_id "MSTRG.79513.291"; exon_number "25";
chr17	StringTie	exon	75926030	75926163	1000	-	.	gene_id "MSTRG.79513"; transcript_id "MSTRG.79513.291"; exon_number "26";
chr17	StringTie	exon	75926288	75926426	1000	-	.	gene_id "MSTRG.79513"; transcript_id "MSTRG.79513.291"; exon_number "27";
chr17	StringTie	exon	75926758	75926877	1000	-	.	gene_id "MSTRG.79513"; transcript_id "MSTRG.79513.291"; exon_number "28";
chr17	StringTie	exon	75927455	75927532	1000	-	.	gene_id "MSTRG.79513"; transcript_id "MSTRG.79513.291"; exon_number "29";
chr17	StringTie	exon	75928076	75928193	1000	-	.	gene_id "MSTRG.79513"; transcript_id "MSTRG.79513.291"; exon_number "30";
chr17	StringTie	exon	75929997	75930047	1000	-	.	gene_id "MSTRG.79513"; transcript_id "MSTRG.79513.291"; exon_number "31";
chr17	StringTie	exon	75931229	75931289	1000	-	.	gene_id "MSTRG.79513"; transcript_id "MSTRG.79513.291"; exon_number "32";
chr17	StringTie	exon	75932995	75933088	1000	-	.	gene_id "MSTRG.79513"; transcript_id "MSTRG.79513.291"; exon_number "33";
chr17	StringTie	exon	75935632	75935673	1000	-	.	gene_id "MSTRG.79513"; transcript_id "MSTRG.79513.291"; exon_number "34";
chr17	StringTie	exon	75937566	75937593	1000	-	.	gene_id "MSTRG.79513"; transcript_id "MSTRG.79513.291"; exon_number "35";
chr17	StringTie	exon	75938147	75938232	1000	-	.	gene_id "MSTRG.79513"; transcript_id "MSTRG.79513.291"; exon_number "36";
chr17	StringTie	exon	75940848	75941051	1000	-	.	gene_id "MSTRG.79513"; transcript_id "MSTRG.79513.291"; exon_number "37";
chr17	StringTie	transcript	75898643	75941023	1000	-	.	gene_id "MSTRG.79513"; transcript_id "MSTRG.79513.292";
chr17	StringTie	exon	75898643	75898986	1000	-	.	gene_id "MSTRG.79513"; transcript_id "MSTRG.79513.292"; exon_number "1";
chr17	StringTie	exon	75899158	75899294	1000	-	.	gene_id "MSTRG.79513"; transcript_id "MSTRG.79513.292"; exon_number "2";
chr17	StringTie	exon	75899516	75899674	1000	-	.	gene_id "MSTRG.79513"; transcript_id "MSTRG.79513.292"; exon_number "3";
chr17	StringTie	exon	75900982	75901027	1000	-	.	gene_id "MSTRG.79513"; transcript_id "MSTRG.79513.292"; exon_number "4";
chr17	StringTie	exon	75901201	75901273	1000	-	.	gene_id "MSTRG.79513"; transcript_id "MSTRG.79513.292"; exon_number "5";
chr17	StringTie	exon	75901712	75901916	1000	-	.	gene_id "MSTRG.79513"; transcript_id "MSTRG.79513.292"; exon_number "6";
chr17	StringTie	exon	75902020	75902154	1000	-	.	gene_id "MSTRG.79513"; transcript_id "MSTRG.79513.292"; exon_number "7";
chr17	StringTie	exon	75904226	75904719	1000	-	.	gene_id "MSTRG.79513"; transcript_id "MSTRG.79513.292"; exon_number "8";
chr17	StringTie	exon	75909468	75910806	1000	-	.	gene_id "MSTRG.79513"; transcript_id "MSTRG.79513.292"; exon_number "9";
chr17	StringTie	exon	75912192	75912307	1000	-	.	gene_id "MSTRG.79513"; transcript_id "MSTRG.79513.292"; exon_number "10";
chr17	StringTie	exon	75913702	75913819	1000	-	.	gene_id "MSTRG.79513"; transcript_id "MSTRG.79513.292"; exon_number "11";
chr17	StringTie	exon	75913913	75914050	1000	-	.	gene_id "MSTRG.79513"; transcript_id "MSTRG.79513.292"; exon_number "12";
chr17	StringTie	exon	75914122	75914298	1000	-	.	gene_id "MSTRG.79513"; transcript_id "MSTRG.79513.292"; exon_number "13";
chr17	StringTie	exon	75914747	75914932	1000	-	.	gene_id "MSTRG.79513"; transcript_id "MSTRG.79513.292"; exon_number "14";
chr17	StringTie	exon	75915017	75915139	1000	-	.	gene_id "MSTRG.79513"; transcript_id "MSTRG.79513.292"; exon_number "15";
chr17	StringTie	exon	75917732	75917842	1000	-	.	gene_id "MSTRG.79513"; transcript_id "MSTRG.79513.292"; exon_number "16";
chr17	StringTie	exon	75917931	75918070	1000	-	.	gene_id "MSTRG.79513"; transcript_id "MSTRG.79513.292"; exon_number "17";
chr17	StringTie	exon	75918162	75918269	1000	-	.	gene_id "MSTRG.79513"; transcript_id "MSTRG.79513.292"; exon_number "18";
chr17	StringTie	exon	75919668	75919874	1000	-	.	gene_id "MSTRG.79513"; transcript_id "MSTRG.79513.292"; exon_number "19";
chr17	StringTie	exon	75920007	75920107	1000	-	.	gene_id "MSTRG.79513"; transcript_id "MSTRG.79513.292"; exon_number "20";
chr17	StringTie	exon	75920274	75920429	1000	-	.	gene_id "MSTRG.79513"; transcript_id "MSTRG.79513.292"; exon_number "21";
chr17	StringTie	exon	75921244	75921302	1000	-	.	gene_id "MSTRG.79513"; transcript_id "MSTRG.79513.292"; exon_number "22";
chr17	StringTie	exon	75921472	75921560	1000	-	.	gene_id "MSTRG.79513"; transcript_id "MSTRG.79513.292"; exon_number "23";
chr17	StringTie	exon	75921945	75922096	1000	-	.	gene_id "MSTRG.79513"; transcript_id "MSTRG.79513.292"; exon_number "24";
chr17	StringTie	exon	75923186	75923638	1000	-	.	gene_id "MSTRG.79513"; transcript_id "MSTRG.79513.292"; exon_number "25";
chr17	StringTie	exon	75925347	75925446	1000	-	.	gene_id "MSTRG.79513"; transcript_id "MSTRG.79513.292"; exon_number "26";
chr17	StringTie	exon	75926030	75926163	1000	-	.	gene_id "MSTRG.79513"; transcript_id "MSTRG.79513.292"; exon_number "27";
chr17	StringTie	exon	75926288	75926426	1000	-	.	gene_id "MSTRG.79513"; transcript_id "MSTRG.79513.292"; exon_number "28";
chr17	StringTie	exon	75926758	75926877	1000	-	.	gene_id "MSTRG.79513"; transcript_id "MSTRG.79513.292"; exon_number "29";
chr17	StringTie	exon	75927455	75927532	1000	-	.	gene_id "MSTRG.79513"; transcript_id "MSTRG.79513.292"; exon_number "30";
chr17	StringTie	exon	75928076	75928193	1000	-	.	gene_id "MSTRG.79513"; transcript_id "MSTRG.79513.292"; exon_number "31";
chr17	StringTie	exon	75929997	75930047	1000	-	.	gene_id "MSTRG.79513"; transcript_id "MSTRG.79513.292"; exon_number "32";
chr17	StringTie	exon	75931229	75931289	1000	-	.	gene_id "MSTRG.79513"; transcript_id "MSTRG.79513.292"; exon_number "33";
chr17	StringTie	exon	75932995	75933088	1000	-	.	gene_id "MSTRG.79513"; transcript_id "MSTRG.79513.292"; exon_number "34";
chr17	StringTie	exon	75935632	75935673	1000	-	.	gene_id "MSTRG.79513"; transcript_id "MSTRG.79513.292"; exon_number "35";
chr17	StringTie	exon	75937566	75938232	1000	-	.	gene_id "MSTRG.79513"; transcript_id "MSTRG.79513.292"; exon_number "36";
chr17	StringTie	exon	75940848	75941023	1000	-	.	gene_id "MSTRG.79513"; transcript_id "MSTRG.79513.292"; exon_number "37";
chr17	StringTie	transcript	75898643	75941027	1000	-	.	gene_id "MSTRG.79513"; transcript_id "MSTRG.79513.293";
chr17	StringTie	exon	75898643	75898986	1000	-	.	gene_id "MSTRG.79513"; transcript_id "MSTRG.79513.293"; exon_number "1";
chr17	StringTie	exon	75899158	75899294	1000	-	.	gene_id "MSTRG.79513"; transcript_id "MSTRG.79513.293"; exon_number "2";
chr17	StringTie	exon	75899516	75899674	1000	-	.	gene_id "MSTRG.79513"; transcript_id "MSTRG.79513.293"; exon_number "3";
chr17	StringTie	exon	75900982	75901027	1000	-	.	gene_id "MSTRG.79513"; transcript_id "MSTRG.79513.293"; exon_number "4";
chr17	StringTie	exon	75901201	75901273	1000	-	.	gene_id "MSTRG.79513"; transcript_id "MSTRG.79513.293"; exon_number "5";
chr17	StringTie	exon	75901712	75901916	1000	-	.	gene_id "MSTRG.79513"; transcript_id "MSTRG.79513.293"; exon_number "6";
chr17	StringTie	exon	75902020	75902154	1000	-	.	gene_id "MSTRG.79513"; transcript_id "MSTRG.79513.293"; exon_number "7";
chr17	StringTie	exon	75904222	75904719	1000	-	.	gene_id "MSTRG.79513"; transcript_id "MSTRG.79513.293"; exon_number "8";
chr17	StringTie	exon	75909468	75910806	1000	-	.	gene_id "MSTRG.79513"; transcript_id "MSTRG.79513.293"; exon_number "9";
chr17	StringTie	exon	75912192	75912307	1000	-	.	gene_id "MSTRG.79513"; transcript_id "MSTRG.79513.293"; exon_number "10";
chr17	StringTie	exon	75913702	75913819	1000	-	.	gene_id "MSTRG.79513"; transcript_id "MSTRG.79513.293"; exon_number "11";
chr17	StringTie	exon	75913913	75914298	1000	-	.	gene_id "MSTRG.79513"; transcript_id "MSTRG.79513.293"; exon_number "12";
chr17	StringTie	exon	75914830	75914932	1000	-	.	gene_id "MSTRG.79513"; transcript_id "MSTRG.79513.293"; exon_number "13";
chr17	StringTie	exon	75915017	75915139	1000	-	.	gene_id "MSTRG.79513"; transcript_id "MSTRG.79513.293"; exon_number "14";
chr17	StringTie	exon	75917732	75917850	1000	-	.	gene_id "MSTRG.79513"; transcript_id "MSTRG.79513.293"; exon_number "15";
chr17	StringTie	exon	75917931	75918070	1000	-	.	gene_id "MSTRG.79513"; transcript_id "MSTRG.79513.293"; exon_number "16";
chr17	StringTie	exon	75918162	75918269	1000	-	.	gene_id "MSTRG.79513"; transcript_id "MSTRG.79513.293"; exon_number "17";
chr17	StringTie	exon	75919668	75919874	1000	-	.	gene_id "MSTRG.79513"; transcript_id "MSTRG.79513.293"; exon_number "18";
chr17	StringTie	exon	75920007	75920107	1000	-	.	gene_id "MSTRG.79513"; transcript_id "MSTRG.79513.293"; exon_number "19";
chr17	StringTie	exon	75920274	75920429	1000	-	.	gene_id "MSTRG.79513"; transcript_id "MSTRG.79513.293"; exon_number "20";
chr17	StringTie	exon	75921244	75921302	1000	-	.	gene_id "MSTRG.79513"; transcript_id "MSTRG.79513.293"; exon_number "21";
chr17	StringTie	exon	75921472	75921560	1000	-	.	gene_id "MSTRG.79513"; transcript_id "MSTRG.79513.293"; exon_number "22";
chr17	StringTie	exon	75921945	75922046	1000	-	.	gene_id "MSTRG.79513"; transcript_id "MSTRG.79513.293"; exon_number "23";
chr17	StringTie	exon	75923186	75923638	1000	-	.	gene_id "MSTRG.79513"; transcript_id "MSTRG.79513.293"; exon_number "24";
chr17	StringTie	exon	75925347	75925446	1000	-	.	gene_id "MSTRG.79513"; transcript_id "MSTRG.79513.293"; exon_number "25";
chr17	StringTie	exon	75926030	75926163	1000	-	.	gene_id "MSTRG.79513"; transcript_id "MSTRG.79513.293"; exon_number "26";
chr17	StringTie	exon	75926288	75926426	1000	-	.	gene_id "MSTRG.79513"; transcript_id "MSTRG.79513.293"; exon_number "27";
chr17	StringTie	exon	75926758	75926877	1000	-	.	gene_id "MSTRG.79513"; transcript_id "MSTRG.79513.293"; exon_number "28";
chr17	StringTie	exon	75927455	75927532	1000	-	.	gene_id "MSTRG.79513"; transcript_id "MSTRG.79513.293"; exon_number "29";
chr17	StringTie	exon	75928076	75928193	1000	-	.	gene_id "MSTRG.79513"; transcript_id "MSTRG.79513.293"; exon_number "30";
chr17	StringTie	exon	75929997	75930047	1000	-	.	gene_id "MSTRG.79513"; transcript_id "MSTRG.79513.293"; exon_number "31";
chr17	StringTie	exon	75931229	75931289	1000	-	.	gene_id "MSTRG.79513"; transcript_id "MSTRG.79513.293"; exon_number "32";
chr17	StringTie	exon	75932995	75933088	1000	-	.	gene_id "MSTRG.79513"; transcript_id "MSTRG.79513.293"; exon_number "33";
chr17	StringTie	exon	75935632	75935673	1000	-	.	gene_id "MSTRG.79513"; transcript_id "MSTRG.79513.293"; exon_number "34";
chr17	StringTie	exon	75937566	75937593	1000	-	.	gene_id "MSTRG.79513"; transcript_id "MSTRG.79513.293"; exon_number "35";
chr17	StringTie	exon	75938147	75938232	1000	-	.	gene_id "MSTRG.79513"; transcript_id "MSTRG.79513.293"; exon_number "36";
chr17	StringTie	exon	75939818	75941027	1000	-	.	gene_id "MSTRG.79513"; transcript_id "MSTRG.79513.293"; exon_number "37";
chr17	StringTie	transcript	75898643	75941053	1000	-	.	gene_id "MSTRG.79513"; transcript_id "MSTRG.79513.294";
chr17	StringTie	exon	75898643	75898986	1000	-	.	gene_id "MSTRG.79513"; transcript_id "MSTRG.79513.294"; exon_number "1";
chr17	StringTie	exon	75899158	75899294	1000	-	.	gene_id "MSTRG.79513"; transcript_id "MSTRG.79513.294"; exon_number "2";
chr17	StringTie	exon	75899516	75899674	1000	-	.	gene_id "MSTRG.79513"; transcript_id "MSTRG.79513.294"; exon_number "3";
chr17	StringTie	exon	75900982	75901027	1000	-	.	gene_id "MSTRG.79513"; transcript_id "MSTRG.79513.294"; exon_number "4";
chr17	StringTie	exon	75901201	75901916	1000	-	.	gene_id "MSTRG.79513"; transcript_id "MSTRG.79513.294"; exon_number "5";
chr17	StringTie	exon	75902020	75902154	1000	-	.	gene_id "MSTRG.79513"; transcript_id "MSTRG.79513.294"; exon_number "6";
chr17	StringTie	exon	75904540	75904719	1000	-	.	gene_id "MSTRG.79513"; transcript_id "MSTRG.79513.294"; exon_number "7";
chr17	StringTie	exon	75909468	75910806	1000	-	.	gene_id "MSTRG.79513"; transcript_id "MSTRG.79513.294"; exon_number "8";
chr17	StringTie	exon	75912192	75912307	1000	-	.	gene_id "MSTRG.79513"; transcript_id "MSTRG.79513.294"; exon_number "9";
chr17	StringTie	exon	75913702	75913819	1000	-	.	gene_id "MSTRG.79513"; transcript_id "MSTRG.79513.294"; exon_number "10";
chr17	StringTie	exon	75913913	75914050	1000	-	.	gene_id "MSTRG.79513"; transcript_id "MSTRG.79513.294"; exon_number "11";
chr17	StringTie	exon	75914122	75914298	1000	-	.	gene_id "MSTRG.79513"; transcript_id "MSTRG.79513.294"; exon_number "12";
chr17	StringTie	exon	75914747	75914932	1000	-	.	gene_id "MSTRG.79513"; transcript_id "MSTRG.79513.294"; exon_number "13";
chr17	StringTie	exon	75915017	75915139	1000	-	.	gene_id "MSTRG.79513"; transcript_id "MSTRG.79513.294"; exon_number "14";
chr17	StringTie	exon	75917732	75917850	1000	-	.	gene_id "MSTRG.79513"; transcript_id "MSTRG.79513.294"; exon_number "15";
chr17	StringTie	exon	75917931	75918070	1000	-	.	gene_id "MSTRG.79513"; transcript_id "MSTRG.79513.294"; exon_number "16";
chr17	StringTie	exon	75918162	75918269	1000	-	.	gene_id "MSTRG.79513"; transcript_id "MSTRG.79513.294"; exon_number "17";
chr17	StringTie	exon	75919668	75919874	1000	-	.	gene_id "MSTRG.79513"; transcript_id "MSTRG.79513.294"; exon_number "18";
chr17	StringTie	exon	75920007	75920107	1000	-	.	gene_id "MSTRG.79513"; transcript_id "MSTRG.79513.294"; exon_number "19";
chr17	StringTie	exon	75920274	75920429	1000	-	.	gene_id "MSTRG.79513"; transcript_id "MSTRG.79513.294"; exon_number "20";
chr17	StringTie	exon	75921244	75921302	1000	-	.	gene_id "MSTRG.79513"; transcript_id "MSTRG.79513.294"; exon_number "21";
chr17	StringTie	exon	75921472	75921560	1000	-	.	gene_id "MSTRG.79513"; transcript_id "MSTRG.79513.294"; exon_number "22";
chr17	StringTie	exon	75921945	75922096	1000	-	.	gene_id "MSTRG.79513"; transcript_id "MSTRG.79513.294"; exon_number "23";
chr17	StringTie	exon	75923186	75923641	1000	-	.	gene_id "MSTRG.79513"; transcript_id "MSTRG.79513.294"; exon_number "24";
chr17	StringTie	exon	75925347	75925446	1000	-	.	gene_id "MSTRG.79513"; transcript_id "MSTRG.79513.294"; exon_number "25";
chr17	StringTie	exon	75926030	75926163	1000	-	.	gene_id "MSTRG.79513"; transcript_id "MSTRG.79513.294"; exon_number "26";
chr17	StringTie	exon	75926288	75926426	1000	-	.	gene_id "MSTRG.79513"; transcript_id "MSTRG.79513.294"; exon_number "27";
chr17	StringTie	exon	75926758	75926877	1000	-	.	gene_id "MSTRG.79513"; transcript_id "MSTRG.79513.294"; exon_number "28";
chr17	StringTie	exon	75927455	75927532	1000	-	.	gene_id "MSTRG.79513"; transcript_id "MSTRG.79513.294"; exon_number "29";
chr17	StringTie	exon	75928076	75928193	1000	-	.	gene_id "MSTRG.79513"; transcript_id "MSTRG.79513.294"; exon_number "30";
chr17	StringTie	exon	75929997	75930047	1000	-	.	gene_id "MSTRG.79513"; transcript_id "MSTRG.79513.294"; exon_number "31";
chr17	StringTie	exon	75931229	75931289	1000	-	.	gene_id "MSTRG.79513"; transcript_id "MSTRG.79513.294"; exon_number "32";
chr17	StringTie	exon	75932995	75933088	1000	-	.	gene_id "MSTRG.79513"; transcript_id "MSTRG.79513.294"; exon_number "33";
chr17	StringTie	exon	75935632	75935673	1000	-	.	gene_id "MSTRG.79513"; transcript_id "MSTRG.79513.294"; exon_number "34";
chr17	StringTie	exon	75937566	75937593	1000	-	.	gene_id "MSTRG.79513"; transcript_id "MSTRG.79513.294"; exon_number "35";
chr17	StringTie	exon	75938147	75938232	1000	-	.	gene_id "MSTRG.79513"; transcript_id "MSTRG.79513.294"; exon_number "36";
chr17	StringTie	exon	75940848	75941053	1000	-	.	gene_id "MSTRG.79513"; transcript_id "MSTRG.79513.294"; exon_number "37";
chr17	StringTie	transcript	75898643	75941027	1000	-	.	gene_id "MSTRG.79513"; transcript_id "MSTRG.79513.295";
chr17	StringTie	exon	75898643	75898986	1000	-	.	gene_id "MSTRG.79513"; transcript_id "MSTRG.79513.295"; exon_number "1";
chr17	StringTie	exon	75899158	75899294	1000	-	.	gene_id "MSTRG.79513"; transcript_id "MSTRG.79513.295"; exon_number "2";
chr17	StringTie	exon	75899516	75899674	1000	-	.	gene_id "MSTRG.79513"; transcript_id "MSTRG.79513.295"; exon_number "3";
chr17	StringTie	exon	75900982	75901027	1000	-	.	gene_id "MSTRG.79513"; transcript_id "MSTRG.79513.295"; exon_number "4";
chr17	StringTie	exon	75901201	75901273	1000	-	.	gene_id "MSTRG.79513"; transcript_id "MSTRG.79513.295"; exon_number "5";
chr17	StringTie	exon	75901712	75901916	1000	-	.	gene_id "MSTRG.79513"; transcript_id "MSTRG.79513.295"; exon_number "6";
chr17	StringTie	exon	75902020	75902154	1000	-	.	gene_id "MSTRG.79513"; transcript_id "MSTRG.79513.295"; exon_number "7";
chr17	StringTie	exon	75904540	75904719	1000	-	.	gene_id "MSTRG.79513"; transcript_id "MSTRG.79513.295"; exon_number "8";
chr17	StringTie	exon	75909574	75910806	1000	-	.	gene_id "MSTRG.79513"; transcript_id "MSTRG.79513.295"; exon_number "9";
chr17	StringTie	exon	75912192	75912307	1000	-	.	gene_id "MSTRG.79513"; transcript_id "MSTRG.79513.295"; exon_number "10";
chr17	StringTie	exon	75913702	75913819	1000	-	.	gene_id "MSTRG.79513"; transcript_id "MSTRG.79513.295"; exon_number "11";
chr17	StringTie	exon	75913913	75914050	1000	-	.	gene_id "MSTRG.79513"; transcript_id "MSTRG.79513.295"; exon_number "12";
chr17	StringTie	exon	75914122	75914298	1000	-	.	gene_id "MSTRG.79513"; transcript_id "MSTRG.79513.295"; exon_number "13";
chr17	StringTie	exon	75914747	75914932	1000	-	.	gene_id "MSTRG.79513"; transcript_id "MSTRG.79513.295"; exon_number "14";
chr17	StringTie	exon	75915017	75915139	1000	-	.	gene_id "MSTRG.79513"; transcript_id "MSTRG.79513.295"; exon_number "15";
chr17	StringTie	exon	75917732	75917850	1000	-	.	gene_id "MSTRG.79513"; transcript_id "MSTRG.79513.295"; exon_number "16";
chr17	StringTie	exon	75917931	75918070	1000	-	.	gene_id "MSTRG.79513"; transcript_id "MSTRG.79513.295"; exon_number "17";
chr17	StringTie	exon	75918162	75918269	1000	-	.	gene_id "MSTRG.79513"; transcript_id "MSTRG.79513.295"; exon_number "18";
chr17	StringTie	exon	75919668	75919874	1000	-	.	gene_id "MSTRG.79513"; transcript_id "MSTRG.79513.295"; exon_number "19";
chr17	StringTie	exon	75920007	75920107	1000	-	.	gene_id "MSTRG.79513"; transcript_id "MSTRG.79513.295"; exon_number "20";
chr17	StringTie	exon	75920274	75920429	1000	-	.	gene_id "MSTRG.79513"; transcript_id "MSTRG.79513.295"; exon_number "21";
chr17	StringTie	exon	75921244	75921302	1000	-	.	gene_id "MSTRG.79513"; transcript_id "MSTRG.79513.295"; exon_number "22";
chr17	StringTie	exon	75921472	75921560	1000	-	.	gene_id "MSTRG.79513"; transcript_id "MSTRG.79513.295"; exon_number "23";
chr17	StringTie	exon	75921945	75922046	1000	-	.	gene_id "MSTRG.79513"; transcript_id "MSTRG.79513.295"; exon_number "24";
chr17	StringTie	exon	75923186	75923641	1000	-	.	gene_id "MSTRG.79513"; transcript_id "MSTRG.79513.295"; exon_number "25";
chr17	StringTie	exon	75925347	75925446	1000	-	.	gene_id "MSTRG.79513"; transcript_id "MSTRG.79513.295"; exon_number "26";
chr17	StringTie	exon	75926030	75926163	1000	-	.	gene_id "MSTRG.79513"; transcript_id "MSTRG.79513.295"; exon_number "27";
chr17	StringTie	exon	75926288	75926426	1000	-	.	gene_id "MSTRG.79513"; transcript_id "MSTRG.79513.295"; exon_number "28";
chr17	StringTie	exon	75926758	75926877	1000	-	.	gene_id "MSTRG.79513"; transcript_id "MSTRG.79513.295"; exon_number "29";
chr17	StringTie	exon	75927455	75927532	1000	-	.	gene_id "MSTRG.79513"; transcript_id "MSTRG.79513.295"; exon_number "30";
chr17	StringTie	exon	75928076	75928193	1000	-	.	gene_id "MSTRG.79513"; transcript_id "MSTRG.79513.295"; exon_number "31";
chr17	StringTie	exon	75929997	75930047	1000	-	.	gene_id "MSTRG.79513"; transcript_id "MSTRG.79513.295"; exon_number "32";
chr17	StringTie	exon	75931229	75931289	1000	-	.	gene_id "MSTRG.79513"; transcript_id "MSTRG.79513.295"; exon_number "33";
chr17	StringTie	exon	75932995	75933088	1000	-	.	gene_id "MSTRG.79513"; transcript_id "MSTRG.79513.295"; exon_number "34";
chr17	StringTie	exon	75937566	75937593	1000	-	.	gene_id "MSTRG.79513"; transcript_id "MSTRG.79513.295"; exon_number "35";
chr17	StringTie	exon	75938147	75938232	1000	-	.	gene_id "MSTRG.79513"; transcript_id "MSTRG.79513.295"; exon_number "36";
chr17	StringTie	exon	75940848	75941027	1000	-	.	gene_id "MSTRG.79513"; transcript_id "MSTRG.79513.295"; exon_number "37";
chr17	StringTie	transcript	75898643	75941061	1000	-	.	gene_id "MSTRG.79513"; transcript_id "MSTRG.79513.296";
chr17	StringTie	exon	75898643	75898986	1000	-	.	gene_id "MSTRG.79513"; transcript_id "MSTRG.79513.296"; exon_number "1";
chr17	StringTie	exon	75899158	75899294	1000	-	.	gene_id "MSTRG.79513"; transcript_id "MSTRG.79513.296"; exon_number "2";
chr17	StringTie	exon	75899516	75899674	1000	-	.	gene_id "MSTRG.79513"; transcript_id "MSTRG.79513.296"; exon_number "3";
chr17	StringTie	exon	75900982	75901027	1000	-	.	gene_id "MSTRG.79513"; transcript_id "MSTRG.79513.296"; exon_number "4";
chr17	StringTie	exon	75901201	75901916	1000	-	.	gene_id "MSTRG.79513"; transcript_id "MSTRG.79513.296"; exon_number "5";
chr17	StringTie	exon	75902020	75902154	1000	-	.	gene_id "MSTRG.79513"; transcript_id "MSTRG.79513.296"; exon_number "6";
chr17	StringTie	exon	75904540	75904719	1000	-	.	gene_id "MSTRG.79513"; transcript_id "MSTRG.79513.296"; exon_number "7";
chr17	StringTie	exon	75909468	75910806	1000	-	.	gene_id "MSTRG.79513"; transcript_id "MSTRG.79513.296"; exon_number "8";
chr17	StringTie	exon	75912192	75912307	1000	-	.	gene_id "MSTRG.79513"; transcript_id "MSTRG.79513.296"; exon_number "9";
chr17	StringTie	exon	75913702	75913819	1000	-	.	gene_id "MSTRG.79513"; transcript_id "MSTRG.79513.296"; exon_number "10";
chr17	StringTie	exon	75913913	75914050	1000	-	.	gene_id "MSTRG.79513"; transcript_id "MSTRG.79513.296"; exon_number "11";
chr17	StringTie	exon	75914122	75914298	1000	-	.	gene_id "MSTRG.79513"; transcript_id "MSTRG.79513.296"; exon_number "12";
chr17	StringTie	exon	75914747	75914932	1000	-	.	gene_id "MSTRG.79513"; transcript_id "MSTRG.79513.296"; exon_number "13";
chr17	StringTie	exon	75915017	75915139	1000	-	.	gene_id "MSTRG.79513"; transcript_id "MSTRG.79513.296"; exon_number "14";
chr17	StringTie	exon	75917732	75917850	1000	-	.	gene_id "MSTRG.79513"; transcript_id "MSTRG.79513.296"; exon_number "15";
chr17	StringTie	exon	75917931	75918070	1000	-	.	gene_id "MSTRG.79513"; transcript_id "MSTRG.79513.296"; exon_number "16";
chr17	StringTie	exon	75918162	75918269	1000	-	.	gene_id "MSTRG.79513"; transcript_id "MSTRG.79513.296"; exon_number "17";
chr17	StringTie	exon	75919668	75919874	1000	-	.	gene_id "MSTRG.79513"; transcript_id "MSTRG.79513.296"; exon_number "18";
chr17	StringTie	exon	75920007	75920107	1000	-	.	gene_id "MSTRG.79513"; transcript_id "MSTRG.79513.296"; exon_number "19";
chr17	StringTie	exon	75920274	75920429	1000	-	.	gene_id "MSTRG.79513"; transcript_id "MSTRG.79513.296"; exon_number "20";
chr17	StringTie	exon	75921244	75921302	1000	-	.	gene_id "MSTRG.79513"; transcript_id "MSTRG.79513.296"; exon_number "21";
chr17	StringTie	exon	75921472	75921560	1000	-	.	gene_id "MSTRG.79513"; transcript_id "MSTRG.79513.296"; exon_number "22";
chr17	StringTie	exon	75921945	75922046	1000	-	.	gene_id "MSTRG.79513"; transcript_id "MSTRG.79513.296"; exon_number "23";
chr17	StringTie	exon	75923186	75923638	1000	-	.	gene_id "MSTRG.79513"; transcript_id "MSTRG.79513.296"; exon_number "24";
chr17	StringTie	exon	75925347	75925446	1000	-	.	gene_id "MSTRG.79513"; transcript_id "MSTRG.79513.296"; exon_number "25";
chr17	StringTie	exon	75926030	75926163	1000	-	.	gene_id "MSTRG.79513"; transcript_id "MSTRG.79513.296"; exon_number "26";
chr17	StringTie	exon	75926288	75926426	1000	-	.	gene_id "MSTRG.79513"; transcript_id "MSTRG.79513.296"; exon_number "27";
chr17	StringTie	exon	75926758	75926877	1000	-	.	gene_id "MSTRG.79513"; transcript_id "MSTRG.79513.296"; exon_number "28";
chr17	StringTie	exon	75927455	75927532	1000	-	.	gene_id "MSTRG.79513"; transcript_id "MSTRG.79513.296"; exon_number "29";
chr17	StringTie	exon	75928076	75928193	1000	-	.	gene_id "MSTRG.79513"; transcript_id "MSTRG.79513.296"; exon_number "30";
chr17	StringTie	exon	75929997	75930047	1000	-	.	gene_id "MSTRG.79513"; transcript_id "MSTRG.79513.296"; exon_number "31";
chr17	StringTie	exon	75931229	75931289	1000	-	.	gene_id "MSTRG.79513"; transcript_id "MSTRG.79513.296"; exon_number "32";
chr17	StringTie	exon	75932995	75933088	1000	-	.	gene_id "MSTRG.79513"; transcript_id "MSTRG.79513.296"; exon_number "33";
chr17	StringTie	exon	75937566	75937593	1000	-	.	gene_id "MSTRG.79513"; transcript_id "MSTRG.79513.296"; exon_number "34";
chr17	StringTie	exon	75938147	75938232	1000	-	.	gene_id "MSTRG.79513"; transcript_id "MSTRG.79513.296"; exon_number "35";
chr17	StringTie	exon	75939818	75939882	1000	-	.	gene_id "MSTRG.79513"; transcript_id "MSTRG.79513.296"; exon_number "36";
chr17	StringTie	exon	75940848	75941061	1000	-	.	gene_id "MSTRG.79513"; transcript_id "MSTRG.79513.296"; exon_number "37";
chr17	StringTie	transcript	75898643	75941061	1000	-	.	gene_id "MSTRG.79513"; transcript_id "MSTRG.79513.297";
chr17	StringTie	exon	75898643	75898986	1000	-	.	gene_id "MSTRG.79513"; transcript_id "MSTRG.79513.297"; exon_number "1";
chr17	StringTie	exon	75899158	75899294	1000	-	.	gene_id "MSTRG.79513"; transcript_id "MSTRG.79513.297"; exon_number "2";
chr17	StringTie	exon	75899516	75899674	1000	-	.	gene_id "MSTRG.79513"; transcript_id "MSTRG.79513.297"; exon_number "3";
chr17	StringTie	exon	75900982	75901027	1000	-	.	gene_id "MSTRG.79513"; transcript_id "MSTRG.79513.297"; exon_number "4";
chr17	StringTie	exon	75901712	75901916	1000	-	.	gene_id "MSTRG.79513"; transcript_id "MSTRG.79513.297"; exon_number "5";
chr17	StringTie	exon	75902020	75902154	1000	-	.	gene_id "MSTRG.79513"; transcript_id "MSTRG.79513.297"; exon_number "6";
chr17	StringTie	exon	75904540	75904719	1000	-	.	gene_id "MSTRG.79513"; transcript_id "MSTRG.79513.297"; exon_number "7";
chr17	StringTie	exon	75909574	75910806	1000	-	.	gene_id "MSTRG.79513"; transcript_id "MSTRG.79513.297"; exon_number "8";
chr17	StringTie	exon	75912192	75912307	1000	-	.	gene_id "MSTRG.79513"; transcript_id "MSTRG.79513.297"; exon_number "9";
chr17	StringTie	exon	75913702	75913819	1000	-	.	gene_id "MSTRG.79513"; transcript_id "MSTRG.79513.297"; exon_number "10";
chr17	StringTie	exon	75913913	75914050	1000	-	.	gene_id "MSTRG.79513"; transcript_id "MSTRG.79513.297"; exon_number "11";
chr17	StringTie	exon	75914122	75914298	1000	-	.	gene_id "MSTRG.79513"; transcript_id "MSTRG.79513.297"; exon_number "12";
chr17	StringTie	exon	75914747	75914932	1000	-	.	gene_id "MSTRG.79513"; transcript_id "MSTRG.79513.297"; exon_number "13";
chr17	StringTie	exon	75915017	75915139	1000	-	.	gene_id "MSTRG.79513"; transcript_id "MSTRG.79513.297"; exon_number "14";
chr17	StringTie	exon	75917732	75917850	1000	-	.	gene_id "MSTRG.79513"; transcript_id "MSTRG.79513.297"; exon_number "15";
chr17	StringTie	exon	75917931	75918070	1000	-	.	gene_id "MSTRG.79513"; transcript_id "MSTRG.79513.297"; exon_number "16";
chr17	StringTie	exon	75918162	75918269	1000	-	.	gene_id "MSTRG.79513"; transcript_id "MSTRG.79513.297"; exon_number "17";
chr17	StringTie	exon	75919668	75919874	1000	-	.	gene_id "MSTRG.79513"; transcript_id "MSTRG.79513.297"; exon_number "18";
chr17	StringTie	exon	75920007	75920107	1000	-	.	gene_id "MSTRG.79513"; transcript_id "MSTRG.79513.297"; exon_number "19";
chr17	StringTie	exon	75920274	75920429	1000	-	.	gene_id "MSTRG.79513"; transcript_id "MSTRG.79513.297"; exon_number "20";
chr17	StringTie	exon	75921244	75921302	1000	-	.	gene_id "MSTRG.79513"; transcript_id "MSTRG.79513.297"; exon_number "21";
chr17	StringTie	exon	75921472	75921560	1000	-	.	gene_id "MSTRG.79513"; transcript_id "MSTRG.79513.297"; exon_number "22";
chr17	StringTie	exon	75921945	75922046	1000	-	.	gene_id "MSTRG.79513"; transcript_id "MSTRG.79513.297"; exon_number "23";
chr17	StringTie	exon	75923186	75923638	1000	-	.	gene_id "MSTRG.79513"; transcript_id "MSTRG.79513.297"; exon_number "24";
chr17	StringTie	exon	75925347	75925446	1000	-	.	gene_id "MSTRG.79513"; transcript_id "MSTRG.79513.297"; exon_number "25";
chr17	StringTie	exon	75926030	75926163	1000	-	.	gene_id "MSTRG.79513"; transcript_id "MSTRG.79513.297"; exon_number "26";
chr17	StringTie	exon	75926288	75926426	1000	-	.	gene_id "MSTRG.79513"; transcript_id "MSTRG.79513.297"; exon_number "27";
chr17	StringTie	exon	75926758	75926877	1000	-	.	gene_id "MSTRG.79513"; transcript_id "MSTRG.79513.297"; exon_number "28";
chr17	StringTie	exon	75927455	75927532	1000	-	.	gene_id "MSTRG.79513"; transcript_id "MSTRG.79513.297"; exon_number "29";
chr17	StringTie	exon	75928076	75928193	1000	-	.	gene_id "MSTRG.79513"; transcript_id "MSTRG.79513.297"; exon_number "30";
chr17	StringTie	exon	75929997	75930047	1000	-	.	gene_id "MSTRG.79513"; transcript_id "MSTRG.79513.297"; exon_number "31";
chr17	StringTie	exon	75931229	75931289	1000	-	.	gene_id "MSTRG.79513"; transcript_id "MSTRG.79513.297"; exon_number "32";
chr17	StringTie	exon	75932995	75933088	1000	-	.	gene_id "MSTRG.79513"; transcript_id "MSTRG.79513.297"; exon_number "33";
chr17	StringTie	exon	75935632	75935673	1000	-	.	gene_id "MSTRG.79513"; transcript_id "MSTRG.79513.297"; exon_number "34";
chr17	StringTie	exon	75937566	75938232	1000	-	.	gene_id "MSTRG.79513"; transcript_id "MSTRG.79513.297"; exon_number "35";
chr17	StringTie	exon	75939818	75939882	1000	-	.	gene_id "MSTRG.79513"; transcript_id "MSTRG.79513.297"; exon_number "36";
chr17	StringTie	exon	75940848	75941061	1000	-	.	gene_id "MSTRG.79513"; transcript_id "MSTRG.79513.297"; exon_number "37";
chr17	StringTie	transcript	75898643	75941124	1000	-	.	gene_id "MSTRG.79513"; transcript_id "MSTRG.79513.298";
chr17	StringTie	exon	75898643	75898986	1000	-	.	gene_id "MSTRG.79513"; transcript_id "MSTRG.79513.298"; exon_number "1";
chr17	StringTie	exon	75899158	75899294	1000	-	.	gene_id "MSTRG.79513"; transcript_id "MSTRG.79513.298"; exon_number "2";
chr17	StringTie	exon	75899516	75899674	1000	-	.	gene_id "MSTRG.79513"; transcript_id "MSTRG.79513.298"; exon_number "3";
chr17	StringTie	exon	75900982	75901027	1000	-	.	gene_id "MSTRG.79513"; transcript_id "MSTRG.79513.298"; exon_number "4";
chr17	StringTie	exon	75901201	75901916	1000	-	.	gene_id "MSTRG.79513"; transcript_id "MSTRG.79513.298"; exon_number "5";
chr17	StringTie	exon	75902020	75902154	1000	-	.	gene_id "MSTRG.79513"; transcript_id "MSTRG.79513.298"; exon_number "6";
chr17	StringTie	exon	75904540	75904719	1000	-	.	gene_id "MSTRG.79513"; transcript_id "MSTRG.79513.298"; exon_number "7";
chr17	StringTie	exon	75908121	75910806	1000	-	.	gene_id "MSTRG.79513"; transcript_id "MSTRG.79513.298"; exon_number "8";
chr17	StringTie	exon	75912192	75912307	1000	-	.	gene_id "MSTRG.79513"; transcript_id "MSTRG.79513.298"; exon_number "9";
chr17	StringTie	exon	75913702	75913819	1000	-	.	gene_id "MSTRG.79513"; transcript_id "MSTRG.79513.298"; exon_number "10";
chr17	StringTie	exon	75913913	75914050	1000	-	.	gene_id "MSTRG.79513"; transcript_id "MSTRG.79513.298"; exon_number "11";
chr17	StringTie	exon	75914122	75914298	1000	-	.	gene_id "MSTRG.79513"; transcript_id "MSTRG.79513.298"; exon_number "12";
chr17	StringTie	exon	75914747	75914932	1000	-	.	gene_id "MSTRG.79513"; transcript_id "MSTRG.79513.298"; exon_number "13";
chr17	StringTie	exon	75915017	75915139	1000	-	.	gene_id "MSTRG.79513"; transcript_id "MSTRG.79513.298"; exon_number "14";
chr17	StringTie	exon	75917732	75917850	1000	-	.	gene_id "MSTRG.79513"; transcript_id "MSTRG.79513.298"; exon_number "15";
chr17	StringTie	exon	75917931	75918070	1000	-	.	gene_id "MSTRG.79513"; transcript_id "MSTRG.79513.298"; exon_number "16";
chr17	StringTie	exon	75918162	75918269	1000	-	.	gene_id "MSTRG.79513"; transcript_id "MSTRG.79513.298"; exon_number "17";
chr17	StringTie	exon	75919668	75919874	1000	-	.	gene_id "MSTRG.79513"; transcript_id "MSTRG.79513.298"; exon_number "18";
chr17	StringTie	exon	75920007	75920107	1000	-	.	gene_id "MSTRG.79513"; transcript_id "MSTRG.79513.298"; exon_number "19";
chr17	StringTie	exon	75920274	75920429	1000	-	.	gene_id "MSTRG.79513"; transcript_id "MSTRG.79513.298"; exon_number "20";
chr17	StringTie	exon	75921244	75921302	1000	-	.	gene_id "MSTRG.79513"; transcript_id "MSTRG.79513.298"; exon_number "21";
chr17	StringTie	exon	75921472	75921560	1000	-	.	gene_id "MSTRG.79513"; transcript_id "MSTRG.79513.298"; exon_number "22";
chr17	StringTie	exon	75921945	75922046	1000	-	.	gene_id "MSTRG.79513"; transcript_id "MSTRG.79513.298"; exon_number "23";
chr17	StringTie	exon	75923186	75923638	1000	-	.	gene_id "MSTRG.79513"; transcript_id "MSTRG.79513.298"; exon_number "24";
chr17	StringTie	exon	75925347	75925446	1000	-	.	gene_id "MSTRG.79513"; transcript_id "MSTRG.79513.298"; exon_number "25";
chr17	StringTie	exon	75926030	75926163	1000	-	.	gene_id "MSTRG.79513"; transcript_id "MSTRG.79513.298"; exon_number "26";
chr17	StringTie	exon	75926288	75926426	1000	-	.	gene_id "MSTRG.79513"; transcript_id "MSTRG.79513.298"; exon_number "27";
chr17	StringTie	exon	75926758	75926877	1000	-	.	gene_id "MSTRG.79513"; transcript_id "MSTRG.79513.298"; exon_number "28";
chr17	StringTie	exon	75927455	75927532	1000	-	.	gene_id "MSTRG.79513"; transcript_id "MSTRG.79513.298"; exon_number "29";
chr17	StringTie	exon	75928076	75928193	1000	-	.	gene_id "MSTRG.79513"; transcript_id "MSTRG.79513.298"; exon_number "30";
chr17	StringTie	exon	75929997	75930047	1000	-	.	gene_id "MSTRG.79513"; transcript_id "MSTRG.79513.298"; exon_number "31";
chr17	StringTie	exon	75931229	75931289	1000	-	.	gene_id "MSTRG.79513"; transcript_id "MSTRG.79513.298"; exon_number "32";
chr17	StringTie	exon	75932995	75933088	1000	-	.	gene_id "MSTRG.79513"; transcript_id "MSTRG.79513.298"; exon_number "33";
chr17	StringTie	exon	75935632	75935673	1000	-	.	gene_id "MSTRG.79513"; transcript_id "MSTRG.79513.298"; exon_number "34";
chr17	StringTie	exon	75937566	75938232	1000	-	.	gene_id "MSTRG.79513"; transcript_id "MSTRG.79513.298"; exon_number "35";
chr17	StringTie	exon	75939818	75939829	1000	-	.	gene_id "MSTRG.79513"; transcript_id "MSTRG.79513.298"; exon_number "36";
chr17	StringTie	exon	75940848	75941124	1000	-	.	gene_id "MSTRG.79513"; transcript_id "MSTRG.79513.298"; exon_number "37";
chr17	StringTie	transcript	75898643	75941125	1000	-	.	gene_id "MSTRG.79513"; transcript_id "MSTRG.79513.299";
chr17	StringTie	exon	75898643	75899294	1000	-	.	gene_id "MSTRG.79513"; transcript_id "MSTRG.79513.299"; exon_number "1";
chr17	StringTie	exon	75899516	75899674	1000	-	.	gene_id "MSTRG.79513"; transcript_id "MSTRG.79513.299"; exon_number "2";
chr17	StringTie	exon	75900982	75901027	1000	-	.	gene_id "MSTRG.79513"; transcript_id "MSTRG.79513.299"; exon_number "3";
chr17	StringTie	exon	75901201	75901916	1000	-	.	gene_id "MSTRG.79513"; transcript_id "MSTRG.79513.299"; exon_number "4";
chr17	StringTie	exon	75902020	75902154	1000	-	.	gene_id "MSTRG.79513"; transcript_id "MSTRG.79513.299"; exon_number "5";
chr17	StringTie	exon	75904226	75904719	1000	-	.	gene_id "MSTRG.79513"; transcript_id "MSTRG.79513.299"; exon_number "6";
chr17	StringTie	exon	75909468	75910806	1000	-	.	gene_id "MSTRG.79513"; transcript_id "MSTRG.79513.299"; exon_number "7";
chr17	StringTie	exon	75912192	75912307	1000	-	.	gene_id "MSTRG.79513"; transcript_id "MSTRG.79513.299"; exon_number "8";
chr17	StringTie	exon	75913702	75913819	1000	-	.	gene_id "MSTRG.79513"; transcript_id "MSTRG.79513.299"; exon_number "9";
chr17	StringTie	exon	75913913	75914050	1000	-	.	gene_id "MSTRG.79513"; transcript_id "MSTRG.79513.299"; exon_number "10";
chr17	StringTie	exon	75914122	75914298	1000	-	.	gene_id "MSTRG.79513"; transcript_id "MSTRG.79513.299"; exon_number "11";
chr17	StringTie	exon	75914747	75914932	1000	-	.	gene_id "MSTRG.79513"; transcript_id "MSTRG.79513.299"; exon_number "12";
chr17	StringTie	exon	75915017	75915139	1000	-	.	gene_id "MSTRG.79513"; transcript_id "MSTRG.79513.299"; exon_number "13";
chr17	StringTie	exon	75917732	75917850	1000	-	.	gene_id "MSTRG.79513"; transcript_id "MSTRG.79513.299"; exon_number "14";
chr17	StringTie	exon	75917931	75918070	1000	-	.	gene_id "MSTRG.79513"; transcript_id "MSTRG.79513.299"; exon_number "15";
chr17	StringTie	exon	75918162	75918269	1000	-	.	gene_id "MSTRG.79513"; transcript_id "MSTRG.79513.299"; exon_number "16";
chr17	StringTie	exon	75919668	75919874	1000	-	.	gene_id "MSTRG.79513"; transcript_id "MSTRG.79513.299"; exon_number "17";
chr17	StringTie	exon	75920007	75920107	1000	-	.	gene_id "MSTRG.79513"; transcript_id "MSTRG.79513.299"; exon_number "18";
chr17	StringTie	exon	75920274	75920429	1000	-	.	gene_id "MSTRG.79513"; transcript_id "MSTRG.79513.299"; exon_number "19";
chr17	StringTie	exon	75921244	75921302	1000	-	.	gene_id "MSTRG.79513"; transcript_id "MSTRG.79513.299"; exon_number "20";
chr17	StringTie	exon	75921472	75921560	1000	-	.	gene_id "MSTRG.79513"; transcript_id "MSTRG.79513.299"; exon_number "21";
chr17	StringTie	exon	75921945	75922046	1000	-	.	gene_id "MSTRG.79513"; transcript_id "MSTRG.79513.299"; exon_number "22";
chr17	StringTie	exon	75923186	75923641	1000	-	.	gene_id "MSTRG.79513"; transcript_id "MSTRG.79513.299"; exon_number "23";
chr17	StringTie	exon	75925347	75925446	1000	-	.	gene_id "MSTRG.79513"; transcript_id "MSTRG.79513.299"; exon_number "24";
chr17	StringTie	exon	75926030	75926163	1000	-	.	gene_id "MSTRG.79513"; transcript_id "MSTRG.79513.299"; exon_number "25";
chr17	StringTie	exon	75926288	75926426	1000	-	.	gene_id "MSTRG.79513"; transcript_id "MSTRG.79513.299"; exon_number "26";
chr17	StringTie	exon	75926758	75926877	1000	-	.	gene_id "MSTRG.79513"; transcript_id "MSTRG.79513.299"; exon_number "27";
chr17	StringTie	exon	75927455	75927532	1000	-	.	gene_id "MSTRG.79513"; transcript_id "MSTRG.79513.299"; exon_number "28";
chr17	StringTie	exon	75928076	75928193	1000	-	.	gene_id "MSTRG.79513"; transcript_id "MSTRG.79513.299"; exon_number "29";
chr17	StringTie	exon	75929997	75930047	1000	-	.	gene_id "MSTRG.79513"; transcript_id "MSTRG.79513.299"; exon_number "30";
chr17	StringTie	exon	75931229	75931289	1000	-	.	gene_id "MSTRG.79513"; transcript_id "MSTRG.79513.299"; exon_number "31";
chr17	StringTie	exon	75932995	75933088	1000	-	.	gene_id "MSTRG.79513"; transcript_id "MSTRG.79513.299"; exon_number "32";
chr17	StringTie	exon	75935632	75935673	1000	-	.	gene_id "MSTRG.79513"; transcript_id "MSTRG.79513.299"; exon_number "33";
chr17	StringTie	exon	75937566	75937593	1000	-	.	gene_id "MSTRG.79513"; transcript_id "MSTRG.79513.299"; exon_number "34";
chr17	StringTie	exon	75938147	75938232	1000	-	.	gene_id "MSTRG.79513"; transcript_id "MSTRG.79513.299"; exon_number "35";
chr17	StringTie	exon	75939818	75939882	1000	-	.	gene_id "MSTRG.79513"; transcript_id "MSTRG.79513.299"; exon_number "36";
chr17	StringTie	exon	75940848	75941125	1000	-	.	gene_id "MSTRG.79513"; transcript_id "MSTRG.79513.299"; exon_number "37";
chr17	StringTie	transcript	75874035	75896998	1000	-	.	gene_id "MSTRG.79513"; transcript_id "MSTRG.79513.3";
chr17	StringTie	exon	75874035	75875123	1000	-	.	gene_id "MSTRG.79513"; transcript_id "MSTRG.79513.3"; exon_number "1";
chr17	StringTie	exon	75875400	75875474	1000	-	.	gene_id "MSTRG.79513"; transcript_id "MSTRG.79513.3"; exon_number "2";
chr17	StringTie	exon	75875901	75876099	1000	-	.	gene_id "MSTRG.79513"; transcript_id "MSTRG.79513.3"; exon_number "3";
chr17	StringTie	exon	75876262	75876492	1000	-	.	gene_id "MSTRG.79513"; transcript_id "MSTRG.79513.3"; exon_number "4";
chr17	StringTie	exon	75876718	75876813	1000	-	.	gene_id "MSTRG.79513"; transcript_id "MSTRG.79513.3"; exon_number "5";
chr17	StringTie	exon	75896524	75896998	1000	-	.	gene_id "MSTRG.79513"; transcript_id "MSTRG.79513.3"; exon_number "6";
chr17	StringTie	transcript	75874157	75879106	1000	-	.	gene_id "MSTRG.79513"; transcript_id "MSTRG.79513.30";
chr17	StringTie	exon	75874157	75875123	1000	-	.	gene_id "MSTRG.79513"; transcript_id "MSTRG.79513.30"; exon_number "1";
chr17	StringTie	exon	75875400	75875474	1000	-	.	gene_id "MSTRG.79513"; transcript_id "MSTRG.79513.30"; exon_number "2";
chr17	StringTie	exon	75875901	75876099	1000	-	.	gene_id "MSTRG.79513"; transcript_id "MSTRG.79513.30"; exon_number "3";
chr17	StringTie	exon	75876262	75876492	1000	-	.	gene_id "MSTRG.79513"; transcript_id "MSTRG.79513.30"; exon_number "4";
chr17	StringTie	exon	75876718	75876813	1000	-	.	gene_id "MSTRG.79513"; transcript_id "MSTRG.79513.30"; exon_number "5";
chr17	StringTie	exon	75877874	75878537	1000	-	.	gene_id "MSTRG.79513"; transcript_id "MSTRG.79513.30"; exon_number "6";
chr17	StringTie	exon	75878948	75879106	1000	-	.	gene_id "MSTRG.79513"; transcript_id "MSTRG.79513.30"; exon_number "7";
chr17	StringTie	transcript	75898643	75941027	1000	-	.	gene_id "MSTRG.79513"; transcript_id "MSTRG.79513.300";
chr17	StringTie	exon	75898643	75898986	1000	-	.	gene_id "MSTRG.79513"; transcript_id "MSTRG.79513.300"; exon_number "1";
chr17	StringTie	exon	75899158	75899294	1000	-	.	gene_id "MSTRG.79513"; transcript_id "MSTRG.79513.300"; exon_number "2";
chr17	StringTie	exon	75899516	75899674	1000	-	.	gene_id "MSTRG.79513"; transcript_id "MSTRG.79513.300"; exon_number "3";
chr17	StringTie	exon	75900982	75901027	1000	-	.	gene_id "MSTRG.79513"; transcript_id "MSTRG.79513.300"; exon_number "4";
chr17	StringTie	exon	75901201	75901273	1000	-	.	gene_id "MSTRG.79513"; transcript_id "MSTRG.79513.300"; exon_number "5";
chr17	StringTie	exon	75901712	75901920	1000	-	.	gene_id "MSTRG.79513"; transcript_id "MSTRG.79513.300"; exon_number "6";
chr17	StringTie	exon	75902020	75902154	1000	-	.	gene_id "MSTRG.79513"; transcript_id "MSTRG.79513.300"; exon_number "7";
chr17	StringTie	exon	75904540	75904719	1000	-	.	gene_id "MSTRG.79513"; transcript_id "MSTRG.79513.300"; exon_number "8";
chr17	StringTie	exon	75909574	75910806	1000	-	.	gene_id "MSTRG.79513"; transcript_id "MSTRG.79513.300"; exon_number "9";
chr17	StringTie	exon	75912192	75912307	1000	-	.	gene_id "MSTRG.79513"; transcript_id "MSTRG.79513.300"; exon_number "10";
chr17	StringTie	exon	75913702	75913819	1000	-	.	gene_id "MSTRG.79513"; transcript_id "MSTRG.79513.300"; exon_number "11";
chr17	StringTie	exon	75913913	75914050	1000	-	.	gene_id "MSTRG.79513"; transcript_id "MSTRG.79513.300"; exon_number "12";
chr17	StringTie	exon	75914122	75914298	1000	-	.	gene_id "MSTRG.79513"; transcript_id "MSTRG.79513.300"; exon_number "13";
chr17	StringTie	exon	75914830	75914932	1000	-	.	gene_id "MSTRG.79513"; transcript_id "MSTRG.79513.300"; exon_number "14";
chr17	StringTie	exon	75915017	75915139	1000	-	.	gene_id "MSTRG.79513"; transcript_id "MSTRG.79513.300"; exon_number "15";
chr17	StringTie	exon	75917732	75917850	1000	-	.	gene_id "MSTRG.79513"; transcript_id "MSTRG.79513.300"; exon_number "16";
chr17	StringTie	exon	75917931	75918070	1000	-	.	gene_id "MSTRG.79513"; transcript_id "MSTRG.79513.300"; exon_number "17";
chr17	StringTie	exon	75918162	75918269	1000	-	.	gene_id "MSTRG.79513"; transcript_id "MSTRG.79513.300"; exon_number "18";
chr17	StringTie	exon	75919668	75919874	1000	-	.	gene_id "MSTRG.79513"; transcript_id "MSTRG.79513.300"; exon_number "19";
chr17	StringTie	exon	75920007	75920107	1000	-	.	gene_id "MSTRG.79513"; transcript_id "MSTRG.79513.300"; exon_number "20";
chr17	StringTie	exon	75920274	75920429	1000	-	.	gene_id "MSTRG.79513"; transcript_id "MSTRG.79513.300"; exon_number "21";
chr17	StringTie	exon	75921244	75921302	1000	-	.	gene_id "MSTRG.79513"; transcript_id "MSTRG.79513.300"; exon_number "22";
chr17	StringTie	exon	75921472	75921560	1000	-	.	gene_id "MSTRG.79513"; transcript_id "MSTRG.79513.300"; exon_number "23";
chr17	StringTie	exon	75921945	75922046	1000	-	.	gene_id "MSTRG.79513"; transcript_id "MSTRG.79513.300"; exon_number "24";
chr17	StringTie	exon	75923186	75923638	1000	-	.	gene_id "MSTRG.79513"; transcript_id "MSTRG.79513.300"; exon_number "25";
chr17	StringTie	exon	75925347	75925446	1000	-	.	gene_id "MSTRG.79513"; transcript_id "MSTRG.79513.300"; exon_number "26";
chr17	StringTie	exon	75926030	75926163	1000	-	.	gene_id "MSTRG.79513"; transcript_id "MSTRG.79513.300"; exon_number "27";
chr17	StringTie	exon	75926288	75926426	1000	-	.	gene_id "MSTRG.79513"; transcript_id "MSTRG.79513.300"; exon_number "28";
chr17	StringTie	exon	75926758	75926877	1000	-	.	gene_id "MSTRG.79513"; transcript_id "MSTRG.79513.300"; exon_number "29";
chr17	StringTie	exon	75927455	75927532	1000	-	.	gene_id "MSTRG.79513"; transcript_id "MSTRG.79513.300"; exon_number "30";
chr17	StringTie	exon	75928076	75928193	1000	-	.	gene_id "MSTRG.79513"; transcript_id "MSTRG.79513.300"; exon_number "31";
chr17	StringTie	exon	75929997	75930047	1000	-	.	gene_id "MSTRG.79513"; transcript_id "MSTRG.79513.300"; exon_number "32";
chr17	StringTie	exon	75931229	75931289	1000	-	.	gene_id "MSTRG.79513"; transcript_id "MSTRG.79513.300"; exon_number "33";
chr17	StringTie	exon	75932995	75933088	1000	-	.	gene_id "MSTRG.79513"; transcript_id "MSTRG.79513.300"; exon_number "34";
chr17	StringTie	exon	75935632	75935673	1000	-	.	gene_id "MSTRG.79513"; transcript_id "MSTRG.79513.300"; exon_number "35";
chr17	StringTie	exon	75937566	75937593	1000	-	.	gene_id "MSTRG.79513"; transcript_id "MSTRG.79513.300"; exon_number "36";
chr17	StringTie	exon	75938147	75938232	1000	-	.	gene_id "MSTRG.79513"; transcript_id "MSTRG.79513.300"; exon_number "37";
chr17	StringTie	exon	75940848	75941027	1000	-	.	gene_id "MSTRG.79513"; transcript_id "MSTRG.79513.300"; exon_number "38";
chr17	StringTie	transcript	75898643	75941085	1000	-	.	gene_id "MSTRG.79513"; transcript_id "MSTRG.79513.301";
chr17	StringTie	exon	75898643	75898986	1000	-	.	gene_id "MSTRG.79513"; transcript_id "MSTRG.79513.301"; exon_number "1";
chr17	StringTie	exon	75899158	75899294	1000	-	.	gene_id "MSTRG.79513"; transcript_id "MSTRG.79513.301"; exon_number "2";
chr17	StringTie	exon	75899704	75899842	1000	-	.	gene_id "MSTRG.79513"; transcript_id "MSTRG.79513.301"; exon_number "3";
chr17	StringTie	exon	75900982	75901027	1000	-	.	gene_id "MSTRG.79513"; transcript_id "MSTRG.79513.301"; exon_number "4";
chr17	StringTie	exon	75901201	75901916	1000	-	.	gene_id "MSTRG.79513"; transcript_id "MSTRG.79513.301"; exon_number "5";
chr17	StringTie	exon	75902020	75902154	1000	-	.	gene_id "MSTRG.79513"; transcript_id "MSTRG.79513.301"; exon_number "6";
chr17	StringTie	exon	75904540	75904719	1000	-	.	gene_id "MSTRG.79513"; transcript_id "MSTRG.79513.301"; exon_number "7";
chr17	StringTie	exon	75909468	75910806	1000	-	.	gene_id "MSTRG.79513"; transcript_id "MSTRG.79513.301"; exon_number "8";
chr17	StringTie	exon	75912192	75912307	1000	-	.	gene_id "MSTRG.79513"; transcript_id "MSTRG.79513.301"; exon_number "9";
chr17	StringTie	exon	75913702	75913819	1000	-	.	gene_id "MSTRG.79513"; transcript_id "MSTRG.79513.301"; exon_number "10";
chr17	StringTie	exon	75913913	75914050	1000	-	.	gene_id "MSTRG.79513"; transcript_id "MSTRG.79513.301"; exon_number "11";
chr17	StringTie	exon	75914122	75914298	1000	-	.	gene_id "MSTRG.79513"; transcript_id "MSTRG.79513.301"; exon_number "12";
chr17	StringTie	exon	75914747	75914932	1000	-	.	gene_id "MSTRG.79513"; transcript_id "MSTRG.79513.301"; exon_number "13";
chr17	StringTie	exon	75915017	75915139	1000	-	.	gene_id "MSTRG.79513"; transcript_id "MSTRG.79513.301"; exon_number "14";
chr17	StringTie	exon	75917732	75917850	1000	-	.	gene_id "MSTRG.79513"; transcript_id "MSTRG.79513.301"; exon_number "15";
chr17	StringTie	exon	75917931	75918070	1000	-	.	gene_id "MSTRG.79513"; transcript_id "MSTRG.79513.301"; exon_number "16";
chr17	StringTie	exon	75918162	75918269	1000	-	.	gene_id "MSTRG.79513"; transcript_id "MSTRG.79513.301"; exon_number "17";
chr17	StringTie	exon	75919668	75919874	1000	-	.	gene_id "MSTRG.79513"; transcript_id "MSTRG.79513.301"; exon_number "18";
chr17	StringTie	exon	75920007	75920107	1000	-	.	gene_id "MSTRG.79513"; transcript_id "MSTRG.79513.301"; exon_number "19";
chr17	StringTie	exon	75920274	75920429	1000	-	.	gene_id "MSTRG.79513"; transcript_id "MSTRG.79513.301"; exon_number "20";
chr17	StringTie	exon	75921244	75921302	1000	-	.	gene_id "MSTRG.79513"; transcript_id "MSTRG.79513.301"; exon_number "21";
chr17	StringTie	exon	75921472	75921560	1000	-	.	gene_id "MSTRG.79513"; transcript_id "MSTRG.79513.301"; exon_number "22";
chr17	StringTie	exon	75921945	75922096	1000	-	.	gene_id "MSTRG.79513"; transcript_id "MSTRG.79513.301"; exon_number "23";
chr17	StringTie	exon	75923186	75923641	1000	-	.	gene_id "MSTRG.79513"; transcript_id "MSTRG.79513.301"; exon_number "24";
chr17	StringTie	exon	75925347	75925446	1000	-	.	gene_id "MSTRG.79513"; transcript_id "MSTRG.79513.301"; exon_number "25";
chr17	StringTie	exon	75926030	75926163	1000	-	.	gene_id "MSTRG.79513"; transcript_id "MSTRG.79513.301"; exon_number "26";
chr17	StringTie	exon	75926288	75926426	1000	-	.	gene_id "MSTRG.79513"; transcript_id "MSTRG.79513.301"; exon_number "27";
chr17	StringTie	exon	75926602	75926680	1000	-	.	gene_id "MSTRG.79513"; transcript_id "MSTRG.79513.301"; exon_number "28";
chr17	StringTie	exon	75926758	75926877	1000	-	.	gene_id "MSTRG.79513"; transcript_id "MSTRG.79513.301"; exon_number "29";
chr17	StringTie	exon	75927455	75927532	1000	-	.	gene_id "MSTRG.79513"; transcript_id "MSTRG.79513.301"; exon_number "30";
chr17	StringTie	exon	75928076	75928193	1000	-	.	gene_id "MSTRG.79513"; transcript_id "MSTRG.79513.301"; exon_number "31";
chr17	StringTie	exon	75929997	75930047	1000	-	.	gene_id "MSTRG.79513"; transcript_id "MSTRG.79513.301"; exon_number "32";
chr17	StringTie	exon	75931229	75931289	1000	-	.	gene_id "MSTRG.79513"; transcript_id "MSTRG.79513.301"; exon_number "33";
chr17	StringTie	exon	75932995	75933088	1000	-	.	gene_id "MSTRG.79513"; transcript_id "MSTRG.79513.301"; exon_number "34";
chr17	StringTie	exon	75935632	75935673	1000	-	.	gene_id "MSTRG.79513"; transcript_id "MSTRG.79513.301"; exon_number "35";
chr17	StringTie	exon	75937566	75937593	1000	-	.	gene_id "MSTRG.79513"; transcript_id "MSTRG.79513.301"; exon_number "36";
chr17	StringTie	exon	75938147	75938232	1000	-	.	gene_id "MSTRG.79513"; transcript_id "MSTRG.79513.301"; exon_number "37";
chr17	StringTie	exon	75939818	75941085	1000	-	.	gene_id "MSTRG.79513"; transcript_id "MSTRG.79513.301"; exon_number "38";
chr17	StringTie	transcript	75898643	75941108	1000	-	.	gene_id "MSTRG.79513"; transcript_id "MSTRG.79513.302";
chr17	StringTie	exon	75898643	75898986	1000	-	.	gene_id "MSTRG.79513"; transcript_id "MSTRG.79513.302"; exon_number "1";
chr17	StringTie	exon	75899158	75899294	1000	-	.	gene_id "MSTRG.79513"; transcript_id "MSTRG.79513.302"; exon_number "2";
chr17	StringTie	exon	75899516	75899674	1000	-	.	gene_id "MSTRG.79513"; transcript_id "MSTRG.79513.302"; exon_number "3";
chr17	StringTie	exon	75900982	75901027	1000	-	.	gene_id "MSTRG.79513"; transcript_id "MSTRG.79513.302"; exon_number "4";
chr17	StringTie	exon	75901201	75901273	1000	-	.	gene_id "MSTRG.79513"; transcript_id "MSTRG.79513.302"; exon_number "5";
chr17	StringTie	exon	75901712	75901920	1000	-	.	gene_id "MSTRG.79513"; transcript_id "MSTRG.79513.302"; exon_number "6";
chr17	StringTie	exon	75902020	75902154	1000	-	.	gene_id "MSTRG.79513"; transcript_id "MSTRG.79513.302"; exon_number "7";
chr17	StringTie	exon	75904540	75904719	1000	-	.	gene_id "MSTRG.79513"; transcript_id "MSTRG.79513.302"; exon_number "8";
chr17	StringTie	exon	75904809	75905744	1000	-	.	gene_id "MSTRG.79513"; transcript_id "MSTRG.79513.302"; exon_number "9";
chr17	StringTie	exon	75909468	75910806	1000	-	.	gene_id "MSTRG.79513"; transcript_id "MSTRG.79513.302"; exon_number "10";
chr17	StringTie	exon	75912192	75912307	1000	-	.	gene_id "MSTRG.79513"; transcript_id "MSTRG.79513.302"; exon_number "11";
chr17	StringTie	exon	75913702	75913819	1000	-	.	gene_id "MSTRG.79513"; transcript_id "MSTRG.79513.302"; exon_number "12";
chr17	StringTie	exon	75913913	75914050	1000	-	.	gene_id "MSTRG.79513"; transcript_id "MSTRG.79513.302"; exon_number "13";
chr17	StringTie	exon	75914122	75914298	1000	-	.	gene_id "MSTRG.79513"; transcript_id "MSTRG.79513.302"; exon_number "14";
chr17	StringTie	exon	75914747	75914932	1000	-	.	gene_id "MSTRG.79513"; transcript_id "MSTRG.79513.302"; exon_number "15";
chr17	StringTie	exon	75915017	75915139	1000	-	.	gene_id "MSTRG.79513"; transcript_id "MSTRG.79513.302"; exon_number "16";
chr17	StringTie	exon	75917732	75917850	1000	-	.	gene_id "MSTRG.79513"; transcript_id "MSTRG.79513.302"; exon_number "17";
chr17	StringTie	exon	75917931	75918070	1000	-	.	gene_id "MSTRG.79513"; transcript_id "MSTRG.79513.302"; exon_number "18";
chr17	StringTie	exon	75918162	75918269	1000	-	.	gene_id "MSTRG.79513"; transcript_id "MSTRG.79513.302"; exon_number "19";
chr17	StringTie	exon	75919668	75919874	1000	-	.	gene_id "MSTRG.79513"; transcript_id "MSTRG.79513.302"; exon_number "20";
chr17	StringTie	exon	75920007	75920107	1000	-	.	gene_id "MSTRG.79513"; transcript_id "MSTRG.79513.302"; exon_number "21";
chr17	StringTie	exon	75920274	75920429	1000	-	.	gene_id "MSTRG.79513"; transcript_id "MSTRG.79513.302"; exon_number "22";
chr17	StringTie	exon	75921244	75921302	1000	-	.	gene_id "MSTRG.79513"; transcript_id "MSTRG.79513.302"; exon_number "23";
chr17	StringTie	exon	75921472	75921560	1000	-	.	gene_id "MSTRG.79513"; transcript_id "MSTRG.79513.302"; exon_number "24";
chr17	StringTie	exon	75921945	75922046	1000	-	.	gene_id "MSTRG.79513"; transcript_id "MSTRG.79513.302"; exon_number "25";
chr17	StringTie	exon	75923186	75923638	1000	-	.	gene_id "MSTRG.79513"; transcript_id "MSTRG.79513.302"; exon_number "26";
chr17	StringTie	exon	75925347	75925446	1000	-	.	gene_id "MSTRG.79513"; transcript_id "MSTRG.79513.302"; exon_number "27";
chr17	StringTie	exon	75926030	75926163	1000	-	.	gene_id "MSTRG.79513"; transcript_id "MSTRG.79513.302"; exon_number "28";
chr17	StringTie	exon	75926288	75926426	1000	-	.	gene_id "MSTRG.79513"; transcript_id "MSTRG.79513.302"; exon_number "29";
chr17	StringTie	exon	75926758	75926877	1000	-	.	gene_id "MSTRG.79513"; transcript_id "MSTRG.79513.302"; exon_number "30";
chr17	StringTie	exon	75927455	75927532	1000	-	.	gene_id "MSTRG.79513"; transcript_id "MSTRG.79513.302"; exon_number "31";
chr17	StringTie	exon	75928076	75928193	1000	-	.	gene_id "MSTRG.79513"; transcript_id "MSTRG.79513.302"; exon_number "32";
chr17	StringTie	exon	75929997	75930047	1000	-	.	gene_id "MSTRG.79513"; transcript_id "MSTRG.79513.302"; exon_number "33";
chr17	StringTie	exon	75931229	75931289	1000	-	.	gene_id "MSTRG.79513"; transcript_id "MSTRG.79513.302"; exon_number "34";
chr17	StringTie	exon	75932995	75933088	1000	-	.	gene_id "MSTRG.79513"; transcript_id "MSTRG.79513.302"; exon_number "35";
chr17	StringTie	exon	75935632	75935673	1000	-	.	gene_id "MSTRG.79513"; transcript_id "MSTRG.79513.302"; exon_number "36";
chr17	StringTie	exon	75937566	75938232	1000	-	.	gene_id "MSTRG.79513"; transcript_id "MSTRG.79513.302"; exon_number "37";
chr17	StringTie	exon	75940848	75941108	1000	-	.	gene_id "MSTRG.79513"; transcript_id "MSTRG.79513.302"; exon_number "38";
chr17	StringTie	transcript	75898643	75941046	1000	-	.	gene_id "MSTRG.79513"; transcript_id "MSTRG.79513.303";
chr17	StringTie	exon	75898643	75898986	1000	-	.	gene_id "MSTRG.79513"; transcript_id "MSTRG.79513.303"; exon_number "1";
chr17	StringTie	exon	75899158	75899294	1000	-	.	gene_id "MSTRG.79513"; transcript_id "MSTRG.79513.303"; exon_number "2";
chr17	StringTie	exon	75899516	75899674	1000	-	.	gene_id "MSTRG.79513"; transcript_id "MSTRG.79513.303"; exon_number "3";
chr17	StringTie	exon	75900982	75901027	1000	-	.	gene_id "MSTRG.79513"; transcript_id "MSTRG.79513.303"; exon_number "4";
chr17	StringTie	exon	75901201	75901916	1000	-	.	gene_id "MSTRG.79513"; transcript_id "MSTRG.79513.303"; exon_number "5";
chr17	StringTie	exon	75902020	75902154	1000	-	.	gene_id "MSTRG.79513"; transcript_id "MSTRG.79513.303"; exon_number "6";
chr17	StringTie	exon	75904540	75904719	1000	-	.	gene_id "MSTRG.79513"; transcript_id "MSTRG.79513.303"; exon_number "7";
chr17	StringTie	exon	75909468	75910806	1000	-	.	gene_id "MSTRG.79513"; transcript_id "MSTRG.79513.303"; exon_number "8";
chr17	StringTie	exon	75912192	75912307	1000	-	.	gene_id "MSTRG.79513"; transcript_id "MSTRG.79513.303"; exon_number "9";
chr17	StringTie	exon	75913702	75913819	1000	-	.	gene_id "MSTRG.79513"; transcript_id "MSTRG.79513.303"; exon_number "10";
chr17	StringTie	exon	75913913	75914050	1000	-	.	gene_id "MSTRG.79513"; transcript_id "MSTRG.79513.303"; exon_number "11";
chr17	StringTie	exon	75914122	75914298	1000	-	.	gene_id "MSTRG.79513"; transcript_id "MSTRG.79513.303"; exon_number "12";
chr17	StringTie	exon	75914747	75914932	1000	-	.	gene_id "MSTRG.79513"; transcript_id "MSTRG.79513.303"; exon_number "13";
chr17	StringTie	exon	75915017	75915139	1000	-	.	gene_id "MSTRG.79513"; transcript_id "MSTRG.79513.303"; exon_number "14";
chr17	StringTie	exon	75917732	75917842	1000	-	.	gene_id "MSTRG.79513"; transcript_id "MSTRG.79513.303"; exon_number "15";
chr17	StringTie	exon	75917931	75918070	1000	-	.	gene_id "MSTRG.79513"; transcript_id "MSTRG.79513.303"; exon_number "16";
chr17	StringTie	exon	75918162	75918269	1000	-	.	gene_id "MSTRG.79513"; transcript_id "MSTRG.79513.303"; exon_number "17";
chr17	StringTie	exon	75919668	75919874	1000	-	.	gene_id "MSTRG.79513"; transcript_id "MSTRG.79513.303"; exon_number "18";
chr17	StringTie	exon	75920007	75920107	1000	-	.	gene_id "MSTRG.79513"; transcript_id "MSTRG.79513.303"; exon_number "19";
chr17	StringTie	exon	75920274	75920429	1000	-	.	gene_id "MSTRG.79513"; transcript_id "MSTRG.79513.303"; exon_number "20";
chr17	StringTie	exon	75921244	75921302	1000	-	.	gene_id "MSTRG.79513"; transcript_id "MSTRG.79513.303"; exon_number "21";
chr17	StringTie	exon	75921472	75921560	1000	-	.	gene_id "MSTRG.79513"; transcript_id "MSTRG.79513.303"; exon_number "22";
chr17	StringTie	exon	75921945	75922096	1000	-	.	gene_id "MSTRG.79513"; transcript_id "MSTRG.79513.303"; exon_number "23";
chr17	StringTie	exon	75923186	75923638	1000	-	.	gene_id "MSTRG.79513"; transcript_id "MSTRG.79513.303"; exon_number "24";
chr17	StringTie	exon	75925347	75925446	1000	-	.	gene_id "MSTRG.79513"; transcript_id "MSTRG.79513.303"; exon_number "25";
chr17	StringTie	exon	75926030	75926163	1000	-	.	gene_id "MSTRG.79513"; transcript_id "MSTRG.79513.303"; exon_number "26";
chr17	StringTie	exon	75926288	75926426	1000	-	.	gene_id "MSTRG.79513"; transcript_id "MSTRG.79513.303"; exon_number "27";
chr17	StringTie	exon	75926758	75926877	1000	-	.	gene_id "MSTRG.79513"; transcript_id "MSTRG.79513.303"; exon_number "28";
chr17	StringTie	exon	75927455	75927532	1000	-	.	gene_id "MSTRG.79513"; transcript_id "MSTRG.79513.303"; exon_number "29";
chr17	StringTie	exon	75928076	75928193	1000	-	.	gene_id "MSTRG.79513"; transcript_id "MSTRG.79513.303"; exon_number "30";
chr17	StringTie	exon	75929997	75930047	1000	-	.	gene_id "MSTRG.79513"; transcript_id "MSTRG.79513.303"; exon_number "31";
chr17	StringTie	exon	75931229	75931289	1000	-	.	gene_id "MSTRG.79513"; transcript_id "MSTRG.79513.303"; exon_number "32";
chr17	StringTie	exon	75932995	75933088	1000	-	.	gene_id "MSTRG.79513"; transcript_id "MSTRG.79513.303"; exon_number "33";
chr17	StringTie	exon	75935632	75935673	1000	-	.	gene_id "MSTRG.79513"; transcript_id "MSTRG.79513.303"; exon_number "34";
chr17	StringTie	exon	75937566	75937593	1000	-	.	gene_id "MSTRG.79513"; transcript_id "MSTRG.79513.303"; exon_number "35";
chr17	StringTie	exon	75938147	75938232	1000	-	.	gene_id "MSTRG.79513"; transcript_id "MSTRG.79513.303"; exon_number "36";
chr17	StringTie	exon	75939818	75939882	1000	-	.	gene_id "MSTRG.79513"; transcript_id "MSTRG.79513.303"; exon_number "37";
chr17	StringTie	exon	75940848	75941046	1000	-	.	gene_id "MSTRG.79513"; transcript_id "MSTRG.79513.303"; exon_number "38";
chr17	StringTie	transcript	75898643	75941038	1000	-	.	gene_id "MSTRG.79513"; transcript_id "MSTRG.79513.304";
chr17	StringTie	exon	75898643	75898986	1000	-	.	gene_id "MSTRG.79513"; transcript_id "MSTRG.79513.304"; exon_number "1";
chr17	StringTie	exon	75899158	75899294	1000	-	.	gene_id "MSTRG.79513"; transcript_id "MSTRG.79513.304"; exon_number "2";
chr17	StringTie	exon	75899516	75899674	1000	-	.	gene_id "MSTRG.79513"; transcript_id "MSTRG.79513.304"; exon_number "3";
chr17	StringTie	exon	75900982	75901027	1000	-	.	gene_id "MSTRG.79513"; transcript_id "MSTRG.79513.304"; exon_number "4";
chr17	StringTie	exon	75901201	75901273	1000	-	.	gene_id "MSTRG.79513"; transcript_id "MSTRG.79513.304"; exon_number "5";
chr17	StringTie	exon	75901712	75901920	1000	-	.	gene_id "MSTRG.79513"; transcript_id "MSTRG.79513.304"; exon_number "6";
chr17	StringTie	exon	75902020	75902154	1000	-	.	gene_id "MSTRG.79513"; transcript_id "MSTRG.79513.304"; exon_number "7";
chr17	StringTie	exon	75904540	75904719	1000	-	.	gene_id "MSTRG.79513"; transcript_id "MSTRG.79513.304"; exon_number "8";
chr17	StringTie	exon	75908121	75908196	1000	-	.	gene_id "MSTRG.79513"; transcript_id "MSTRG.79513.304"; exon_number "9";
chr17	StringTie	exon	75909468	75910806	1000	-	.	gene_id "MSTRG.79513"; transcript_id "MSTRG.79513.304"; exon_number "10";
chr17	StringTie	exon	75912192	75912307	1000	-	.	gene_id "MSTRG.79513"; transcript_id "MSTRG.79513.304"; exon_number "11";
chr17	StringTie	exon	75913702	75913819	1000	-	.	gene_id "MSTRG.79513"; transcript_id "MSTRG.79513.304"; exon_number "12";
chr17	StringTie	exon	75913913	75914050	1000	-	.	gene_id "MSTRG.79513"; transcript_id "MSTRG.79513.304"; exon_number "13";
chr17	StringTie	exon	75914122	75914295	1000	-	.	gene_id "MSTRG.79513"; transcript_id "MSTRG.79513.304"; exon_number "14";
chr17	StringTie	exon	75914747	75914932	1000	-	.	gene_id "MSTRG.79513"; transcript_id "MSTRG.79513.304"; exon_number "15";
chr17	StringTie	exon	75915017	75915139	1000	-	.	gene_id "MSTRG.79513"; transcript_id "MSTRG.79513.304"; exon_number "16";
chr17	StringTie	exon	75917732	75917850	1000	-	.	gene_id "MSTRG.79513"; transcript_id "MSTRG.79513.304"; exon_number "17";
chr17	StringTie	exon	75917931	75918070	1000	-	.	gene_id "MSTRG.79513"; transcript_id "MSTRG.79513.304"; exon_number "18";
chr17	StringTie	exon	75918162	75918269	1000	-	.	gene_id "MSTRG.79513"; transcript_id "MSTRG.79513.304"; exon_number "19";
chr17	StringTie	exon	75919668	75919874	1000	-	.	gene_id "MSTRG.79513"; transcript_id "MSTRG.79513.304"; exon_number "20";
chr17	StringTie	exon	75920007	75920107	1000	-	.	gene_id "MSTRG.79513"; transcript_id "MSTRG.79513.304"; exon_number "21";
chr17	StringTie	exon	75920274	75920429	1000	-	.	gene_id "MSTRG.79513"; transcript_id "MSTRG.79513.304"; exon_number "22";
chr17	StringTie	exon	75921244	75921302	1000	-	.	gene_id "MSTRG.79513"; transcript_id "MSTRG.79513.304"; exon_number "23";
chr17	StringTie	exon	75921472	75921560	1000	-	.	gene_id "MSTRG.79513"; transcript_id "MSTRG.79513.304"; exon_number "24";
chr17	StringTie	exon	75921945	75922046	1000	-	.	gene_id "MSTRG.79513"; transcript_id "MSTRG.79513.304"; exon_number "25";
chr17	StringTie	exon	75923186	75923641	1000	-	.	gene_id "MSTRG.79513"; transcript_id "MSTRG.79513.304"; exon_number "26";
chr17	StringTie	exon	75925347	75925446	1000	-	.	gene_id "MSTRG.79513"; transcript_id "MSTRG.79513.304"; exon_number "27";
chr17	StringTie	exon	75926030	75926163	1000	-	.	gene_id "MSTRG.79513"; transcript_id "MSTRG.79513.304"; exon_number "28";
chr17	StringTie	exon	75926288	75926426	1000	-	.	gene_id "MSTRG.79513"; transcript_id "MSTRG.79513.304"; exon_number "29";
chr17	StringTie	exon	75926758	75926877	1000	-	.	gene_id "MSTRG.79513"; transcript_id "MSTRG.79513.304"; exon_number "30";
chr17	StringTie	exon	75927455	75927532	1000	-	.	gene_id "MSTRG.79513"; transcript_id "MSTRG.79513.304"; exon_number "31";
chr17	StringTie	exon	75928076	75928193	1000	-	.	gene_id "MSTRG.79513"; transcript_id "MSTRG.79513.304"; exon_number "32";
chr17	StringTie	exon	75929997	75930047	1000	-	.	gene_id "MSTRG.79513"; transcript_id "MSTRG.79513.304"; exon_number "33";
chr17	StringTie	exon	75931229	75931289	1000	-	.	gene_id "MSTRG.79513"; transcript_id "MSTRG.79513.304"; exon_number "34";
chr17	StringTie	exon	75932995	75933088	1000	-	.	gene_id "MSTRG.79513"; transcript_id "MSTRG.79513.304"; exon_number "35";
chr17	StringTie	exon	75937566	75937593	1000	-	.	gene_id "MSTRG.79513"; transcript_id "MSTRG.79513.304"; exon_number "36";
chr17	StringTie	exon	75938147	75938232	1000	-	.	gene_id "MSTRG.79513"; transcript_id "MSTRG.79513.304"; exon_number "37";
chr17	StringTie	exon	75940848	75941038	1000	-	.	gene_id "MSTRG.79513"; transcript_id "MSTRG.79513.304"; exon_number "38";
chr17	StringTie	transcript	75898643	75941038	1000	-	.	gene_id "MSTRG.79513"; transcript_id "MSTRG.79513.305";
chr17	StringTie	exon	75898643	75898986	1000	-	.	gene_id "MSTRG.79513"; transcript_id "MSTRG.79513.305"; exon_number "1";
chr17	StringTie	exon	75899158	75899294	1000	-	.	gene_id "MSTRG.79513"; transcript_id "MSTRG.79513.305"; exon_number "2";
chr17	StringTie	exon	75899516	75899674	1000	-	.	gene_id "MSTRG.79513"; transcript_id "MSTRG.79513.305"; exon_number "3";
chr17	StringTie	exon	75900982	75901027	1000	-	.	gene_id "MSTRG.79513"; transcript_id "MSTRG.79513.305"; exon_number "4";
chr17	StringTie	exon	75901201	75901273	1000	-	.	gene_id "MSTRG.79513"; transcript_id "MSTRG.79513.305"; exon_number "5";
chr17	StringTie	exon	75901712	75901916	1000	-	.	gene_id "MSTRG.79513"; transcript_id "MSTRG.79513.305"; exon_number "6";
chr17	StringTie	exon	75902020	75902154	1000	-	.	gene_id "MSTRG.79513"; transcript_id "MSTRG.79513.305"; exon_number "7";
chr17	StringTie	exon	75904226	75904719	1000	-	.	gene_id "MSTRG.79513"; transcript_id "MSTRG.79513.305"; exon_number "8";
chr17	StringTie	exon	75908121	75908196	1000	-	.	gene_id "MSTRG.79513"; transcript_id "MSTRG.79513.305"; exon_number "9";
chr17	StringTie	exon	75909468	75910806	1000	-	.	gene_id "MSTRG.79513"; transcript_id "MSTRG.79513.305"; exon_number "10";
chr17	StringTie	exon	75912192	75912307	1000	-	.	gene_id "MSTRG.79513"; transcript_id "MSTRG.79513.305"; exon_number "11";
chr17	StringTie	exon	75913702	75913819	1000	-	.	gene_id "MSTRG.79513"; transcript_id "MSTRG.79513.305"; exon_number "12";
chr17	StringTie	exon	75913913	75914050	1000	-	.	gene_id "MSTRG.79513"; transcript_id "MSTRG.79513.305"; exon_number "13";
chr17	StringTie	exon	75914122	75914295	1000	-	.	gene_id "MSTRG.79513"; transcript_id "MSTRG.79513.305"; exon_number "14";
chr17	StringTie	exon	75914747	75914932	1000	-	.	gene_id "MSTRG.79513"; transcript_id "MSTRG.79513.305"; exon_number "15";
chr17	StringTie	exon	75915017	75915139	1000	-	.	gene_id "MSTRG.79513"; transcript_id "MSTRG.79513.305"; exon_number "16";
chr17	StringTie	exon	75917732	75917850	1000	-	.	gene_id "MSTRG.79513"; transcript_id "MSTRG.79513.305"; exon_number "17";
chr17	StringTie	exon	75917931	75918070	1000	-	.	gene_id "MSTRG.79513"; transcript_id "MSTRG.79513.305"; exon_number "18";
chr17	StringTie	exon	75918162	75918269	1000	-	.	gene_id "MSTRG.79513"; transcript_id "MSTRG.79513.305"; exon_number "19";
chr17	StringTie	exon	75919668	75919874	1000	-	.	gene_id "MSTRG.79513"; transcript_id "MSTRG.79513.305"; exon_number "20";
chr17	StringTie	exon	75920007	75920107	1000	-	.	gene_id "MSTRG.79513"; transcript_id "MSTRG.79513.305"; exon_number "21";
chr17	StringTie	exon	75920274	75920429	1000	-	.	gene_id "MSTRG.79513"; transcript_id "MSTRG.79513.305"; exon_number "22";
chr17	StringTie	exon	75921244	75921302	1000	-	.	gene_id "MSTRG.79513"; transcript_id "MSTRG.79513.305"; exon_number "23";
chr17	StringTie	exon	75921472	75921560	1000	-	.	gene_id "MSTRG.79513"; transcript_id "MSTRG.79513.305"; exon_number "24";
chr17	StringTie	exon	75921945	75922046	1000	-	.	gene_id "MSTRG.79513"; transcript_id "MSTRG.79513.305"; exon_number "25";
chr17	StringTie	exon	75923186	75923641	1000	-	.	gene_id "MSTRG.79513"; transcript_id "MSTRG.79513.305"; exon_number "26";
chr17	StringTie	exon	75925347	75925446	1000	-	.	gene_id "MSTRG.79513"; transcript_id "MSTRG.79513.305"; exon_number "27";
chr17	StringTie	exon	75926030	75926163	1000	-	.	gene_id "MSTRG.79513"; transcript_id "MSTRG.79513.305"; exon_number "28";
chr17	StringTie	exon	75926288	75926426	1000	-	.	gene_id "MSTRG.79513"; transcript_id "MSTRG.79513.305"; exon_number "29";
chr17	StringTie	exon	75926758	75926877	1000	-	.	gene_id "MSTRG.79513"; transcript_id "MSTRG.79513.305"; exon_number "30";
chr17	StringTie	exon	75927455	75927532	1000	-	.	gene_id "MSTRG.79513"; transcript_id "MSTRG.79513.305"; exon_number "31";
chr17	StringTie	exon	75928076	75928193	1000	-	.	gene_id "MSTRG.79513"; transcript_id "MSTRG.79513.305"; exon_number "32";
chr17	StringTie	exon	75929997	75930047	1000	-	.	gene_id "MSTRG.79513"; transcript_id "MSTRG.79513.305"; exon_number "33";
chr17	StringTie	exon	75931229	75931289	1000	-	.	gene_id "MSTRG.79513"; transcript_id "MSTRG.79513.305"; exon_number "34";
chr17	StringTie	exon	75932995	75933088	1000	-	.	gene_id "MSTRG.79513"; transcript_id "MSTRG.79513.305"; exon_number "35";
chr17	StringTie	exon	75937566	75937593	1000	-	.	gene_id "MSTRG.79513"; transcript_id "MSTRG.79513.305"; exon_number "36";
chr17	StringTie	exon	75938147	75938232	1000	-	.	gene_id "MSTRG.79513"; transcript_id "MSTRG.79513.305"; exon_number "37";
chr17	StringTie	exon	75940848	75941038	1000	-	.	gene_id "MSTRG.79513"; transcript_id "MSTRG.79513.305"; exon_number "38";
chr17	StringTie	transcript	75898643	75941051	1000	-	.	gene_id "MSTRG.79513"; transcript_id "MSTRG.79513.306";
chr17	StringTie	exon	75898643	75898986	1000	-	.	gene_id "MSTRG.79513"; transcript_id "MSTRG.79513.306"; exon_number "1";
chr17	StringTie	exon	75899158	75899294	1000	-	.	gene_id "MSTRG.79513"; transcript_id "MSTRG.79513.306"; exon_number "2";
chr17	StringTie	exon	75899516	75899674	1000	-	.	gene_id "MSTRG.79513"; transcript_id "MSTRG.79513.306"; exon_number "3";
chr17	StringTie	exon	75900982	75901027	1000	-	.	gene_id "MSTRG.79513"; transcript_id "MSTRG.79513.306"; exon_number "4";
chr17	StringTie	exon	75901201	75901273	1000	-	.	gene_id "MSTRG.79513"; transcript_id "MSTRG.79513.306"; exon_number "5";
chr17	StringTie	exon	75901712	75901916	1000	-	.	gene_id "MSTRG.79513"; transcript_id "MSTRG.79513.306"; exon_number "6";
chr17	StringTie	exon	75902020	75902154	1000	-	.	gene_id "MSTRG.79513"; transcript_id "MSTRG.79513.306"; exon_number "7";
chr17	StringTie	exon	75904540	75904719	1000	-	.	gene_id "MSTRG.79513"; transcript_id "MSTRG.79513.306"; exon_number "8";
chr17	StringTie	exon	75909468	75910806	1000	-	.	gene_id "MSTRG.79513"; transcript_id "MSTRG.79513.306"; exon_number "9";
chr17	StringTie	exon	75912192	75912307	1000	-	.	gene_id "MSTRG.79513"; transcript_id "MSTRG.79513.306"; exon_number "10";
chr17	StringTie	exon	75913702	75913819	1000	-	.	gene_id "MSTRG.79513"; transcript_id "MSTRG.79513.306"; exon_number "11";
chr17	StringTie	exon	75913913	75914050	1000	-	.	gene_id "MSTRG.79513"; transcript_id "MSTRG.79513.306"; exon_number "12";
chr17	StringTie	exon	75914122	75914298	1000	-	.	gene_id "MSTRG.79513"; transcript_id "MSTRG.79513.306"; exon_number "13";
chr17	StringTie	exon	75914747	75914932	1000	-	.	gene_id "MSTRG.79513"; transcript_id "MSTRG.79513.306"; exon_number "14";
chr17	StringTie	exon	75915017	75915139	1000	-	.	gene_id "MSTRG.79513"; transcript_id "MSTRG.79513.306"; exon_number "15";
chr17	StringTie	exon	75917732	75917850	1000	-	.	gene_id "MSTRG.79513"; transcript_id "MSTRG.79513.306"; exon_number "16";
chr17	StringTie	exon	75917931	75918070	1000	-	.	gene_id "MSTRG.79513"; transcript_id "MSTRG.79513.306"; exon_number "17";
chr17	StringTie	exon	75918162	75918269	1000	-	.	gene_id "MSTRG.79513"; transcript_id "MSTRG.79513.306"; exon_number "18";
chr17	StringTie	exon	75919668	75919874	1000	-	.	gene_id "MSTRG.79513"; transcript_id "MSTRG.79513.306"; exon_number "19";
chr17	StringTie	exon	75920007	75920107	1000	-	.	gene_id "MSTRG.79513"; transcript_id "MSTRG.79513.306"; exon_number "20";
chr17	StringTie	exon	75920274	75920429	1000	-	.	gene_id "MSTRG.79513"; transcript_id "MSTRG.79513.306"; exon_number "21";
chr17	StringTie	exon	75921244	75921302	1000	-	.	gene_id "MSTRG.79513"; transcript_id "MSTRG.79513.306"; exon_number "22";
chr17	StringTie	exon	75921472	75921560	1000	-	.	gene_id "MSTRG.79513"; transcript_id "MSTRG.79513.306"; exon_number "23";
chr17	StringTie	exon	75921945	75922046	1000	-	.	gene_id "MSTRG.79513"; transcript_id "MSTRG.79513.306"; exon_number "24";
chr17	StringTie	exon	75923186	75923641	1000	-	.	gene_id "MSTRG.79513"; transcript_id "MSTRG.79513.306"; exon_number "25";
chr17	StringTie	exon	75925347	75925446	1000	-	.	gene_id "MSTRG.79513"; transcript_id "MSTRG.79513.306"; exon_number "26";
chr17	StringTie	exon	75926030	75926163	1000	-	.	gene_id "MSTRG.79513"; transcript_id "MSTRG.79513.306"; exon_number "27";
chr17	StringTie	exon	75926288	75926426	1000	-	.	gene_id "MSTRG.79513"; transcript_id "MSTRG.79513.306"; exon_number "28";
chr17	StringTie	exon	75926758	75926877	1000	-	.	gene_id "MSTRG.79513"; transcript_id "MSTRG.79513.306"; exon_number "29";
chr17	StringTie	exon	75927455	75927532	1000	-	.	gene_id "MSTRG.79513"; transcript_id "MSTRG.79513.306"; exon_number "30";
chr17	StringTie	exon	75928076	75928193	1000	-	.	gene_id "MSTRG.79513"; transcript_id "MSTRG.79513.306"; exon_number "31";
chr17	StringTie	exon	75929997	75930047	1000	-	.	gene_id "MSTRG.79513"; transcript_id "MSTRG.79513.306"; exon_number "32";
chr17	StringTie	exon	75931229	75931289	1000	-	.	gene_id "MSTRG.79513"; transcript_id "MSTRG.79513.306"; exon_number "33";
chr17	StringTie	exon	75932995	75933088	1000	-	.	gene_id "MSTRG.79513"; transcript_id "MSTRG.79513.306"; exon_number "34";
chr17	StringTie	exon	75937566	75937593	1000	-	.	gene_id "MSTRG.79513"; transcript_id "MSTRG.79513.306"; exon_number "35";
chr17	StringTie	exon	75938147	75938232	1000	-	.	gene_id "MSTRG.79513"; transcript_id "MSTRG.79513.306"; exon_number "36";
chr17	StringTie	exon	75939818	75939882	1000	-	.	gene_id "MSTRG.79513"; transcript_id "MSTRG.79513.306"; exon_number "37";
chr17	StringTie	exon	75940848	75941051	1000	-	.	gene_id "MSTRG.79513"; transcript_id "MSTRG.79513.306"; exon_number "38";
chr17	StringTie	transcript	75898643	75941051	1000	-	.	gene_id "MSTRG.79513"; transcript_id "MSTRG.79513.307";
chr17	StringTie	exon	75898643	75898986	1000	-	.	gene_id "MSTRG.79513"; transcript_id "MSTRG.79513.307"; exon_number "1";
chr17	StringTie	exon	75899158	75899294	1000	-	.	gene_id "MSTRG.79513"; transcript_id "MSTRG.79513.307"; exon_number "2";
chr17	StringTie	exon	75899516	75899674	1000	-	.	gene_id "MSTRG.79513"; transcript_id "MSTRG.79513.307"; exon_number "3";
chr17	StringTie	exon	75900982	75901027	1000	-	.	gene_id "MSTRG.79513"; transcript_id "MSTRG.79513.307"; exon_number "4";
chr17	StringTie	exon	75901201	75901273	1000	-	.	gene_id "MSTRG.79513"; transcript_id "MSTRG.79513.307"; exon_number "5";
chr17	StringTie	exon	75901712	75901916	1000	-	.	gene_id "MSTRG.79513"; transcript_id "MSTRG.79513.307"; exon_number "6";
chr17	StringTie	exon	75902020	75902154	1000	-	.	gene_id "MSTRG.79513"; transcript_id "MSTRG.79513.307"; exon_number "7";
chr17	StringTie	exon	75904226	75904313	1000	-	.	gene_id "MSTRG.79513"; transcript_id "MSTRG.79513.307"; exon_number "8";
chr17	StringTie	exon	75904540	75904719	1000	-	.	gene_id "MSTRG.79513"; transcript_id "MSTRG.79513.307"; exon_number "9";
chr17	StringTie	exon	75909574	75910806	1000	-	.	gene_id "MSTRG.79513"; transcript_id "MSTRG.79513.307"; exon_number "10";
chr17	StringTie	exon	75912192	75912307	1000	-	.	gene_id "MSTRG.79513"; transcript_id "MSTRG.79513.307"; exon_number "11";
chr17	StringTie	exon	75913702	75913819	1000	-	.	gene_id "MSTRG.79513"; transcript_id "MSTRG.79513.307"; exon_number "12";
chr17	StringTie	exon	75913913	75914050	1000	-	.	gene_id "MSTRG.79513"; transcript_id "MSTRG.79513.307"; exon_number "13";
chr17	StringTie	exon	75914122	75914298	1000	-	.	gene_id "MSTRG.79513"; transcript_id "MSTRG.79513.307"; exon_number "14";
chr17	StringTie	exon	75914747	75914932	1000	-	.	gene_id "MSTRG.79513"; transcript_id "MSTRG.79513.307"; exon_number "15";
chr17	StringTie	exon	75915017	75915139	1000	-	.	gene_id "MSTRG.79513"; transcript_id "MSTRG.79513.307"; exon_number "16";
chr17	StringTie	exon	75917732	75917850	1000	-	.	gene_id "MSTRG.79513"; transcript_id "MSTRG.79513.307"; exon_number "17";
chr17	StringTie	exon	75917931	75918070	1000	-	.	gene_id "MSTRG.79513"; transcript_id "MSTRG.79513.307"; exon_number "18";
chr17	StringTie	exon	75918162	75918269	1000	-	.	gene_id "MSTRG.79513"; transcript_id "MSTRG.79513.307"; exon_number "19";
chr17	StringTie	exon	75919668	75919874	1000	-	.	gene_id "MSTRG.79513"; transcript_id "MSTRG.79513.307"; exon_number "20";
chr17	StringTie	exon	75920007	75920107	1000	-	.	gene_id "MSTRG.79513"; transcript_id "MSTRG.79513.307"; exon_number "21";
chr17	StringTie	exon	75920274	75920429	1000	-	.	gene_id "MSTRG.79513"; transcript_id "MSTRG.79513.307"; exon_number "22";
chr17	StringTie	exon	75921244	75921302	1000	-	.	gene_id "MSTRG.79513"; transcript_id "MSTRG.79513.307"; exon_number "23";
chr17	StringTie	exon	75921472	75921560	1000	-	.	gene_id "MSTRG.79513"; transcript_id "MSTRG.79513.307"; exon_number "24";
chr17	StringTie	exon	75921945	75922046	1000	-	.	gene_id "MSTRG.79513"; transcript_id "MSTRG.79513.307"; exon_number "25";
chr17	StringTie	exon	75923186	75923638	1000	-	.	gene_id "MSTRG.79513"; transcript_id "MSTRG.79513.307"; exon_number "26";
chr17	StringTie	exon	75925347	75925446	1000	-	.	gene_id "MSTRG.79513"; transcript_id "MSTRG.79513.307"; exon_number "27";
chr17	StringTie	exon	75926030	75926163	1000	-	.	gene_id "MSTRG.79513"; transcript_id "MSTRG.79513.307"; exon_number "28";
chr17	StringTie	exon	75926288	75926426	1000	-	.	gene_id "MSTRG.79513"; transcript_id "MSTRG.79513.307"; exon_number "29";
chr17	StringTie	exon	75926758	75926877	1000	-	.	gene_id "MSTRG.79513"; transcript_id "MSTRG.79513.307"; exon_number "30";
chr17	StringTie	exon	75927455	75927532	1000	-	.	gene_id "MSTRG.79513"; transcript_id "MSTRG.79513.307"; exon_number "31";
chr17	StringTie	exon	75928076	75928193	1000	-	.	gene_id "MSTRG.79513"; transcript_id "MSTRG.79513.307"; exon_number "32";
chr17	StringTie	exon	75929997	75930047	1000	-	.	gene_id "MSTRG.79513"; transcript_id "MSTRG.79513.307"; exon_number "33";
chr17	StringTie	exon	75931229	75931289	1000	-	.	gene_id "MSTRG.79513"; transcript_id "MSTRG.79513.307"; exon_number "34";
chr17	StringTie	exon	75932995	75933088	1000	-	.	gene_id "MSTRG.79513"; transcript_id "MSTRG.79513.307"; exon_number "35";
chr17	StringTie	exon	75935632	75935673	1000	-	.	gene_id "MSTRG.79513"; transcript_id "MSTRG.79513.307"; exon_number "36";
chr17	StringTie	exon	75937566	75938232	1000	-	.	gene_id "MSTRG.79513"; transcript_id "MSTRG.79513.307"; exon_number "37";
chr17	StringTie	exon	75939818	75939882	1000	-	.	gene_id "MSTRG.79513"; transcript_id "MSTRG.79513.307"; exon_number "38";
chr17	StringTie	exon	75940848	75941051	1000	-	.	gene_id "MSTRG.79513"; transcript_id "MSTRG.79513.307"; exon_number "39";
chr17	StringTie	transcript	75898643	75941020	1000	-	.	gene_id "MSTRG.79513"; transcript_id "MSTRG.79513.308";
chr17	StringTie	exon	75898643	75898986	1000	-	.	gene_id "MSTRG.79513"; transcript_id "MSTRG.79513.308"; exon_number "1";
chr17	StringTie	exon	75899158	75899294	1000	-	.	gene_id "MSTRG.79513"; transcript_id "MSTRG.79513.308"; exon_number "2";
chr17	StringTie	exon	75899516	75899674	1000	-	.	gene_id "MSTRG.79513"; transcript_id "MSTRG.79513.308"; exon_number "3";
chr17	StringTie	exon	75900982	75901027	1000	-	.	gene_id "MSTRG.79513"; transcript_id "MSTRG.79513.308"; exon_number "4";
chr17	StringTie	exon	75901201	75901273	1000	-	.	gene_id "MSTRG.79513"; transcript_id "MSTRG.79513.308"; exon_number "5";
chr17	StringTie	exon	75901712	75901916	1000	-	.	gene_id "MSTRG.79513"; transcript_id "MSTRG.79513.308"; exon_number "6";
chr17	StringTie	exon	75902020	75902154	1000	-	.	gene_id "MSTRG.79513"; transcript_id "MSTRG.79513.308"; exon_number "7";
chr17	StringTie	exon	75904222	75904719	1000	-	.	gene_id "MSTRG.79513"; transcript_id "MSTRG.79513.308"; exon_number "8";
chr17	StringTie	exon	75909468	75909817	1000	-	.	gene_id "MSTRG.79513"; transcript_id "MSTRG.79513.308"; exon_number "9";
chr17	StringTie	exon	75910693	75910806	1000	-	.	gene_id "MSTRG.79513"; transcript_id "MSTRG.79513.308"; exon_number "10";
chr17	StringTie	exon	75912192	75912307	1000	-	.	gene_id "MSTRG.79513"; transcript_id "MSTRG.79513.308"; exon_number "11";
chr17	StringTie	exon	75913702	75913819	1000	-	.	gene_id "MSTRG.79513"; transcript_id "MSTRG.79513.308"; exon_number "12";
chr17	StringTie	exon	75913913	75914050	1000	-	.	gene_id "MSTRG.79513"; transcript_id "MSTRG.79513.308"; exon_number "13";
chr17	StringTie	exon	75914122	75914298	1000	-	.	gene_id "MSTRG.79513"; transcript_id "MSTRG.79513.308"; exon_number "14";
chr17	StringTie	exon	75914830	75914932	1000	-	.	gene_id "MSTRG.79513"; transcript_id "MSTRG.79513.308"; exon_number "15";
chr17	StringTie	exon	75915017	75915139	1000	-	.	gene_id "MSTRG.79513"; transcript_id "MSTRG.79513.308"; exon_number "16";
chr17	StringTie	exon	75917732	75917850	1000	-	.	gene_id "MSTRG.79513"; transcript_id "MSTRG.79513.308"; exon_number "17";
chr17	StringTie	exon	75917931	75918070	1000	-	.	gene_id "MSTRG.79513"; transcript_id "MSTRG.79513.308"; exon_number "18";
chr17	StringTie	exon	75918162	75918269	1000	-	.	gene_id "MSTRG.79513"; transcript_id "MSTRG.79513.308"; exon_number "19";
chr17	StringTie	exon	75919668	75919874	1000	-	.	gene_id "MSTRG.79513"; transcript_id "MSTRG.79513.308"; exon_number "20";
chr17	StringTie	exon	75920007	75920429	1000	-	.	gene_id "MSTRG.79513"; transcript_id "MSTRG.79513.308"; exon_number "21";
chr17	StringTie	exon	75921244	75921302	1000	-	.	gene_id "MSTRG.79513"; transcript_id "MSTRG.79513.308"; exon_number "22";
chr17	StringTie	exon	75921472	75921560	1000	-	.	gene_id "MSTRG.79513"; transcript_id "MSTRG.79513.308"; exon_number "23";
chr17	StringTie	exon	75921945	75922046	1000	-	.	gene_id "MSTRG.79513"; transcript_id "MSTRG.79513.308"; exon_number "24";
chr17	StringTie	exon	75923186	75923641	1000	-	.	gene_id "MSTRG.79513"; transcript_id "MSTRG.79513.308"; exon_number "25";
chr17	StringTie	exon	75925347	75925446	1000	-	.	gene_id "MSTRG.79513"; transcript_id "MSTRG.79513.308"; exon_number "26";
chr17	StringTie	exon	75926030	75926163	1000	-	.	gene_id "MSTRG.79513"; transcript_id "MSTRG.79513.308"; exon_number "27";
chr17	StringTie	exon	75926288	75926426	1000	-	.	gene_id "MSTRG.79513"; transcript_id "MSTRG.79513.308"; exon_number "28";
chr17	StringTie	exon	75926758	75926877	1000	-	.	gene_id "MSTRG.79513"; transcript_id "MSTRG.79513.308"; exon_number "29";
chr17	StringTie	exon	75927455	75927532	1000	-	.	gene_id "MSTRG.79513"; transcript_id "MSTRG.79513.308"; exon_number "30";
chr17	StringTie	exon	75928076	75928193	1000	-	.	gene_id "MSTRG.79513"; transcript_id "MSTRG.79513.308"; exon_number "31";
chr17	StringTie	exon	75929997	75930047	1000	-	.	gene_id "MSTRG.79513"; transcript_id "MSTRG.79513.308"; exon_number "32";
chr17	StringTie	exon	75931229	75931289	1000	-	.	gene_id "MSTRG.79513"; transcript_id "MSTRG.79513.308"; exon_number "33";
chr17	StringTie	exon	75932995	75933088	1000	-	.	gene_id "MSTRG.79513"; transcript_id "MSTRG.79513.308"; exon_number "34";
chr17	StringTie	exon	75935632	75935673	1000	-	.	gene_id "MSTRG.79513"; transcript_id "MSTRG.79513.308"; exon_number "35";
chr17	StringTie	exon	75937566	75937593	1000	-	.	gene_id "MSTRG.79513"; transcript_id "MSTRG.79513.308"; exon_number "36";
chr17	StringTie	exon	75938147	75938232	1000	-	.	gene_id "MSTRG.79513"; transcript_id "MSTRG.79513.308"; exon_number "37";
chr17	StringTie	exon	75939818	75939882	1000	-	.	gene_id "MSTRG.79513"; transcript_id "MSTRG.79513.308"; exon_number "38";
chr17	StringTie	exon	75940848	75941020	1000	-	.	gene_id "MSTRG.79513"; transcript_id "MSTRG.79513.308"; exon_number "39";
chr17	StringTie	transcript	75898643	75941032	1000	-	.	gene_id "MSTRG.79513"; transcript_id "MSTRG.79513.309";
chr17	StringTie	exon	75898643	75898986	1000	-	.	gene_id "MSTRG.79513"; transcript_id "MSTRG.79513.309"; exon_number "1";
chr17	StringTie	exon	75899158	75899294	1000	-	.	gene_id "MSTRG.79513"; transcript_id "MSTRG.79513.309"; exon_number "2";
chr17	StringTie	exon	75899516	75899674	1000	-	.	gene_id "MSTRG.79513"; transcript_id "MSTRG.79513.309"; exon_number "3";
chr17	StringTie	exon	75900982	75901027	1000	-	.	gene_id "MSTRG.79513"; transcript_id "MSTRG.79513.309"; exon_number "4";
chr17	StringTie	exon	75901201	75901273	1000	-	.	gene_id "MSTRG.79513"; transcript_id "MSTRG.79513.309"; exon_number "5";
chr17	StringTie	exon	75901712	75901916	1000	-	.	gene_id "MSTRG.79513"; transcript_id "MSTRG.79513.309"; exon_number "6";
chr17	StringTie	exon	75902020	75902154	1000	-	.	gene_id "MSTRG.79513"; transcript_id "MSTRG.79513.309"; exon_number "7";
chr17	StringTie	exon	75904540	75904719	1000	-	.	gene_id "MSTRG.79513"; transcript_id "MSTRG.79513.309"; exon_number "8";
chr17	StringTie	exon	75908121	75908196	1000	-	.	gene_id "MSTRG.79513"; transcript_id "MSTRG.79513.309"; exon_number "9";
chr17	StringTie	exon	75909468	75910806	1000	-	.	gene_id "MSTRG.79513"; transcript_id "MSTRG.79513.309"; exon_number "10";
chr17	StringTie	exon	75912192	75912307	1000	-	.	gene_id "MSTRG.79513"; transcript_id "MSTRG.79513.309"; exon_number "11";
chr17	StringTie	exon	75913702	75913819	1000	-	.	gene_id "MSTRG.79513"; transcript_id "MSTRG.79513.309"; exon_number "12";
chr17	StringTie	exon	75913913	75914050	1000	-	.	gene_id "MSTRG.79513"; transcript_id "MSTRG.79513.309"; exon_number "13";
chr17	StringTie	exon	75914122	75914298	1000	-	.	gene_id "MSTRG.79513"; transcript_id "MSTRG.79513.309"; exon_number "14";
chr17	StringTie	exon	75914830	75914932	1000	-	.	gene_id "MSTRG.79513"; transcript_id "MSTRG.79513.309"; exon_number "15";
chr17	StringTie	exon	75915017	75915139	1000	-	.	gene_id "MSTRG.79513"; transcript_id "MSTRG.79513.309"; exon_number "16";
chr17	StringTie	exon	75917732	75917850	1000	-	.	gene_id "MSTRG.79513"; transcript_id "MSTRG.79513.309"; exon_number "17";
chr17	StringTie	exon	75917931	75918070	1000	-	.	gene_id "MSTRG.79513"; transcript_id "MSTRG.79513.309"; exon_number "18";
chr17	StringTie	exon	75918162	75918269	1000	-	.	gene_id "MSTRG.79513"; transcript_id "MSTRG.79513.309"; exon_number "19";
chr17	StringTie	exon	75919668	75919874	1000	-	.	gene_id "MSTRG.79513"; transcript_id "MSTRG.79513.309"; exon_number "20";
chr17	StringTie	exon	75920007	75920107	1000	-	.	gene_id "MSTRG.79513"; transcript_id "MSTRG.79513.309"; exon_number "21";
chr17	StringTie	exon	75920274	75920429	1000	-	.	gene_id "MSTRG.79513"; transcript_id "MSTRG.79513.309"; exon_number "22";
chr17	StringTie	exon	75921244	75921302	1000	-	.	gene_id "MSTRG.79513"; transcript_id "MSTRG.79513.309"; exon_number "23";
chr17	StringTie	exon	75921472	75921560	1000	-	.	gene_id "MSTRG.79513"; transcript_id "MSTRG.79513.309"; exon_number "24";
chr17	StringTie	exon	75921945	75922046	1000	-	.	gene_id "MSTRG.79513"; transcript_id "MSTRG.79513.309"; exon_number "25";
chr17	StringTie	exon	75923186	75923641	1000	-	.	gene_id "MSTRG.79513"; transcript_id "MSTRG.79513.309"; exon_number "26";
chr17	StringTie	exon	75925347	75925446	1000	-	.	gene_id "MSTRG.79513"; transcript_id "MSTRG.79513.309"; exon_number "27";
chr17	StringTie	exon	75926030	75926163	1000	-	.	gene_id "MSTRG.79513"; transcript_id "MSTRG.79513.309"; exon_number "28";
chr17	StringTie	exon	75926288	75926426	1000	-	.	gene_id "MSTRG.79513"; transcript_id "MSTRG.79513.309"; exon_number "29";
chr17	StringTie	exon	75926758	75926877	1000	-	.	gene_id "MSTRG.79513"; transcript_id "MSTRG.79513.309"; exon_number "30";
chr17	StringTie	exon	75927455	75927532	1000	-	.	gene_id "MSTRG.79513"; transcript_id "MSTRG.79513.309"; exon_number "31";
chr17	StringTie	exon	75928076	75928193	1000	-	.	gene_id "MSTRG.79513"; transcript_id "MSTRG.79513.309"; exon_number "32";
chr17	StringTie	exon	75929997	75930047	1000	-	.	gene_id "MSTRG.79513"; transcript_id "MSTRG.79513.309"; exon_number "33";
chr17	StringTie	exon	75931229	75931289	1000	-	.	gene_id "MSTRG.79513"; transcript_id "MSTRG.79513.309"; exon_number "34";
chr17	StringTie	exon	75932995	75933088	1000	-	.	gene_id "MSTRG.79513"; transcript_id "MSTRG.79513.309"; exon_number "35";
chr17	StringTie	exon	75937566	75937593	1000	-	.	gene_id "MSTRG.79513"; transcript_id "MSTRG.79513.309"; exon_number "36";
chr17	StringTie	exon	75938147	75938232	1000	-	.	gene_id "MSTRG.79513"; transcript_id "MSTRG.79513.309"; exon_number "37";
chr17	StringTie	exon	75939818	75939882	1000	-	.	gene_id "MSTRG.79513"; transcript_id "MSTRG.79513.309"; exon_number "38";
chr17	StringTie	exon	75940848	75941032	1000	-	.	gene_id "MSTRG.79513"; transcript_id "MSTRG.79513.309"; exon_number "39";
chr17	StringTie	transcript	75874160	75878578	1000	-	.	gene_id "MSTRG.79513"; transcript_id "MSTRG.79513.31";
chr17	StringTie	exon	75874160	75875123	1000	-	.	gene_id "MSTRG.79513"; transcript_id "MSTRG.79513.31"; exon_number "1";
chr17	StringTie	exon	75875400	75875474	1000	-	.	gene_id "MSTRG.79513"; transcript_id "MSTRG.79513.31"; exon_number "2";
chr17	StringTie	exon	75875620	75876099	1000	-	.	gene_id "MSTRG.79513"; transcript_id "MSTRG.79513.31"; exon_number "3";
chr17	StringTie	exon	75876262	75876371	1000	-	.	gene_id "MSTRG.79513"; transcript_id "MSTRG.79513.31"; exon_number "4";
chr17	StringTie	exon	75876439	75876492	1000	-	.	gene_id "MSTRG.79513"; transcript_id "MSTRG.79513.31"; exon_number "5";
chr17	StringTie	exon	75876718	75876813	1000	-	.	gene_id "MSTRG.79513"; transcript_id "MSTRG.79513.31"; exon_number "6";
chr17	StringTie	exon	75877874	75878578	1000	-	.	gene_id "MSTRG.79513"; transcript_id "MSTRG.79513.31"; exon_number "7";
chr17	StringTie	transcript	75898643	75941037	1000	-	.	gene_id "MSTRG.79513"; transcript_id "MSTRG.79513.310";
chr17	StringTie	exon	75898643	75898986	1000	-	.	gene_id "MSTRG.79513"; transcript_id "MSTRG.79513.310"; exon_number "1";
chr17	StringTie	exon	75899158	75899294	1000	-	.	gene_id "MSTRG.79513"; transcript_id "MSTRG.79513.310"; exon_number "2";
chr17	StringTie	exon	75899516	75899674	1000	-	.	gene_id "MSTRG.79513"; transcript_id "MSTRG.79513.310"; exon_number "3";
chr17	StringTie	exon	75900774	75900838	1000	-	.	gene_id "MSTRG.79513"; transcript_id "MSTRG.79513.310"; exon_number "4";
chr17	StringTie	exon	75900982	75901027	1000	-	.	gene_id "MSTRG.79513"; transcript_id "MSTRG.79513.310"; exon_number "5";
chr17	StringTie	exon	75901201	75901273	1000	-	.	gene_id "MSTRG.79513"; transcript_id "MSTRG.79513.310"; exon_number "6";
chr17	StringTie	exon	75901712	75901920	1000	-	.	gene_id "MSTRG.79513"; transcript_id "MSTRG.79513.310"; exon_number "7";
chr17	StringTie	exon	75902020	75902154	1000	-	.	gene_id "MSTRG.79513"; transcript_id "MSTRG.79513.310"; exon_number "8";
chr17	StringTie	exon	75904540	75904719	1000	-	.	gene_id "MSTRG.79513"; transcript_id "MSTRG.79513.310"; exon_number "9";
chr17	StringTie	exon	75909574	75910806	1000	-	.	gene_id "MSTRG.79513"; transcript_id "MSTRG.79513.310"; exon_number "10";
chr17	StringTie	exon	75912192	75912307	1000	-	.	gene_id "MSTRG.79513"; transcript_id "MSTRG.79513.310"; exon_number "11";
chr17	StringTie	exon	75913702	75913819	1000	-	.	gene_id "MSTRG.79513"; transcript_id "MSTRG.79513.310"; exon_number "12";
chr17	StringTie	exon	75913913	75914050	1000	-	.	gene_id "MSTRG.79513"; transcript_id "MSTRG.79513.310"; exon_number "13";
chr17	StringTie	exon	75914122	75914298	1000	-	.	gene_id "MSTRG.79513"; transcript_id "MSTRG.79513.310"; exon_number "14";
chr17	StringTie	exon	75914747	75914932	1000	-	.	gene_id "MSTRG.79513"; transcript_id "MSTRG.79513.310"; exon_number "15";
chr17	StringTie	exon	75915017	75915139	1000	-	.	gene_id "MSTRG.79513"; transcript_id "MSTRG.79513.310"; exon_number "16";
chr17	StringTie	exon	75917732	75917850	1000	-	.	gene_id "MSTRG.79513"; transcript_id "MSTRG.79513.310"; exon_number "17";
chr17	StringTie	exon	75917931	75918070	1000	-	.	gene_id "MSTRG.79513"; transcript_id "MSTRG.79513.310"; exon_number "18";
chr17	StringTie	exon	75918162	75918269	1000	-	.	gene_id "MSTRG.79513"; transcript_id "MSTRG.79513.310"; exon_number "19";
chr17	StringTie	exon	75919668	75919874	1000	-	.	gene_id "MSTRG.79513"; transcript_id "MSTRG.79513.310"; exon_number "20";
chr17	StringTie	exon	75920007	75920429	1000	-	.	gene_id "MSTRG.79513"; transcript_id "MSTRG.79513.310"; exon_number "21";
chr17	StringTie	exon	75921244	75921302	1000	-	.	gene_id "MSTRG.79513"; transcript_id "MSTRG.79513.310"; exon_number "22";
chr17	StringTie	exon	75921472	75921560	1000	-	.	gene_id "MSTRG.79513"; transcript_id "MSTRG.79513.310"; exon_number "23";
chr17	StringTie	exon	75921945	75922046	1000	-	.	gene_id "MSTRG.79513"; transcript_id "MSTRG.79513.310"; exon_number "24";
chr17	StringTie	exon	75923186	75923638	1000	-	.	gene_id "MSTRG.79513"; transcript_id "MSTRG.79513.310"; exon_number "25";
chr17	StringTie	exon	75925347	75925446	1000	-	.	gene_id "MSTRG.79513"; transcript_id "MSTRG.79513.310"; exon_number "26";
chr17	StringTie	exon	75926030	75926163	1000	-	.	gene_id "MSTRG.79513"; transcript_id "MSTRG.79513.310"; exon_number "27";
chr17	StringTie	exon	75926288	75926426	1000	-	.	gene_id "MSTRG.79513"; transcript_id "MSTRG.79513.310"; exon_number "28";
chr17	StringTie	exon	75926758	75926877	1000	-	.	gene_id "MSTRG.79513"; transcript_id "MSTRG.79513.310"; exon_number "29";
chr17	StringTie	exon	75927455	75927532	1000	-	.	gene_id "MSTRG.79513"; transcript_id "MSTRG.79513.310"; exon_number "30";
chr17	StringTie	exon	75928076	75928193	1000	-	.	gene_id "MSTRG.79513"; transcript_id "MSTRG.79513.310"; exon_number "31";
chr17	StringTie	exon	75929997	75930047	1000	-	.	gene_id "MSTRG.79513"; transcript_id "MSTRG.79513.310"; exon_number "32";
chr17	StringTie	exon	75931229	75931289	1000	-	.	gene_id "MSTRG.79513"; transcript_id "MSTRG.79513.310"; exon_number "33";
chr17	StringTie	exon	75932995	75933088	1000	-	.	gene_id "MSTRG.79513"; transcript_id "MSTRG.79513.310"; exon_number "34";
chr17	StringTie	exon	75935632	75935673	1000	-	.	gene_id "MSTRG.79513"; transcript_id "MSTRG.79513.310"; exon_number "35";
chr17	StringTie	exon	75937566	75937593	1000	-	.	gene_id "MSTRG.79513"; transcript_id "MSTRG.79513.310"; exon_number "36";
chr17	StringTie	exon	75938147	75938232	1000	-	.	gene_id "MSTRG.79513"; transcript_id "MSTRG.79513.310"; exon_number "37";
chr17	StringTie	exon	75939818	75939882	1000	-	.	gene_id "MSTRG.79513"; transcript_id "MSTRG.79513.310"; exon_number "38";
chr17	StringTie	exon	75940848	75941037	1000	-	.	gene_id "MSTRG.79513"; transcript_id "MSTRG.79513.310"; exon_number "39";
chr17	StringTie	transcript	75898643	75941056	1000	-	.	gene_id "MSTRG.79513"; transcript_id "MSTRG.79513.311";
chr17	StringTie	exon	75898643	75898986	1000	-	.	gene_id "MSTRG.79513"; transcript_id "MSTRG.79513.311"; exon_number "1";
chr17	StringTie	exon	75899158	75899294	1000	-	.	gene_id "MSTRG.79513"; transcript_id "MSTRG.79513.311"; exon_number "2";
chr17	StringTie	exon	75899516	75899674	1000	-	.	gene_id "MSTRG.79513"; transcript_id "MSTRG.79513.311"; exon_number "3";
chr17	StringTie	exon	75900982	75901027	1000	-	.	gene_id "MSTRG.79513"; transcript_id "MSTRG.79513.311"; exon_number "4";
chr17	StringTie	exon	75901201	75901916	1000	-	.	gene_id "MSTRG.79513"; transcript_id "MSTRG.79513.311"; exon_number "5";
chr17	StringTie	exon	75902020	75902154	1000	-	.	gene_id "MSTRG.79513"; transcript_id "MSTRG.79513.311"; exon_number "6";
chr17	StringTie	exon	75904540	75904719	1000	-	.	gene_id "MSTRG.79513"; transcript_id "MSTRG.79513.311"; exon_number "7";
chr17	StringTie	exon	75909468	75910806	1000	-	.	gene_id "MSTRG.79513"; transcript_id "MSTRG.79513.311"; exon_number "8";
chr17	StringTie	exon	75912192	75912307	1000	-	.	gene_id "MSTRG.79513"; transcript_id "MSTRG.79513.311"; exon_number "9";
chr17	StringTie	exon	75913702	75913819	1000	-	.	gene_id "MSTRG.79513"; transcript_id "MSTRG.79513.311"; exon_number "10";
chr17	StringTie	exon	75913913	75914050	1000	-	.	gene_id "MSTRG.79513"; transcript_id "MSTRG.79513.311"; exon_number "11";
chr17	StringTie	exon	75914122	75914298	1000	-	.	gene_id "MSTRG.79513"; transcript_id "MSTRG.79513.311"; exon_number "12";
chr17	StringTie	exon	75914747	75914932	1000	-	.	gene_id "MSTRG.79513"; transcript_id "MSTRG.79513.311"; exon_number "13";
chr17	StringTie	exon	75915017	75915139	1000	-	.	gene_id "MSTRG.79513"; transcript_id "MSTRG.79513.311"; exon_number "14";
chr17	StringTie	exon	75917732	75917850	1000	-	.	gene_id "MSTRG.79513"; transcript_id "MSTRG.79513.311"; exon_number "15";
chr17	StringTie	exon	75917931	75918070	1000	-	.	gene_id "MSTRG.79513"; transcript_id "MSTRG.79513.311"; exon_number "16";
chr17	StringTie	exon	75918162	75918269	1000	-	.	gene_id "MSTRG.79513"; transcript_id "MSTRG.79513.311"; exon_number "17";
chr17	StringTie	exon	75919668	75919874	1000	-	.	gene_id "MSTRG.79513"; transcript_id "MSTRG.79513.311"; exon_number "18";
chr17	StringTie	exon	75920007	75920107	1000	-	.	gene_id "MSTRG.79513"; transcript_id "MSTRG.79513.311"; exon_number "19";
chr17	StringTie	exon	75920274	75920429	1000	-	.	gene_id "MSTRG.79513"; transcript_id "MSTRG.79513.311"; exon_number "20";
chr17	StringTie	exon	75921244	75921302	1000	-	.	gene_id "MSTRG.79513"; transcript_id "MSTRG.79513.311"; exon_number "21";
chr17	StringTie	exon	75921472	75921560	1000	-	.	gene_id "MSTRG.79513"; transcript_id "MSTRG.79513.311"; exon_number "22";
chr17	StringTie	exon	75921945	75922096	1000	-	.	gene_id "MSTRG.79513"; transcript_id "MSTRG.79513.311"; exon_number "23";
chr17	StringTie	exon	75923186	75923638	1000	-	.	gene_id "MSTRG.79513"; transcript_id "MSTRG.79513.311"; exon_number "24";
chr17	StringTie	exon	75925347	75925446	1000	-	.	gene_id "MSTRG.79513"; transcript_id "MSTRG.79513.311"; exon_number "25";
chr17	StringTie	exon	75926030	75926163	1000	-	.	gene_id "MSTRG.79513"; transcript_id "MSTRG.79513.311"; exon_number "26";
chr17	StringTie	exon	75926288	75926426	1000	-	.	gene_id "MSTRG.79513"; transcript_id "MSTRG.79513.311"; exon_number "27";
chr17	StringTie	exon	75926602	75926680	1000	-	.	gene_id "MSTRG.79513"; transcript_id "MSTRG.79513.311"; exon_number "28";
chr17	StringTie	exon	75926758	75926877	1000	-	.	gene_id "MSTRG.79513"; transcript_id "MSTRG.79513.311"; exon_number "29";
chr17	StringTie	exon	75927455	75927532	1000	-	.	gene_id "MSTRG.79513"; transcript_id "MSTRG.79513.311"; exon_number "30";
chr17	StringTie	exon	75928076	75928193	1000	-	.	gene_id "MSTRG.79513"; transcript_id "MSTRG.79513.311"; exon_number "31";
chr17	StringTie	exon	75929997	75930047	1000	-	.	gene_id "MSTRG.79513"; transcript_id "MSTRG.79513.311"; exon_number "32";
chr17	StringTie	exon	75931229	75931289	1000	-	.	gene_id "MSTRG.79513"; transcript_id "MSTRG.79513.311"; exon_number "33";
chr17	StringTie	exon	75932995	75933088	1000	-	.	gene_id "MSTRG.79513"; transcript_id "MSTRG.79513.311"; exon_number "34";
chr17	StringTie	exon	75935632	75935673	1000	-	.	gene_id "MSTRG.79513"; transcript_id "MSTRG.79513.311"; exon_number "35";
chr17	StringTie	exon	75937566	75937593	1000	-	.	gene_id "MSTRG.79513"; transcript_id "MSTRG.79513.311"; exon_number "36";
chr17	StringTie	exon	75938147	75938232	1000	-	.	gene_id "MSTRG.79513"; transcript_id "MSTRG.79513.311"; exon_number "37";
chr17	StringTie	exon	75939818	75939882	1000	-	.	gene_id "MSTRG.79513"; transcript_id "MSTRG.79513.311"; exon_number "38";
chr17	StringTie	exon	75940848	75941056	1000	-	.	gene_id "MSTRG.79513"; transcript_id "MSTRG.79513.311"; exon_number "39";
chr17	StringTie	transcript	75898643	75941061	1000	-	.	gene_id "MSTRG.79513"; transcript_id "MSTRG.79513.312";
chr17	StringTie	exon	75898643	75898986	1000	-	.	gene_id "MSTRG.79513"; transcript_id "MSTRG.79513.312"; exon_number "1";
chr17	StringTie	exon	75899158	75899294	1000	-	.	gene_id "MSTRG.79513"; transcript_id "MSTRG.79513.312"; exon_number "2";
chr17	StringTie	exon	75899516	75899674	1000	-	.	gene_id "MSTRG.79513"; transcript_id "MSTRG.79513.312"; exon_number "3";
chr17	StringTie	exon	75900982	75901027	1000	-	.	gene_id "MSTRG.79513"; transcript_id "MSTRG.79513.312"; exon_number "4";
chr17	StringTie	exon	75901201	75901273	1000	-	.	gene_id "MSTRG.79513"; transcript_id "MSTRG.79513.312"; exon_number "5";
chr17	StringTie	exon	75901712	75901920	1000	-	.	gene_id "MSTRG.79513"; transcript_id "MSTRG.79513.312"; exon_number "6";
chr17	StringTie	exon	75902020	75902154	1000	-	.	gene_id "MSTRG.79513"; transcript_id "MSTRG.79513.312"; exon_number "7";
chr17	StringTie	exon	75904222	75904313	1000	-	.	gene_id "MSTRG.79513"; transcript_id "MSTRG.79513.312"; exon_number "8";
chr17	StringTie	exon	75904540	75904719	1000	-	.	gene_id "MSTRG.79513"; transcript_id "MSTRG.79513.312"; exon_number "9";
chr17	StringTie	exon	75909468	75910806	1000	-	.	gene_id "MSTRG.79513"; transcript_id "MSTRG.79513.312"; exon_number "10";
chr17	StringTie	exon	75912192	75912307	1000	-	.	gene_id "MSTRG.79513"; transcript_id "MSTRG.79513.312"; exon_number "11";
chr17	StringTie	exon	75913702	75913819	1000	-	.	gene_id "MSTRG.79513"; transcript_id "MSTRG.79513.312"; exon_number "12";
chr17	StringTie	exon	75913913	75914050	1000	-	.	gene_id "MSTRG.79513"; transcript_id "MSTRG.79513.312"; exon_number "13";
chr17	StringTie	exon	75914122	75914298	1000	-	.	gene_id "MSTRG.79513"; transcript_id "MSTRG.79513.312"; exon_number "14";
chr17	StringTie	exon	75914747	75914932	1000	-	.	gene_id "MSTRG.79513"; transcript_id "MSTRG.79513.312"; exon_number "15";
chr17	StringTie	exon	75915017	75915139	1000	-	.	gene_id "MSTRG.79513"; transcript_id "MSTRG.79513.312"; exon_number "16";
chr17	StringTie	exon	75917732	75917850	1000	-	.	gene_id "MSTRG.79513"; transcript_id "MSTRG.79513.312"; exon_number "17";
chr17	StringTie	exon	75917931	75918070	1000	-	.	gene_id "MSTRG.79513"; transcript_id "MSTRG.79513.312"; exon_number "18";
chr17	StringTie	exon	75918162	75918269	1000	-	.	gene_id "MSTRG.79513"; transcript_id "MSTRG.79513.312"; exon_number "19";
chr17	StringTie	exon	75919668	75919874	1000	-	.	gene_id "MSTRG.79513"; transcript_id "MSTRG.79513.312"; exon_number "20";
chr17	StringTie	exon	75920007	75920107	1000	-	.	gene_id "MSTRG.79513"; transcript_id "MSTRG.79513.312"; exon_number "21";
chr17	StringTie	exon	75920274	75920429	1000	-	.	gene_id "MSTRG.79513"; transcript_id "MSTRG.79513.312"; exon_number "22";
chr17	StringTie	exon	75921244	75921302	1000	-	.	gene_id "MSTRG.79513"; transcript_id "MSTRG.79513.312"; exon_number "23";
chr17	StringTie	exon	75921472	75921560	1000	-	.	gene_id "MSTRG.79513"; transcript_id "MSTRG.79513.312"; exon_number "24";
chr17	StringTie	exon	75921945	75922046	1000	-	.	gene_id "MSTRG.79513"; transcript_id "MSTRG.79513.312"; exon_number "25";
chr17	StringTie	exon	75923186	75923638	1000	-	.	gene_id "MSTRG.79513"; transcript_id "MSTRG.79513.312"; exon_number "26";
chr17	StringTie	exon	75925347	75925446	1000	-	.	gene_id "MSTRG.79513"; transcript_id "MSTRG.79513.312"; exon_number "27";
chr17	StringTie	exon	75926030	75926163	1000	-	.	gene_id "MSTRG.79513"; transcript_id "MSTRG.79513.312"; exon_number "28";
chr17	StringTie	exon	75926288	75926426	1000	-	.	gene_id "MSTRG.79513"; transcript_id "MSTRG.79513.312"; exon_number "29";
chr17	StringTie	exon	75926758	75926877	1000	-	.	gene_id "MSTRG.79513"; transcript_id "MSTRG.79513.312"; exon_number "30";
chr17	StringTie	exon	75927455	75927532	1000	-	.	gene_id "MSTRG.79513"; transcript_id "MSTRG.79513.312"; exon_number "31";
chr17	StringTie	exon	75928076	75928193	1000	-	.	gene_id "MSTRG.79513"; transcript_id "MSTRG.79513.312"; exon_number "32";
chr17	StringTie	exon	75929997	75930047	1000	-	.	gene_id "MSTRG.79513"; transcript_id "MSTRG.79513.312"; exon_number "33";
chr17	StringTie	exon	75931229	75931289	1000	-	.	gene_id "MSTRG.79513"; transcript_id "MSTRG.79513.312"; exon_number "34";
chr17	StringTie	exon	75932995	75933088	1000	-	.	gene_id "MSTRG.79513"; transcript_id "MSTRG.79513.312"; exon_number "35";
chr17	StringTie	exon	75935632	75935673	1000	-	.	gene_id "MSTRG.79513"; transcript_id "MSTRG.79513.312"; exon_number "36";
chr17	StringTie	exon	75937566	75938232	1000	-	.	gene_id "MSTRG.79513"; transcript_id "MSTRG.79513.312"; exon_number "37";
chr17	StringTie	exon	75939818	75939882	1000	-	.	gene_id "MSTRG.79513"; transcript_id "MSTRG.79513.312"; exon_number "38";
chr17	StringTie	exon	75940848	75941061	1000	-	.	gene_id "MSTRG.79513"; transcript_id "MSTRG.79513.312"; exon_number "39";
chr17	StringTie	transcript	75898643	75941054	1000	-	.	gene_id "MSTRG.79513"; transcript_id "MSTRG.79513.313";
chr17	StringTie	exon	75898643	75898986	1000	-	.	gene_id "MSTRG.79513"; transcript_id "MSTRG.79513.313"; exon_number "1";
chr17	StringTie	exon	75899158	75899294	1000	-	.	gene_id "MSTRG.79513"; transcript_id "MSTRG.79513.313"; exon_number "2";
chr17	StringTie	exon	75899516	75899674	1000	-	.	gene_id "MSTRG.79513"; transcript_id "MSTRG.79513.313"; exon_number "3";
chr17	StringTie	exon	75900982	75901027	1000	-	.	gene_id "MSTRG.79513"; transcript_id "MSTRG.79513.313"; exon_number "4";
chr17	StringTie	exon	75901201	75901273	1000	-	.	gene_id "MSTRG.79513"; transcript_id "MSTRG.79513.313"; exon_number "5";
chr17	StringTie	exon	75901712	75901920	1000	-	.	gene_id "MSTRG.79513"; transcript_id "MSTRG.79513.313"; exon_number "6";
chr17	StringTie	exon	75902020	75902154	1000	-	.	gene_id "MSTRG.79513"; transcript_id "MSTRG.79513.313"; exon_number "7";
chr17	StringTie	exon	75904540	75904719	1000	-	.	gene_id "MSTRG.79513"; transcript_id "MSTRG.79513.313"; exon_number "8";
chr17	StringTie	exon	75908121	75908196	1000	-	.	gene_id "MSTRG.79513"; transcript_id "MSTRG.79513.313"; exon_number "9";
chr17	StringTie	exon	75909468	75910806	1000	-	.	gene_id "MSTRG.79513"; transcript_id "MSTRG.79513.313"; exon_number "10";
chr17	StringTie	exon	75912192	75912307	1000	-	.	gene_id "MSTRG.79513"; transcript_id "MSTRG.79513.313"; exon_number "11";
chr17	StringTie	exon	75913702	75913819	1000	-	.	gene_id "MSTRG.79513"; transcript_id "MSTRG.79513.313"; exon_number "12";
chr17	StringTie	exon	75913913	75914050	1000	-	.	gene_id "MSTRG.79513"; transcript_id "MSTRG.79513.313"; exon_number "13";
chr17	StringTie	exon	75914122	75914298	1000	-	.	gene_id "MSTRG.79513"; transcript_id "MSTRG.79513.313"; exon_number "14";
chr17	StringTie	exon	75914747	75914932	1000	-	.	gene_id "MSTRG.79513"; transcript_id "MSTRG.79513.313"; exon_number "15";
chr17	StringTie	exon	75915017	75915139	1000	-	.	gene_id "MSTRG.79513"; transcript_id "MSTRG.79513.313"; exon_number "16";
chr17	StringTie	exon	75917732	75917850	1000	-	.	gene_id "MSTRG.79513"; transcript_id "MSTRG.79513.313"; exon_number "17";
chr17	StringTie	exon	75917931	75918070	1000	-	.	gene_id "MSTRG.79513"; transcript_id "MSTRG.79513.313"; exon_number "18";
chr17	StringTie	exon	75918162	75918269	1000	-	.	gene_id "MSTRG.79513"; transcript_id "MSTRG.79513.313"; exon_number "19";
chr17	StringTie	exon	75919668	75919874	1000	-	.	gene_id "MSTRG.79513"; transcript_id "MSTRG.79513.313"; exon_number "20";
chr17	StringTie	exon	75920007	75920107	1000	-	.	gene_id "MSTRG.79513"; transcript_id "MSTRG.79513.313"; exon_number "21";
chr17	StringTie	exon	75920274	75920429	1000	-	.	gene_id "MSTRG.79513"; transcript_id "MSTRG.79513.313"; exon_number "22";
chr17	StringTie	exon	75921244	75921302	1000	-	.	gene_id "MSTRG.79513"; transcript_id "MSTRG.79513.313"; exon_number "23";
chr17	StringTie	exon	75921472	75921560	1000	-	.	gene_id "MSTRG.79513"; transcript_id "MSTRG.79513.313"; exon_number "24";
chr17	StringTie	exon	75921945	75922096	1000	-	.	gene_id "MSTRG.79513"; transcript_id "MSTRG.79513.313"; exon_number "25";
chr17	StringTie	exon	75923186	75923638	1000	-	.	gene_id "MSTRG.79513"; transcript_id "MSTRG.79513.313"; exon_number "26";
chr17	StringTie	exon	75925347	75925446	1000	-	.	gene_id "MSTRG.79513"; transcript_id "MSTRG.79513.313"; exon_number "27";
chr17	StringTie	exon	75926030	75926163	1000	-	.	gene_id "MSTRG.79513"; transcript_id "MSTRG.79513.313"; exon_number "28";
chr17	StringTie	exon	75926288	75926426	1000	-	.	gene_id "MSTRG.79513"; transcript_id "MSTRG.79513.313"; exon_number "29";
chr17	StringTie	exon	75926758	75926877	1000	-	.	gene_id "MSTRG.79513"; transcript_id "MSTRG.79513.313"; exon_number "30";
chr17	StringTie	exon	75927455	75927532	1000	-	.	gene_id "MSTRG.79513"; transcript_id "MSTRG.79513.313"; exon_number "31";
chr17	StringTie	exon	75928076	75928193	1000	-	.	gene_id "MSTRG.79513"; transcript_id "MSTRG.79513.313"; exon_number "32";
chr17	StringTie	exon	75929997	75930047	1000	-	.	gene_id "MSTRG.79513"; transcript_id "MSTRG.79513.313"; exon_number "33";
chr17	StringTie	exon	75931229	75931289	1000	-	.	gene_id "MSTRG.79513"; transcript_id "MSTRG.79513.313"; exon_number "34";
chr17	StringTie	exon	75932995	75933088	1000	-	.	gene_id "MSTRG.79513"; transcript_id "MSTRG.79513.313"; exon_number "35";
chr17	StringTie	exon	75935632	75935673	1000	-	.	gene_id "MSTRG.79513"; transcript_id "MSTRG.79513.313"; exon_number "36";
chr17	StringTie	exon	75937566	75937593	1000	-	.	gene_id "MSTRG.79513"; transcript_id "MSTRG.79513.313"; exon_number "37";
chr17	StringTie	exon	75938147	75938232	1000	-	.	gene_id "MSTRG.79513"; transcript_id "MSTRG.79513.313"; exon_number "38";
chr17	StringTie	exon	75939818	75939882	1000	-	.	gene_id "MSTRG.79513"; transcript_id "MSTRG.79513.313"; exon_number "39";
chr17	StringTie	exon	75940848	75941054	1000	-	.	gene_id "MSTRG.79513"; transcript_id "MSTRG.79513.313"; exon_number "40";
chr17	StringTie	transcript	75898644	75941010	1000	-	.	gene_id "MSTRG.79513"; transcript_id "MSTRG.79513.315";
chr17	StringTie	exon	75898644	75898986	1000	-	.	gene_id "MSTRG.79513"; transcript_id "MSTRG.79513.315"; exon_number "1";
chr17	StringTie	exon	75899158	75899294	1000	-	.	gene_id "MSTRG.79513"; transcript_id "MSTRG.79513.315"; exon_number "2";
chr17	StringTie	exon	75899516	75899674	1000	-	.	gene_id "MSTRG.79513"; transcript_id "MSTRG.79513.315"; exon_number "3";
chr17	StringTie	exon	75900982	75901027	1000	-	.	gene_id "MSTRG.79513"; transcript_id "MSTRG.79513.315"; exon_number "4";
chr17	StringTie	exon	75901201	75901916	1000	-	.	gene_id "MSTRG.79513"; transcript_id "MSTRG.79513.315"; exon_number "5";
chr17	StringTie	exon	75902020	75902154	1000	-	.	gene_id "MSTRG.79513"; transcript_id "MSTRG.79513.315"; exon_number "6";
chr17	StringTie	exon	75904226	75904719	1000	-	.	gene_id "MSTRG.79513"; transcript_id "MSTRG.79513.315"; exon_number "7";
chr17	StringTie	exon	75909468	75910806	1000	-	.	gene_id "MSTRG.79513"; transcript_id "MSTRG.79513.315"; exon_number "8";
chr17	StringTie	exon	75912192	75912307	1000	-	.	gene_id "MSTRG.79513"; transcript_id "MSTRG.79513.315"; exon_number "9";
chr17	StringTie	exon	75913702	75913819	1000	-	.	gene_id "MSTRG.79513"; transcript_id "MSTRG.79513.315"; exon_number "10";
chr17	StringTie	exon	75913913	75914050	1000	-	.	gene_id "MSTRG.79513"; transcript_id "MSTRG.79513.315"; exon_number "11";
chr17	StringTie	exon	75914122	75914298	1000	-	.	gene_id "MSTRG.79513"; transcript_id "MSTRG.79513.315"; exon_number "12";
chr17	StringTie	exon	75914830	75914932	1000	-	.	gene_id "MSTRG.79513"; transcript_id "MSTRG.79513.315"; exon_number "13";
chr17	StringTie	exon	75915017	75915139	1000	-	.	gene_id "MSTRG.79513"; transcript_id "MSTRG.79513.315"; exon_number "14";
chr17	StringTie	exon	75917732	75917850	1000	-	.	gene_id "MSTRG.79513"; transcript_id "MSTRG.79513.315"; exon_number "15";
chr17	StringTie	exon	75917931	75918070	1000	-	.	gene_id "MSTRG.79513"; transcript_id "MSTRG.79513.315"; exon_number "16";
chr17	StringTie	exon	75918162	75918269	1000	-	.	gene_id "MSTRG.79513"; transcript_id "MSTRG.79513.315"; exon_number "17";
chr17	StringTie	exon	75919668	75919874	1000	-	.	gene_id "MSTRG.79513"; transcript_id "MSTRG.79513.315"; exon_number "18";
chr17	StringTie	exon	75920007	75920107	1000	-	.	gene_id "MSTRG.79513"; transcript_id "MSTRG.79513.315"; exon_number "19";
chr17	StringTie	exon	75920274	75920429	1000	-	.	gene_id "MSTRG.79513"; transcript_id "MSTRG.79513.315"; exon_number "20";
chr17	StringTie	exon	75921244	75921302	1000	-	.	gene_id "MSTRG.79513"; transcript_id "MSTRG.79513.315"; exon_number "21";
chr17	StringTie	exon	75921472	75921560	1000	-	.	gene_id "MSTRG.79513"; transcript_id "MSTRG.79513.315"; exon_number "22";
chr17	StringTie	exon	75921945	75922046	1000	-	.	gene_id "MSTRG.79513"; transcript_id "MSTRG.79513.315"; exon_number "23";
chr17	StringTie	exon	75923186	75923638	1000	-	.	gene_id "MSTRG.79513"; transcript_id "MSTRG.79513.315"; exon_number "24";
chr17	StringTie	exon	75925347	75925446	1000	-	.	gene_id "MSTRG.79513"; transcript_id "MSTRG.79513.315"; exon_number "25";
chr17	StringTie	exon	75926030	75926163	1000	-	.	gene_id "MSTRG.79513"; transcript_id "MSTRG.79513.315"; exon_number "26";
chr17	StringTie	exon	75926288	75926426	1000	-	.	gene_id "MSTRG.79513"; transcript_id "MSTRG.79513.315"; exon_number "27";
chr17	StringTie	exon	75926758	75926877	1000	-	.	gene_id "MSTRG.79513"; transcript_id "MSTRG.79513.315"; exon_number "28";
chr17	StringTie	exon	75927455	75927532	1000	-	.	gene_id "MSTRG.79513"; transcript_id "MSTRG.79513.315"; exon_number "29";
chr17	StringTie	exon	75928076	75928193	1000	-	.	gene_id "MSTRG.79513"; transcript_id "MSTRG.79513.315"; exon_number "30";
chr17	StringTie	exon	75929997	75930047	1000	-	.	gene_id "MSTRG.79513"; transcript_id "MSTRG.79513.315"; exon_number "31";
chr17	StringTie	exon	75931229	75931289	1000	-	.	gene_id "MSTRG.79513"; transcript_id "MSTRG.79513.315"; exon_number "32";
chr17	StringTie	exon	75932995	75933088	1000	-	.	gene_id "MSTRG.79513"; transcript_id "MSTRG.79513.315"; exon_number "33";
chr17	StringTie	exon	75937566	75938232	1000	-	.	gene_id "MSTRG.79513"; transcript_id "MSTRG.79513.315"; exon_number "34";
chr17	StringTie	exon	75940848	75941010	1000	-	.	gene_id "MSTRG.79513"; transcript_id "MSTRG.79513.315"; exon_number "35";
chr17	StringTie	transcript	75898644	75940949	1000	-	.	gene_id "MSTRG.79513"; transcript_id "MSTRG.79513.316";
chr17	StringTie	exon	75898644	75898986	1000	-	.	gene_id "MSTRG.79513"; transcript_id "MSTRG.79513.316"; exon_number "1";
chr17	StringTie	exon	75899158	75899294	1000	-	.	gene_id "MSTRG.79513"; transcript_id "MSTRG.79513.316"; exon_number "2";
chr17	StringTie	exon	75899516	75899674	1000	-	.	gene_id "MSTRG.79513"; transcript_id "MSTRG.79513.316"; exon_number "3";
chr17	StringTie	exon	75900982	75901027	1000	-	.	gene_id "MSTRG.79513"; transcript_id "MSTRG.79513.316"; exon_number "4";
chr17	StringTie	exon	75901201	75901916	1000	-	.	gene_id "MSTRG.79513"; transcript_id "MSTRG.79513.316"; exon_number "5";
chr17	StringTie	exon	75902020	75902154	1000	-	.	gene_id "MSTRG.79513"; transcript_id "MSTRG.79513.316"; exon_number "6";
chr17	StringTie	exon	75904226	75904719	1000	-	.	gene_id "MSTRG.79513"; transcript_id "MSTRG.79513.316"; exon_number "7";
chr17	StringTie	exon	75909468	75909817	1000	-	.	gene_id "MSTRG.79513"; transcript_id "MSTRG.79513.316"; exon_number "8";
chr17	StringTie	exon	75912192	75912307	1000	-	.	gene_id "MSTRG.79513"; transcript_id "MSTRG.79513.316"; exon_number "9";
chr17	StringTie	exon	75913702	75914050	1000	-	.	gene_id "MSTRG.79513"; transcript_id "MSTRG.79513.316"; exon_number "10";
chr17	StringTie	exon	75914122	75914298	1000	-	.	gene_id "MSTRG.79513"; transcript_id "MSTRG.79513.316"; exon_number "11";
chr17	StringTie	exon	75914747	75914932	1000	-	.	gene_id "MSTRG.79513"; transcript_id "MSTRG.79513.316"; exon_number "12";
chr17	StringTie	exon	75915017	75915139	1000	-	.	gene_id "MSTRG.79513"; transcript_id "MSTRG.79513.316"; exon_number "13";
chr17	StringTie	exon	75917732	75917850	1000	-	.	gene_id "MSTRG.79513"; transcript_id "MSTRG.79513.316"; exon_number "14";
chr17	StringTie	exon	75917931	75918070	1000	-	.	gene_id "MSTRG.79513"; transcript_id "MSTRG.79513.316"; exon_number "15";
chr17	StringTie	exon	75918162	75918269	1000	-	.	gene_id "MSTRG.79513"; transcript_id "MSTRG.79513.316"; exon_number "16";
chr17	StringTie	exon	75919668	75919874	1000	-	.	gene_id "MSTRG.79513"; transcript_id "MSTRG.79513.316"; exon_number "17";
chr17	StringTie	exon	75920007	75920107	1000	-	.	gene_id "MSTRG.79513"; transcript_id "MSTRG.79513.316"; exon_number "18";
chr17	StringTie	exon	75920274	75920429	1000	-	.	gene_id "MSTRG.79513"; transcript_id "MSTRG.79513.316"; exon_number "19";
chr17	StringTie	exon	75921244	75921302	1000	-	.	gene_id "MSTRG.79513"; transcript_id "MSTRG.79513.316"; exon_number "20";
chr17	StringTie	exon	75921472	75921560	1000	-	.	gene_id "MSTRG.79513"; transcript_id "MSTRG.79513.316"; exon_number "21";
chr17	StringTie	exon	75921945	75922096	1000	-	.	gene_id "MSTRG.79513"; transcript_id "MSTRG.79513.316"; exon_number "22";
chr17	StringTie	exon	75923186	75923638	1000	-	.	gene_id "MSTRG.79513"; transcript_id "MSTRG.79513.316"; exon_number "23";
chr17	StringTie	exon	75925347	75925446	1000	-	.	gene_id "MSTRG.79513"; transcript_id "MSTRG.79513.316"; exon_number "24";
chr17	StringTie	exon	75926030	75926163	1000	-	.	gene_id "MSTRG.79513"; transcript_id "MSTRG.79513.316"; exon_number "25";
chr17	StringTie	exon	75926288	75926426	1000	-	.	gene_id "MSTRG.79513"; transcript_id "MSTRG.79513.316"; exon_number "26";
chr17	StringTie	exon	75926758	75926877	1000	-	.	gene_id "MSTRG.79513"; transcript_id "MSTRG.79513.316"; exon_number "27";
chr17	StringTie	exon	75927455	75927532	1000	-	.	gene_id "MSTRG.79513"; transcript_id "MSTRG.79513.316"; exon_number "28";
chr17	StringTie	exon	75928076	75928193	1000	-	.	gene_id "MSTRG.79513"; transcript_id "MSTRG.79513.316"; exon_number "29";
chr17	StringTie	exon	75929997	75930047	1000	-	.	gene_id "MSTRG.79513"; transcript_id "MSTRG.79513.316"; exon_number "30";
chr17	StringTie	exon	75931229	75931289	1000	-	.	gene_id "MSTRG.79513"; transcript_id "MSTRG.79513.316"; exon_number "31";
chr17	StringTie	exon	75932995	75933088	1000	-	.	gene_id "MSTRG.79513"; transcript_id "MSTRG.79513.316"; exon_number "32";
chr17	StringTie	exon	75937566	75937593	1000	-	.	gene_id "MSTRG.79513"; transcript_id "MSTRG.79513.316"; exon_number "33";
chr17	StringTie	exon	75938147	75938232	1000	-	.	gene_id "MSTRG.79513"; transcript_id "MSTRG.79513.316"; exon_number "34";
chr17	StringTie	exon	75940848	75940949	1000	-	.	gene_id "MSTRG.79513"; transcript_id "MSTRG.79513.316"; exon_number "35";
chr17	StringTie	transcript	75898644	75940995	1000	-	.	gene_id "MSTRG.79513"; transcript_id "MSTRG.79513.317";
chr17	StringTie	exon	75898644	75898986	1000	-	.	gene_id "MSTRG.79513"; transcript_id "MSTRG.79513.317"; exon_number "1";
chr17	StringTie	exon	75899158	75899294	1000	-	.	gene_id "MSTRG.79513"; transcript_id "MSTRG.79513.317"; exon_number "2";
chr17	StringTie	exon	75899516	75899674	1000	-	.	gene_id "MSTRG.79513"; transcript_id "MSTRG.79513.317"; exon_number "3";
chr17	StringTie	exon	75900982	75901027	1000	-	.	gene_id "MSTRG.79513"; transcript_id "MSTRG.79513.317"; exon_number "4";
chr17	StringTie	exon	75901201	75901916	1000	-	.	gene_id "MSTRG.79513"; transcript_id "MSTRG.79513.317"; exon_number "5";
chr17	StringTie	exon	75902020	75902154	1000	-	.	gene_id "MSTRG.79513"; transcript_id "MSTRG.79513.317"; exon_number "6";
chr17	StringTie	exon	75904226	75904719	1000	-	.	gene_id "MSTRG.79513"; transcript_id "MSTRG.79513.317"; exon_number "7";
chr17	StringTie	exon	75909468	75910806	1000	-	.	gene_id "MSTRG.79513"; transcript_id "MSTRG.79513.317"; exon_number "8";
chr17	StringTie	exon	75912192	75912307	1000	-	.	gene_id "MSTRG.79513"; transcript_id "MSTRG.79513.317"; exon_number "9";
chr17	StringTie	exon	75913702	75913819	1000	-	.	gene_id "MSTRG.79513"; transcript_id "MSTRG.79513.317"; exon_number "10";
chr17	StringTie	exon	75913913	75914050	1000	-	.	gene_id "MSTRG.79513"; transcript_id "MSTRG.79513.317"; exon_number "11";
chr17	StringTie	exon	75914122	75914298	1000	-	.	gene_id "MSTRG.79513"; transcript_id "MSTRG.79513.317"; exon_number "12";
chr17	StringTie	exon	75914747	75914932	1000	-	.	gene_id "MSTRG.79513"; transcript_id "MSTRG.79513.317"; exon_number "13";
chr17	StringTie	exon	75915017	75915139	1000	-	.	gene_id "MSTRG.79513"; transcript_id "MSTRG.79513.317"; exon_number "14";
chr17	StringTie	exon	75917732	75917850	1000	-	.	gene_id "MSTRG.79513"; transcript_id "MSTRG.79513.317"; exon_number "15";
chr17	StringTie	exon	75917931	75918070	1000	-	.	gene_id "MSTRG.79513"; transcript_id "MSTRG.79513.317"; exon_number "16";
chr17	StringTie	exon	75918162	75918269	1000	-	.	gene_id "MSTRG.79513"; transcript_id "MSTRG.79513.317"; exon_number "17";
chr17	StringTie	exon	75919668	75919874	1000	-	.	gene_id "MSTRG.79513"; transcript_id "MSTRG.79513.317"; exon_number "18";
chr17	StringTie	exon	75920007	75920107	1000	-	.	gene_id "MSTRG.79513"; transcript_id "MSTRG.79513.317"; exon_number "19";
chr17	StringTie	exon	75920274	75920429	1000	-	.	gene_id "MSTRG.79513"; transcript_id "MSTRG.79513.317"; exon_number "20";
chr17	StringTie	exon	75921244	75921302	1000	-	.	gene_id "MSTRG.79513"; transcript_id "MSTRG.79513.317"; exon_number "21";
chr17	StringTie	exon	75921472	75921560	1000	-	.	gene_id "MSTRG.79513"; transcript_id "MSTRG.79513.317"; exon_number "22";
chr17	StringTie	exon	75921945	75922096	1000	-	.	gene_id "MSTRG.79513"; transcript_id "MSTRG.79513.317"; exon_number "23";
chr17	StringTie	exon	75923186	75923638	1000	-	.	gene_id "MSTRG.79513"; transcript_id "MSTRG.79513.317"; exon_number "24";
chr17	StringTie	exon	75925347	75925446	1000	-	.	gene_id "MSTRG.79513"; transcript_id "MSTRG.79513.317"; exon_number "25";
chr17	StringTie	exon	75926030	75926163	1000	-	.	gene_id "MSTRG.79513"; transcript_id "MSTRG.79513.317"; exon_number "26";
chr17	StringTie	exon	75926288	75926426	1000	-	.	gene_id "MSTRG.79513"; transcript_id "MSTRG.79513.317"; exon_number "27";
chr17	StringTie	exon	75926758	75926877	1000	-	.	gene_id "MSTRG.79513"; transcript_id "MSTRG.79513.317"; exon_number "28";
chr17	StringTie	exon	75927455	75927532	1000	-	.	gene_id "MSTRG.79513"; transcript_id "MSTRG.79513.317"; exon_number "29";
chr17	StringTie	exon	75928076	75928193	1000	-	.	gene_id "MSTRG.79513"; transcript_id "MSTRG.79513.317"; exon_number "30";
chr17	StringTie	exon	75929997	75930047	1000	-	.	gene_id "MSTRG.79513"; transcript_id "MSTRG.79513.317"; exon_number "31";
chr17	StringTie	exon	75931229	75931289	1000	-	.	gene_id "MSTRG.79513"; transcript_id "MSTRG.79513.317"; exon_number "32";
chr17	StringTie	exon	75932995	75933088	1000	-	.	gene_id "MSTRG.79513"; transcript_id "MSTRG.79513.317"; exon_number "33";
chr17	StringTie	exon	75935632	75935673	1000	-	.	gene_id "MSTRG.79513"; transcript_id "MSTRG.79513.317"; exon_number "34";
chr17	StringTie	exon	75937566	75938232	1000	-	.	gene_id "MSTRG.79513"; transcript_id "MSTRG.79513.317"; exon_number "35";
chr17	StringTie	exon	75939818	75939882	1000	-	.	gene_id "MSTRG.79513"; transcript_id "MSTRG.79513.317"; exon_number "36";
chr17	StringTie	exon	75940848	75940995	1000	-	.	gene_id "MSTRG.79513"; transcript_id "MSTRG.79513.317"; exon_number "37";
chr17	StringTie	transcript	75898644	75941062	1000	-	.	gene_id "MSTRG.79513"; transcript_id "MSTRG.79513.318";
chr17	StringTie	exon	75898644	75898986	1000	-	.	gene_id "MSTRG.79513"; transcript_id "MSTRG.79513.318"; exon_number "1";
chr17	StringTie	exon	75899158	75899294	1000	-	.	gene_id "MSTRG.79513"; transcript_id "MSTRG.79513.318"; exon_number "2";
chr17	StringTie	exon	75899516	75899674	1000	-	.	gene_id "MSTRG.79513"; transcript_id "MSTRG.79513.318"; exon_number "3";
chr17	StringTie	exon	75900982	75901027	1000	-	.	gene_id "MSTRG.79513"; transcript_id "MSTRG.79513.318"; exon_number "4";
chr17	StringTie	exon	75901201	75901273	1000	-	.	gene_id "MSTRG.79513"; transcript_id "MSTRG.79513.318"; exon_number "5";
chr17	StringTie	exon	75901712	75901920	1000	-	.	gene_id "MSTRG.79513"; transcript_id "MSTRG.79513.318"; exon_number "6";
chr17	StringTie	exon	75902020	75902154	1000	-	.	gene_id "MSTRG.79513"; transcript_id "MSTRG.79513.318"; exon_number "7";
chr17	StringTie	exon	75904540	75904719	1000	-	.	gene_id "MSTRG.79513"; transcript_id "MSTRG.79513.318"; exon_number "8";
chr17	StringTie	exon	75909574	75910806	1000	-	.	gene_id "MSTRG.79513"; transcript_id "MSTRG.79513.318"; exon_number "9";
chr17	StringTie	exon	75912192	75912307	1000	-	.	gene_id "MSTRG.79513"; transcript_id "MSTRG.79513.318"; exon_number "10";
chr17	StringTie	exon	75913702	75913819	1000	-	.	gene_id "MSTRG.79513"; transcript_id "MSTRG.79513.318"; exon_number "11";
chr17	StringTie	exon	75913913	75914050	1000	-	.	gene_id "MSTRG.79513"; transcript_id "MSTRG.79513.318"; exon_number "12";
chr17	StringTie	exon	75914122	75914298	1000	-	.	gene_id "MSTRG.79513"; transcript_id "MSTRG.79513.318"; exon_number "13";
chr17	StringTie	exon	75914747	75914932	1000	-	.	gene_id "MSTRG.79513"; transcript_id "MSTRG.79513.318"; exon_number "14";
chr17	StringTie	exon	75915017	75915139	1000	-	.	gene_id "MSTRG.79513"; transcript_id "MSTRG.79513.318"; exon_number "15";
chr17	StringTie	exon	75917732	75917850	1000	-	.	gene_id "MSTRG.79513"; transcript_id "MSTRG.79513.318"; exon_number "16";
chr17	StringTie	exon	75917931	75918070	1000	-	.	gene_id "MSTRG.79513"; transcript_id "MSTRG.79513.318"; exon_number "17";
chr17	StringTie	exon	75918162	75918269	1000	-	.	gene_id "MSTRG.79513"; transcript_id "MSTRG.79513.318"; exon_number "18";
chr17	StringTie	exon	75919668	75919874	1000	-	.	gene_id "MSTRG.79513"; transcript_id "MSTRG.79513.318"; exon_number "19";
chr17	StringTie	exon	75920007	75920107	1000	-	.	gene_id "MSTRG.79513"; transcript_id "MSTRG.79513.318"; exon_number "20";
chr17	StringTie	exon	75920274	75920429	1000	-	.	gene_id "MSTRG.79513"; transcript_id "MSTRG.79513.318"; exon_number "21";
chr17	StringTie	exon	75921244	75921302	1000	-	.	gene_id "MSTRG.79513"; transcript_id "MSTRG.79513.318"; exon_number "22";
chr17	StringTie	exon	75921472	75921560	1000	-	.	gene_id "MSTRG.79513"; transcript_id "MSTRG.79513.318"; exon_number "23";
chr17	StringTie	exon	75921945	75922046	1000	-	.	gene_id "MSTRG.79513"; transcript_id "MSTRG.79513.318"; exon_number "24";
chr17	StringTie	exon	75923186	75923638	1000	-	.	gene_id "MSTRG.79513"; transcript_id "MSTRG.79513.318"; exon_number "25";
chr17	StringTie	exon	75925347	75925446	1000	-	.	gene_id "MSTRG.79513"; transcript_id "MSTRG.79513.318"; exon_number "26";
chr17	StringTie	exon	75926030	75926163	1000	-	.	gene_id "MSTRG.79513"; transcript_id "MSTRG.79513.318"; exon_number "27";
chr17	StringTie	exon	75926288	75926426	1000	-	.	gene_id "MSTRG.79513"; transcript_id "MSTRG.79513.318"; exon_number "28";
chr17	StringTie	exon	75926758	75926877	1000	-	.	gene_id "MSTRG.79513"; transcript_id "MSTRG.79513.318"; exon_number "29";
chr17	StringTie	exon	75927455	75927532	1000	-	.	gene_id "MSTRG.79513"; transcript_id "MSTRG.79513.318"; exon_number "30";
chr17	StringTie	exon	75928076	75928193	1000	-	.	gene_id "MSTRG.79513"; transcript_id "MSTRG.79513.318"; exon_number "31";
chr17	StringTie	exon	75929997	75930047	1000	-	.	gene_id "MSTRG.79513"; transcript_id "MSTRG.79513.318"; exon_number "32";
chr17	StringTie	exon	75931229	75931289	1000	-	.	gene_id "MSTRG.79513"; transcript_id "MSTRG.79513.318"; exon_number "33";
chr17	StringTie	exon	75932995	75933088	1000	-	.	gene_id "MSTRG.79513"; transcript_id "MSTRG.79513.318"; exon_number "34";
chr17	StringTie	exon	75935632	75935673	1000	-	.	gene_id "MSTRG.79513"; transcript_id "MSTRG.79513.318"; exon_number "35";
chr17	StringTie	exon	75937566	75937593	1000	-	.	gene_id "MSTRG.79513"; transcript_id "MSTRG.79513.318"; exon_number "36";
chr17	StringTie	exon	75938147	75938232	1000	-	.	gene_id "MSTRG.79513"; transcript_id "MSTRG.79513.318"; exon_number "37";
chr17	StringTie	exon	75939818	75939882	1000	-	.	gene_id "MSTRG.79513"; transcript_id "MSTRG.79513.318"; exon_number "38";
chr17	StringTie	exon	75940848	75941062	1000	-	.	gene_id "MSTRG.79513"; transcript_id "MSTRG.79513.318"; exon_number "39";
chr17	StringTie	transcript	75874161	75878106	1000	-	.	gene_id "MSTRG.79513"; transcript_id "MSTRG.79513.32";
chr17	StringTie	exon	75874161	75875123	1000	-	.	gene_id "MSTRG.79513"; transcript_id "MSTRG.79513.32"; exon_number "1";
chr17	StringTie	exon	75875400	75875474	1000	-	.	gene_id "MSTRG.79513"; transcript_id "MSTRG.79513.32"; exon_number "2";
chr17	StringTie	exon	75875901	75876096	1000	-	.	gene_id "MSTRG.79513"; transcript_id "MSTRG.79513.32"; exon_number "3";
chr17	StringTie	exon	75876262	75876492	1000	-	.	gene_id "MSTRG.79513"; transcript_id "MSTRG.79513.32"; exon_number "4";
chr17	StringTie	exon	75876718	75876813	1000	-	.	gene_id "MSTRG.79513"; transcript_id "MSTRG.79513.32"; exon_number "5";
chr17	StringTie	exon	75877874	75878106	1000	-	.	gene_id "MSTRG.79513"; transcript_id "MSTRG.79513.32"; exon_number "6";
chr17	StringTie	transcript	75898645	75941097	1000	-	.	gene_id "MSTRG.79513"; transcript_id "MSTRG.79513.320";
chr17	StringTie	exon	75898645	75898986	1000	-	.	gene_id "MSTRG.79513"; transcript_id "MSTRG.79513.320"; exon_number "1";
chr17	StringTie	exon	75899158	75899294	1000	-	.	gene_id "MSTRG.79513"; transcript_id "MSTRG.79513.320"; exon_number "2";
chr17	StringTie	exon	75899516	75899674	1000	-	.	gene_id "MSTRG.79513"; transcript_id "MSTRG.79513.320"; exon_number "3";
chr17	StringTie	exon	75900982	75901027	1000	-	.	gene_id "MSTRG.79513"; transcript_id "MSTRG.79513.320"; exon_number "4";
chr17	StringTie	exon	75901201	75901273	1000	-	.	gene_id "MSTRG.79513"; transcript_id "MSTRG.79513.320"; exon_number "5";
chr17	StringTie	exon	75901712	75901920	1000	-	.	gene_id "MSTRG.79513"; transcript_id "MSTRG.79513.320"; exon_number "6";
chr17	StringTie	exon	75902020	75902154	1000	-	.	gene_id "MSTRG.79513"; transcript_id "MSTRG.79513.320"; exon_number "7";
chr17	StringTie	exon	75904222	75904313	1000	-	.	gene_id "MSTRG.79513"; transcript_id "MSTRG.79513.320"; exon_number "8";
chr17	StringTie	exon	75904540	75904719	1000	-	.	gene_id "MSTRG.79513"; transcript_id "MSTRG.79513.320"; exon_number "9";
chr17	StringTie	exon	75905658	75905744	1000	-	.	gene_id "MSTRG.79513"; transcript_id "MSTRG.79513.320"; exon_number "10";
chr17	StringTie	exon	75908121	75908196	1000	-	.	gene_id "MSTRG.79513"; transcript_id "MSTRG.79513.320"; exon_number "11";
chr17	StringTie	exon	75909468	75910806	1000	-	.	gene_id "MSTRG.79513"; transcript_id "MSTRG.79513.320"; exon_number "12";
chr17	StringTie	exon	75912192	75912307	1000	-	.	gene_id "MSTRG.79513"; transcript_id "MSTRG.79513.320"; exon_number "13";
chr17	StringTie	exon	75913702	75913819	1000	-	.	gene_id "MSTRG.79513"; transcript_id "MSTRG.79513.320"; exon_number "14";
chr17	StringTie	exon	75913913	75914050	1000	-	.	gene_id "MSTRG.79513"; transcript_id "MSTRG.79513.320"; exon_number "15";
chr17	StringTie	exon	75914122	75914298	1000	-	.	gene_id "MSTRG.79513"; transcript_id "MSTRG.79513.320"; exon_number "16";
chr17	StringTie	exon	75914747	75914932	1000	-	.	gene_id "MSTRG.79513"; transcript_id "MSTRG.79513.320"; exon_number "17";
chr17	StringTie	exon	75915017	75915139	1000	-	.	gene_id "MSTRG.79513"; transcript_id "MSTRG.79513.320"; exon_number "18";
chr17	StringTie	exon	75917732	75917850	1000	-	.	gene_id "MSTRG.79513"; transcript_id "MSTRG.79513.320"; exon_number "19";
chr17	StringTie	exon	75917931	75918070	1000	-	.	gene_id "MSTRG.79513"; transcript_id "MSTRG.79513.320"; exon_number "20";
chr17	StringTie	exon	75918162	75918269	1000	-	.	gene_id "MSTRG.79513"; transcript_id "MSTRG.79513.320"; exon_number "21";
chr17	StringTie	exon	75919668	75919874	1000	-	.	gene_id "MSTRG.79513"; transcript_id "MSTRG.79513.320"; exon_number "22";
chr17	StringTie	exon	75920007	75920107	1000	-	.	gene_id "MSTRG.79513"; transcript_id "MSTRG.79513.320"; exon_number "23";
chr17	StringTie	exon	75920274	75920429	1000	-	.	gene_id "MSTRG.79513"; transcript_id "MSTRG.79513.320"; exon_number "24";
chr17	StringTie	exon	75921244	75921302	1000	-	.	gene_id "MSTRG.79513"; transcript_id "MSTRG.79513.320"; exon_number "25";
chr17	StringTie	exon	75921472	75921560	1000	-	.	gene_id "MSTRG.79513"; transcript_id "MSTRG.79513.320"; exon_number "26";
chr17	StringTie	exon	75921945	75922046	1000	-	.	gene_id "MSTRG.79513"; transcript_id "MSTRG.79513.320"; exon_number "27";
chr17	StringTie	exon	75923186	75923638	1000	-	.	gene_id "MSTRG.79513"; transcript_id "MSTRG.79513.320"; exon_number "28";
chr17	StringTie	exon	75925347	75925446	1000	-	.	gene_id "MSTRG.79513"; transcript_id "MSTRG.79513.320"; exon_number "29";
chr17	StringTie	exon	75926030	75926163	1000	-	.	gene_id "MSTRG.79513"; transcript_id "MSTRG.79513.320"; exon_number "30";
chr17	StringTie	exon	75926288	75926426	1000	-	.	gene_id "MSTRG.79513"; transcript_id "MSTRG.79513.320"; exon_number "31";
chr17	StringTie	exon	75926758	75926877	1000	-	.	gene_id "MSTRG.79513"; transcript_id "MSTRG.79513.320"; exon_number "32";
chr17	StringTie	exon	75927455	75927532	1000	-	.	gene_id "MSTRG.79513"; transcript_id "MSTRG.79513.320"; exon_number "33";
chr17	StringTie	exon	75928076	75928193	1000	-	.	gene_id "MSTRG.79513"; transcript_id "MSTRG.79513.320"; exon_number "34";
chr17	StringTie	exon	75929997	75930047	1000	-	.	gene_id "MSTRG.79513"; transcript_id "MSTRG.79513.320"; exon_number "35";
chr17	StringTie	exon	75931229	75931289	1000	-	.	gene_id "MSTRG.79513"; transcript_id "MSTRG.79513.320"; exon_number "36";
chr17	StringTie	exon	75932995	75933088	1000	-	.	gene_id "MSTRG.79513"; transcript_id "MSTRG.79513.320"; exon_number "37";
chr17	StringTie	exon	75937566	75937593	1000	-	.	gene_id "MSTRG.79513"; transcript_id "MSTRG.79513.320"; exon_number "38";
chr17	StringTie	exon	75938147	75938232	1000	-	.	gene_id "MSTRG.79513"; transcript_id "MSTRG.79513.320"; exon_number "39";
chr17	StringTie	exon	75940848	75941097	1000	-	.	gene_id "MSTRG.79513"; transcript_id "MSTRG.79513.320"; exon_number "40";
chr17	StringTie	transcript	75898645	75941120	1000	-	.	gene_id "MSTRG.79513"; transcript_id "MSTRG.79513.321";
chr17	StringTie	exon	75898645	75898986	1000	-	.	gene_id "MSTRG.79513"; transcript_id "MSTRG.79513.321"; exon_number "1";
chr17	StringTie	exon	75899158	75899294	1000	-	.	gene_id "MSTRG.79513"; transcript_id "MSTRG.79513.321"; exon_number "2";
chr17	StringTie	exon	75899516	75899674	1000	-	.	gene_id "MSTRG.79513"; transcript_id "MSTRG.79513.321"; exon_number "3";
chr17	StringTie	exon	75900982	75901027	1000	-	.	gene_id "MSTRG.79513"; transcript_id "MSTRG.79513.321"; exon_number "4";
chr17	StringTie	exon	75901201	75901273	1000	-	.	gene_id "MSTRG.79513"; transcript_id "MSTRG.79513.321"; exon_number "5";
chr17	StringTie	exon	75901712	75901920	1000	-	.	gene_id "MSTRG.79513"; transcript_id "MSTRG.79513.321"; exon_number "6";
chr17	StringTie	exon	75902020	75902154	1000	-	.	gene_id "MSTRG.79513"; transcript_id "MSTRG.79513.321"; exon_number "7";
chr17	StringTie	exon	75904222	75904313	1000	-	.	gene_id "MSTRG.79513"; transcript_id "MSTRG.79513.321"; exon_number "8";
chr17	StringTie	exon	75904540	75904719	1000	-	.	gene_id "MSTRG.79513"; transcript_id "MSTRG.79513.321"; exon_number "9";
chr17	StringTie	exon	75905658	75905744	1000	-	.	gene_id "MSTRG.79513"; transcript_id "MSTRG.79513.321"; exon_number "10";
chr17	StringTie	exon	75908121	75908196	1000	-	.	gene_id "MSTRG.79513"; transcript_id "MSTRG.79513.321"; exon_number "11";
chr17	StringTie	exon	75909468	75910806	1000	-	.	gene_id "MSTRG.79513"; transcript_id "MSTRG.79513.321"; exon_number "12";
chr17	StringTie	exon	75912192	75912307	1000	-	.	gene_id "MSTRG.79513"; transcript_id "MSTRG.79513.321"; exon_number "13";
chr17	StringTie	exon	75913702	75913819	1000	-	.	gene_id "MSTRG.79513"; transcript_id "MSTRG.79513.321"; exon_number "14";
chr17	StringTie	exon	75913913	75914050	1000	-	.	gene_id "MSTRG.79513"; transcript_id "MSTRG.79513.321"; exon_number "15";
chr17	StringTie	exon	75914122	75914298	1000	-	.	gene_id "MSTRG.79513"; transcript_id "MSTRG.79513.321"; exon_number "16";
chr17	StringTie	exon	75914747	75914932	1000	-	.	gene_id "MSTRG.79513"; transcript_id "MSTRG.79513.321"; exon_number "17";
chr17	StringTie	exon	75915017	75915139	1000	-	.	gene_id "MSTRG.79513"; transcript_id "MSTRG.79513.321"; exon_number "18";
chr17	StringTie	exon	75917732	75917850	1000	-	.	gene_id "MSTRG.79513"; transcript_id "MSTRG.79513.321"; exon_number "19";
chr17	StringTie	exon	75917931	75918070	1000	-	.	gene_id "MSTRG.79513"; transcript_id "MSTRG.79513.321"; exon_number "20";
chr17	StringTie	exon	75918162	75918269	1000	-	.	gene_id "MSTRG.79513"; transcript_id "MSTRG.79513.321"; exon_number "21";
chr17	StringTie	exon	75919668	75919874	1000	-	.	gene_id "MSTRG.79513"; transcript_id "MSTRG.79513.321"; exon_number "22";
chr17	StringTie	exon	75920007	75920107	1000	-	.	gene_id "MSTRG.79513"; transcript_id "MSTRG.79513.321"; exon_number "23";
chr17	StringTie	exon	75920274	75920429	1000	-	.	gene_id "MSTRG.79513"; transcript_id "MSTRG.79513.321"; exon_number "24";
chr17	StringTie	exon	75921244	75921302	1000	-	.	gene_id "MSTRG.79513"; transcript_id "MSTRG.79513.321"; exon_number "25";
chr17	StringTie	exon	75921472	75921560	1000	-	.	gene_id "MSTRG.79513"; transcript_id "MSTRG.79513.321"; exon_number "26";
chr17	StringTie	exon	75921945	75922046	1000	-	.	gene_id "MSTRG.79513"; transcript_id "MSTRG.79513.321"; exon_number "27";
chr17	StringTie	exon	75923186	75923638	1000	-	.	gene_id "MSTRG.79513"; transcript_id "MSTRG.79513.321"; exon_number "28";
chr17	StringTie	exon	75925347	75925446	1000	-	.	gene_id "MSTRG.79513"; transcript_id "MSTRG.79513.321"; exon_number "29";
chr17	StringTie	exon	75926030	75926163	1000	-	.	gene_id "MSTRG.79513"; transcript_id "MSTRG.79513.321"; exon_number "30";
chr17	StringTie	exon	75926288	75926426	1000	-	.	gene_id "MSTRG.79513"; transcript_id "MSTRG.79513.321"; exon_number "31";
chr17	StringTie	exon	75926758	75926877	1000	-	.	gene_id "MSTRG.79513"; transcript_id "MSTRG.79513.321"; exon_number "32";
chr17	StringTie	exon	75927455	75927532	1000	-	.	gene_id "MSTRG.79513"; transcript_id "MSTRG.79513.321"; exon_number "33";
chr17	StringTie	exon	75928076	75928193	1000	-	.	gene_id "MSTRG.79513"; transcript_id "MSTRG.79513.321"; exon_number "34";
chr17	StringTie	exon	75929997	75930047	1000	-	.	gene_id "MSTRG.79513"; transcript_id "MSTRG.79513.321"; exon_number "35";
chr17	StringTie	exon	75931229	75931289	1000	-	.	gene_id "MSTRG.79513"; transcript_id "MSTRG.79513.321"; exon_number "36";
chr17	StringTie	exon	75932995	75933088	1000	-	.	gene_id "MSTRG.79513"; transcript_id "MSTRG.79513.321"; exon_number "37";
chr17	StringTie	exon	75935632	75935673	1000	-	.	gene_id "MSTRG.79513"; transcript_id "MSTRG.79513.321"; exon_number "38";
chr17	StringTie	exon	75937566	75938232	1000	-	.	gene_id "MSTRG.79513"; transcript_id "MSTRG.79513.321"; exon_number "39";
chr17	StringTie	exon	75939818	75939882	1000	-	.	gene_id "MSTRG.79513"; transcript_id "MSTRG.79513.321"; exon_number "40";
chr17	StringTie	exon	75940848	75941120	1000	-	.	gene_id "MSTRG.79513"; transcript_id "MSTRG.79513.321"; exon_number "41";
chr17	StringTie	transcript	75898645	75941110	1000	-	.	gene_id "MSTRG.79513"; transcript_id "MSTRG.79513.322";
chr17	StringTie	exon	75898645	75898986	1000	-	.	gene_id "MSTRG.79513"; transcript_id "MSTRG.79513.322"; exon_number "1";
chr17	StringTie	exon	75899158	75899294	1000	-	.	gene_id "MSTRG.79513"; transcript_id "MSTRG.79513.322"; exon_number "2";
chr17	StringTie	exon	75899516	75899674	1000	-	.	gene_id "MSTRG.79513"; transcript_id "MSTRG.79513.322"; exon_number "3";
chr17	StringTie	exon	75900982	75901027	1000	-	.	gene_id "MSTRG.79513"; transcript_id "MSTRG.79513.322"; exon_number "4";
chr17	StringTie	exon	75901201	75901273	1000	-	.	gene_id "MSTRG.79513"; transcript_id "MSTRG.79513.322"; exon_number "5";
chr17	StringTie	exon	75901712	75901920	1000	-	.	gene_id "MSTRG.79513"; transcript_id "MSTRG.79513.322"; exon_number "6";
chr17	StringTie	exon	75902020	75902154	1000	-	.	gene_id "MSTRG.79513"; transcript_id "MSTRG.79513.322"; exon_number "7";
chr17	StringTie	exon	75904222	75904313	1000	-	.	gene_id "MSTRG.79513"; transcript_id "MSTRG.79513.322"; exon_number "8";
chr17	StringTie	exon	75904540	75904719	1000	-	.	gene_id "MSTRG.79513"; transcript_id "MSTRG.79513.322"; exon_number "9";
chr17	StringTie	exon	75905658	75905744	1000	-	.	gene_id "MSTRG.79513"; transcript_id "MSTRG.79513.322"; exon_number "10";
chr17	StringTie	exon	75908121	75908196	1000	-	.	gene_id "MSTRG.79513"; transcript_id "MSTRG.79513.322"; exon_number "11";
chr17	StringTie	exon	75909468	75910806	1000	-	.	gene_id "MSTRG.79513"; transcript_id "MSTRG.79513.322"; exon_number "12";
chr17	StringTie	exon	75912192	75912307	1000	-	.	gene_id "MSTRG.79513"; transcript_id "MSTRG.79513.322"; exon_number "13";
chr17	StringTie	exon	75913702	75913819	1000	-	.	gene_id "MSTRG.79513"; transcript_id "MSTRG.79513.322"; exon_number "14";
chr17	StringTie	exon	75913913	75914050	1000	-	.	gene_id "MSTRG.79513"; transcript_id "MSTRG.79513.322"; exon_number "15";
chr17	StringTie	exon	75914122	75914298	1000	-	.	gene_id "MSTRG.79513"; transcript_id "MSTRG.79513.322"; exon_number "16";
chr17	StringTie	exon	75914830	75914932	1000	-	.	gene_id "MSTRG.79513"; transcript_id "MSTRG.79513.322"; exon_number "17";
chr17	StringTie	exon	75915017	75915139	1000	-	.	gene_id "MSTRG.79513"; transcript_id "MSTRG.79513.322"; exon_number "18";
chr17	StringTie	exon	75917732	75917850	1000	-	.	gene_id "MSTRG.79513"; transcript_id "MSTRG.79513.322"; exon_number "19";
chr17	StringTie	exon	75917931	75918070	1000	-	.	gene_id "MSTRG.79513"; transcript_id "MSTRG.79513.322"; exon_number "20";
chr17	StringTie	exon	75918162	75918269	1000	-	.	gene_id "MSTRG.79513"; transcript_id "MSTRG.79513.322"; exon_number "21";
chr17	StringTie	exon	75919668	75919874	1000	-	.	gene_id "MSTRG.79513"; transcript_id "MSTRG.79513.322"; exon_number "22";
chr17	StringTie	exon	75920007	75920107	1000	-	.	gene_id "MSTRG.79513"; transcript_id "MSTRG.79513.322"; exon_number "23";
chr17	StringTie	exon	75920274	75920429	1000	-	.	gene_id "MSTRG.79513"; transcript_id "MSTRG.79513.322"; exon_number "24";
chr17	StringTie	exon	75921244	75921302	1000	-	.	gene_id "MSTRG.79513"; transcript_id "MSTRG.79513.322"; exon_number "25";
chr17	StringTie	exon	75921472	75921560	1000	-	.	gene_id "MSTRG.79513"; transcript_id "MSTRG.79513.322"; exon_number "26";
chr17	StringTie	exon	75921945	75922046	1000	-	.	gene_id "MSTRG.79513"; transcript_id "MSTRG.79513.322"; exon_number "27";
chr17	StringTie	exon	75923186	75923638	1000	-	.	gene_id "MSTRG.79513"; transcript_id "MSTRG.79513.322"; exon_number "28";
chr17	StringTie	exon	75925347	75925446	1000	-	.	gene_id "MSTRG.79513"; transcript_id "MSTRG.79513.322"; exon_number "29";
chr17	StringTie	exon	75926030	75926163	1000	-	.	gene_id "MSTRG.79513"; transcript_id "MSTRG.79513.322"; exon_number "30";
chr17	StringTie	exon	75926288	75926426	1000	-	.	gene_id "MSTRG.79513"; transcript_id "MSTRG.79513.322"; exon_number "31";
chr17	StringTie	exon	75926758	75926877	1000	-	.	gene_id "MSTRG.79513"; transcript_id "MSTRG.79513.322"; exon_number "32";
chr17	StringTie	exon	75927455	75927532	1000	-	.	gene_id "MSTRG.79513"; transcript_id "MSTRG.79513.322"; exon_number "33";
chr17	StringTie	exon	75928076	75928193	1000	-	.	gene_id "MSTRG.79513"; transcript_id "MSTRG.79513.322"; exon_number "34";
chr17	StringTie	exon	75929997	75930047	1000	-	.	gene_id "MSTRG.79513"; transcript_id "MSTRG.79513.322"; exon_number "35";
chr17	StringTie	exon	75931229	75931289	1000	-	.	gene_id "MSTRG.79513"; transcript_id "MSTRG.79513.322"; exon_number "36";
chr17	StringTie	exon	75932995	75933088	1000	-	.	gene_id "MSTRG.79513"; transcript_id "MSTRG.79513.322"; exon_number "37";
chr17	StringTie	exon	75935632	75935673	1000	-	.	gene_id "MSTRG.79513"; transcript_id "MSTRG.79513.322"; exon_number "38";
chr17	StringTie	exon	75937566	75937593	1000	-	.	gene_id "MSTRG.79513"; transcript_id "MSTRG.79513.322"; exon_number "39";
chr17	StringTie	exon	75938147	75938232	1000	-	.	gene_id "MSTRG.79513"; transcript_id "MSTRG.79513.322"; exon_number "40";
chr17	StringTie	exon	75939818	75941110	1000	-	.	gene_id "MSTRG.79513"; transcript_id "MSTRG.79513.322"; exon_number "41";
chr17	StringTie	transcript	75898645	75941060	1000	-	.	gene_id "MSTRG.79513"; transcript_id "MSTRG.79513.323";
chr17	StringTie	exon	75898645	75898986	1000	-	.	gene_id "MSTRG.79513"; transcript_id "MSTRG.79513.323"; exon_number "1";
chr17	StringTie	exon	75899158	75899294	1000	-	.	gene_id "MSTRG.79513"; transcript_id "MSTRG.79513.323"; exon_number "2";
chr17	StringTie	exon	75899516	75899674	1000	-	.	gene_id "MSTRG.79513"; transcript_id "MSTRG.79513.323"; exon_number "3";
chr17	StringTie	exon	75900982	75901027	1000	-	.	gene_id "MSTRG.79513"; transcript_id "MSTRG.79513.323"; exon_number "4";
chr17	StringTie	exon	75901201	75901273	1000	-	.	gene_id "MSTRG.79513"; transcript_id "MSTRG.79513.323"; exon_number "5";
chr17	StringTie	exon	75901712	75901920	1000	-	.	gene_id "MSTRG.79513"; transcript_id "MSTRG.79513.323"; exon_number "6";
chr17	StringTie	exon	75902020	75902154	1000	-	.	gene_id "MSTRG.79513"; transcript_id "MSTRG.79513.323"; exon_number "7";
chr17	StringTie	exon	75904222	75904313	1000	-	.	gene_id "MSTRG.79513"; transcript_id "MSTRG.79513.323"; exon_number "8";
chr17	StringTie	exon	75904540	75904719	1000	-	.	gene_id "MSTRG.79513"; transcript_id "MSTRG.79513.323"; exon_number "9";
chr17	StringTie	exon	75905658	75905744	1000	-	.	gene_id "MSTRG.79513"; transcript_id "MSTRG.79513.323"; exon_number "10";
chr17	StringTie	exon	75908121	75908196	1000	-	.	gene_id "MSTRG.79513"; transcript_id "MSTRG.79513.323"; exon_number "11";
chr17	StringTie	exon	75909468	75910806	1000	-	.	gene_id "MSTRG.79513"; transcript_id "MSTRG.79513.323"; exon_number "12";
chr17	StringTie	exon	75912192	75912307	1000	-	.	gene_id "MSTRG.79513"; transcript_id "MSTRG.79513.323"; exon_number "13";
chr17	StringTie	exon	75913702	75913819	1000	-	.	gene_id "MSTRG.79513"; transcript_id "MSTRG.79513.323"; exon_number "14";
chr17	StringTie	exon	75913913	75914050	1000	-	.	gene_id "MSTRG.79513"; transcript_id "MSTRG.79513.323"; exon_number "15";
chr17	StringTie	exon	75914122	75914298	1000	-	.	gene_id "MSTRG.79513"; transcript_id "MSTRG.79513.323"; exon_number "16";
chr17	StringTie	exon	75914747	75914932	1000	-	.	gene_id "MSTRG.79513"; transcript_id "MSTRG.79513.323"; exon_number "17";
chr17	StringTie	exon	75915017	75915139	1000	-	.	gene_id "MSTRG.79513"; transcript_id "MSTRG.79513.323"; exon_number "18";
chr17	StringTie	exon	75917732	75917850	1000	-	.	gene_id "MSTRG.79513"; transcript_id "MSTRG.79513.323"; exon_number "19";
chr17	StringTie	exon	75917931	75918070	1000	-	.	gene_id "MSTRG.79513"; transcript_id "MSTRG.79513.323"; exon_number "20";
chr17	StringTie	exon	75918162	75918269	1000	-	.	gene_id "MSTRG.79513"; transcript_id "MSTRG.79513.323"; exon_number "21";
chr17	StringTie	exon	75919668	75919874	1000	-	.	gene_id "MSTRG.79513"; transcript_id "MSTRG.79513.323"; exon_number "22";
chr17	StringTie	exon	75920007	75920107	1000	-	.	gene_id "MSTRG.79513"; transcript_id "MSTRG.79513.323"; exon_number "23";
chr17	StringTie	exon	75920274	75920429	1000	-	.	gene_id "MSTRG.79513"; transcript_id "MSTRG.79513.323"; exon_number "24";
chr17	StringTie	exon	75921244	75921302	1000	-	.	gene_id "MSTRG.79513"; transcript_id "MSTRG.79513.323"; exon_number "25";
chr17	StringTie	exon	75921472	75921560	1000	-	.	gene_id "MSTRG.79513"; transcript_id "MSTRG.79513.323"; exon_number "26";
chr17	StringTie	exon	75921945	75922046	1000	-	.	gene_id "MSTRG.79513"; transcript_id "MSTRG.79513.323"; exon_number "27";
chr17	StringTie	exon	75923186	75923641	1000	-	.	gene_id "MSTRG.79513"; transcript_id "MSTRG.79513.323"; exon_number "28";
chr17	StringTie	exon	75925347	75925446	1000	-	.	gene_id "MSTRG.79513"; transcript_id "MSTRG.79513.323"; exon_number "29";
chr17	StringTie	exon	75926030	75926163	1000	-	.	gene_id "MSTRG.79513"; transcript_id "MSTRG.79513.323"; exon_number "30";
chr17	StringTie	exon	75926288	75926426	1000	-	.	gene_id "MSTRG.79513"; transcript_id "MSTRG.79513.323"; exon_number "31";
chr17	StringTie	exon	75926758	75926877	1000	-	.	gene_id "MSTRG.79513"; transcript_id "MSTRG.79513.323"; exon_number "32";
chr17	StringTie	exon	75927455	75927532	1000	-	.	gene_id "MSTRG.79513"; transcript_id "MSTRG.79513.323"; exon_number "33";
chr17	StringTie	exon	75928076	75928193	1000	-	.	gene_id "MSTRG.79513"; transcript_id "MSTRG.79513.323"; exon_number "34";
chr17	StringTie	exon	75929997	75930047	1000	-	.	gene_id "MSTRG.79513"; transcript_id "MSTRG.79513.323"; exon_number "35";
chr17	StringTie	exon	75931229	75931289	1000	-	.	gene_id "MSTRG.79513"; transcript_id "MSTRG.79513.323"; exon_number "36";
chr17	StringTie	exon	75932995	75933088	1000	-	.	gene_id "MSTRG.79513"; transcript_id "MSTRG.79513.323"; exon_number "37";
chr17	StringTie	exon	75937566	75937593	1000	-	.	gene_id "MSTRG.79513"; transcript_id "MSTRG.79513.323"; exon_number "38";
chr17	StringTie	exon	75938147	75938232	1000	-	.	gene_id "MSTRG.79513"; transcript_id "MSTRG.79513.323"; exon_number "39";
chr17	StringTie	exon	75939818	75941060	1000	-	.	gene_id "MSTRG.79513"; transcript_id "MSTRG.79513.323"; exon_number "40";
chr17	StringTie	transcript	75898645	75941037	1000	-	.	gene_id "MSTRG.79513"; transcript_id "MSTRG.79513.324";
chr17	StringTie	exon	75898645	75898986	1000	-	.	gene_id "MSTRG.79513"; transcript_id "MSTRG.79513.324"; exon_number "1";
chr17	StringTie	exon	75899158	75899294	1000	-	.	gene_id "MSTRG.79513"; transcript_id "MSTRG.79513.324"; exon_number "2";
chr17	StringTie	exon	75899516	75899674	1000	-	.	gene_id "MSTRG.79513"; transcript_id "MSTRG.79513.324"; exon_number "3";
chr17	StringTie	exon	75900982	75901027	1000	-	.	gene_id "MSTRG.79513"; transcript_id "MSTRG.79513.324"; exon_number "4";
chr17	StringTie	exon	75901201	75901273	1000	-	.	gene_id "MSTRG.79513"; transcript_id "MSTRG.79513.324"; exon_number "5";
chr17	StringTie	exon	75901712	75901920	1000	-	.	gene_id "MSTRG.79513"; transcript_id "MSTRG.79513.324"; exon_number "6";
chr17	StringTie	exon	75902020	75902154	1000	-	.	gene_id "MSTRG.79513"; transcript_id "MSTRG.79513.324"; exon_number "7";
chr17	StringTie	exon	75904222	75904313	1000	-	.	gene_id "MSTRG.79513"; transcript_id "MSTRG.79513.324"; exon_number "8";
chr17	StringTie	exon	75904540	75904719	1000	-	.	gene_id "MSTRG.79513"; transcript_id "MSTRG.79513.324"; exon_number "9";
chr17	StringTie	exon	75905658	75905744	1000	-	.	gene_id "MSTRG.79513"; transcript_id "MSTRG.79513.324"; exon_number "10";
chr17	StringTie	exon	75908121	75908196	1000	-	.	gene_id "MSTRG.79513"; transcript_id "MSTRG.79513.324"; exon_number "11";
chr17	StringTie	exon	75909468	75910806	1000	-	.	gene_id "MSTRG.79513"; transcript_id "MSTRG.79513.324"; exon_number "12";
chr17	StringTie	exon	75912192	75912307	1000	-	.	gene_id "MSTRG.79513"; transcript_id "MSTRG.79513.324"; exon_number "13";
chr17	StringTie	exon	75913702	75913819	1000	-	.	gene_id "MSTRG.79513"; transcript_id "MSTRG.79513.324"; exon_number "14";
chr17	StringTie	exon	75913913	75914050	1000	-	.	gene_id "MSTRG.79513"; transcript_id "MSTRG.79513.324"; exon_number "15";
chr17	StringTie	exon	75914122	75914298	1000	-	.	gene_id "MSTRG.79513"; transcript_id "MSTRG.79513.324"; exon_number "16";
chr17	StringTie	exon	75914747	75914932	1000	-	.	gene_id "MSTRG.79513"; transcript_id "MSTRG.79513.324"; exon_number "17";
chr17	StringTie	exon	75915017	75915139	1000	-	.	gene_id "MSTRG.79513"; transcript_id "MSTRG.79513.324"; exon_number "18";
chr17	StringTie	exon	75917732	75917850	1000	-	.	gene_id "MSTRG.79513"; transcript_id "MSTRG.79513.324"; exon_number "19";
chr17	StringTie	exon	75917931	75918070	1000	-	.	gene_id "MSTRG.79513"; transcript_id "MSTRG.79513.324"; exon_number "20";
chr17	StringTie	exon	75918162	75918269	1000	-	.	gene_id "MSTRG.79513"; transcript_id "MSTRG.79513.324"; exon_number "21";
chr17	StringTie	exon	75919668	75919874	1000	-	.	gene_id "MSTRG.79513"; transcript_id "MSTRG.79513.324"; exon_number "22";
chr17	StringTie	exon	75920007	75920429	1000	-	.	gene_id "MSTRG.79513"; transcript_id "MSTRG.79513.324"; exon_number "23";
chr17	StringTie	exon	75921244	75921302	1000	-	.	gene_id "MSTRG.79513"; transcript_id "MSTRG.79513.324"; exon_number "24";
chr17	StringTie	exon	75921472	75921560	1000	-	.	gene_id "MSTRG.79513"; transcript_id "MSTRG.79513.324"; exon_number "25";
chr17	StringTie	exon	75921945	75922096	1000	-	.	gene_id "MSTRG.79513"; transcript_id "MSTRG.79513.324"; exon_number "26";
chr17	StringTie	exon	75923186	75923638	1000	-	.	gene_id "MSTRG.79513"; transcript_id "MSTRG.79513.324"; exon_number "27";
chr17	StringTie	exon	75925347	75925446	1000	-	.	gene_id "MSTRG.79513"; transcript_id "MSTRG.79513.324"; exon_number "28";
chr17	StringTie	exon	75926030	75926163	1000	-	.	gene_id "MSTRG.79513"; transcript_id "MSTRG.79513.324"; exon_number "29";
chr17	StringTie	exon	75926288	75926426	1000	-	.	gene_id "MSTRG.79513"; transcript_id "MSTRG.79513.324"; exon_number "30";
chr17	StringTie	exon	75926758	75926877	1000	-	.	gene_id "MSTRG.79513"; transcript_id "MSTRG.79513.324"; exon_number "31";
chr17	StringTie	exon	75927455	75927532	1000	-	.	gene_id "MSTRG.79513"; transcript_id "MSTRG.79513.324"; exon_number "32";
chr17	StringTie	exon	75928076	75928193	1000	-	.	gene_id "MSTRG.79513"; transcript_id "MSTRG.79513.324"; exon_number "33";
chr17	StringTie	exon	75929997	75930047	1000	-	.	gene_id "MSTRG.79513"; transcript_id "MSTRG.79513.324"; exon_number "34";
chr17	StringTie	exon	75931229	75931289	1000	-	.	gene_id "MSTRG.79513"; transcript_id "MSTRG.79513.324"; exon_number "35";
chr17	StringTie	exon	75932995	75933088	1000	-	.	gene_id "MSTRG.79513"; transcript_id "MSTRG.79513.324"; exon_number "36";
chr17	StringTie	exon	75935632	75935673	1000	-	.	gene_id "MSTRG.79513"; transcript_id "MSTRG.79513.324"; exon_number "37";
chr17	StringTie	exon	75937566	75937593	1000	-	.	gene_id "MSTRG.79513"; transcript_id "MSTRG.79513.324"; exon_number "38";
chr17	StringTie	exon	75938147	75938232	1000	-	.	gene_id "MSTRG.79513"; transcript_id "MSTRG.79513.324"; exon_number "39";
chr17	StringTie	exon	75939818	75941037	1000	-	.	gene_id "MSTRG.79513"; transcript_id "MSTRG.79513.324"; exon_number "40";
chr17	StringTie	transcript	75898645	75941051	1000	-	.	gene_id "MSTRG.79513"; transcript_id "MSTRG.79513.325";
chr17	StringTie	exon	75898645	75898986	1000	-	.	gene_id "MSTRG.79513"; transcript_id "MSTRG.79513.325"; exon_number "1";
chr17	StringTie	exon	75899158	75899294	1000	-	.	gene_id "MSTRG.79513"; transcript_id "MSTRG.79513.325"; exon_number "2";
chr17	StringTie	exon	75899516	75899674	1000	-	.	gene_id "MSTRG.79513"; transcript_id "MSTRG.79513.325"; exon_number "3";
chr17	StringTie	exon	75900982	75901027	1000	-	.	gene_id "MSTRG.79513"; transcript_id "MSTRG.79513.325"; exon_number "4";
chr17	StringTie	exon	75901201	75901273	1000	-	.	gene_id "MSTRG.79513"; transcript_id "MSTRG.79513.325"; exon_number "5";
chr17	StringTie	exon	75901712	75901920	1000	-	.	gene_id "MSTRG.79513"; transcript_id "MSTRG.79513.325"; exon_number "6";
chr17	StringTie	exon	75902020	75902154	1000	-	.	gene_id "MSTRG.79513"; transcript_id "MSTRG.79513.325"; exon_number "7";
chr17	StringTie	exon	75904222	75904313	1000	-	.	gene_id "MSTRG.79513"; transcript_id "MSTRG.79513.325"; exon_number "8";
chr17	StringTie	exon	75904540	75904719	1000	-	.	gene_id "MSTRG.79513"; transcript_id "MSTRG.79513.325"; exon_number "9";
chr17	StringTie	exon	75905658	75905744	1000	-	.	gene_id "MSTRG.79513"; transcript_id "MSTRG.79513.325"; exon_number "10";
chr17	StringTie	exon	75908121	75908196	1000	-	.	gene_id "MSTRG.79513"; transcript_id "MSTRG.79513.325"; exon_number "11";
chr17	StringTie	exon	75909468	75910806	1000	-	.	gene_id "MSTRG.79513"; transcript_id "MSTRG.79513.325"; exon_number "12";
chr17	StringTie	exon	75912192	75912307	1000	-	.	gene_id "MSTRG.79513"; transcript_id "MSTRG.79513.325"; exon_number "13";
chr17	StringTie	exon	75913702	75913819	1000	-	.	gene_id "MSTRG.79513"; transcript_id "MSTRG.79513.325"; exon_number "14";
chr17	StringTie	exon	75913913	75914050	1000	-	.	gene_id "MSTRG.79513"; transcript_id "MSTRG.79513.325"; exon_number "15";
chr17	StringTie	exon	75914122	75914932	1000	-	.	gene_id "MSTRG.79513"; transcript_id "MSTRG.79513.325"; exon_number "16";
chr17	StringTie	exon	75915017	75915139	1000	-	.	gene_id "MSTRG.79513"; transcript_id "MSTRG.79513.325"; exon_number "17";
chr17	StringTie	exon	75917732	75918070	1000	-	.	gene_id "MSTRG.79513"; transcript_id "MSTRG.79513.325"; exon_number "18";
chr17	StringTie	exon	75918162	75918269	1000	-	.	gene_id "MSTRG.79513"; transcript_id "MSTRG.79513.325"; exon_number "19";
chr17	StringTie	exon	75919668	75919874	1000	-	.	gene_id "MSTRG.79513"; transcript_id "MSTRG.79513.325"; exon_number "20";
chr17	StringTie	exon	75920007	75920429	1000	-	.	gene_id "MSTRG.79513"; transcript_id "MSTRG.79513.325"; exon_number "21";
chr17	StringTie	exon	75921244	75921302	1000	-	.	gene_id "MSTRG.79513"; transcript_id "MSTRG.79513.325"; exon_number "22";
chr17	StringTie	exon	75921472	75921560	1000	-	.	gene_id "MSTRG.79513"; transcript_id "MSTRG.79513.325"; exon_number "23";
chr17	StringTie	exon	75921945	75922096	1000	-	.	gene_id "MSTRG.79513"; transcript_id "MSTRG.79513.325"; exon_number "24";
chr17	StringTie	exon	75923186	75923641	1000	-	.	gene_id "MSTRG.79513"; transcript_id "MSTRG.79513.325"; exon_number "25";
chr17	StringTie	exon	75925347	75925446	1000	-	.	gene_id "MSTRG.79513"; transcript_id "MSTRG.79513.325"; exon_number "26";
chr17	StringTie	exon	75926030	75926163	1000	-	.	gene_id "MSTRG.79513"; transcript_id "MSTRG.79513.325"; exon_number "27";
chr17	StringTie	exon	75926288	75926426	1000	-	.	gene_id "MSTRG.79513"; transcript_id "MSTRG.79513.325"; exon_number "28";
chr17	StringTie	exon	75926758	75926877	1000	-	.	gene_id "MSTRG.79513"; transcript_id "MSTRG.79513.325"; exon_number "29";
chr17	StringTie	exon	75927455	75927532	1000	-	.	gene_id "MSTRG.79513"; transcript_id "MSTRG.79513.325"; exon_number "30";
chr17	StringTie	exon	75928076	75928193	1000	-	.	gene_id "MSTRG.79513"; transcript_id "MSTRG.79513.325"; exon_number "31";
chr17	StringTie	exon	75929997	75931289	1000	-	.	gene_id "MSTRG.79513"; transcript_id "MSTRG.79513.325"; exon_number "32";
chr17	StringTie	exon	75932995	75933088	1000	-	.	gene_id "MSTRG.79513"; transcript_id "MSTRG.79513.325"; exon_number "33";
chr17	StringTie	exon	75935632	75935673	1000	-	.	gene_id "MSTRG.79513"; transcript_id "MSTRG.79513.325"; exon_number "34";
chr17	StringTie	exon	75937566	75938232	1000	-	.	gene_id "MSTRG.79513"; transcript_id "MSTRG.79513.325"; exon_number "35";
chr17	StringTie	exon	75939818	75941051	1000	-	.	gene_id "MSTRG.79513"; transcript_id "MSTRG.79513.325"; exon_number "36";
chr17	StringTie	transcript	75898645	75941053	1000	-	.	gene_id "MSTRG.79513"; transcript_id "MSTRG.79513.326";
chr17	StringTie	exon	75898645	75898986	1000	-	.	gene_id "MSTRG.79513"; transcript_id "MSTRG.79513.326"; exon_number "1";
chr17	StringTie	exon	75899158	75899294	1000	-	.	gene_id "MSTRG.79513"; transcript_id "MSTRG.79513.326"; exon_number "2";
chr17	StringTie	exon	75899516	75899674	1000	-	.	gene_id "MSTRG.79513"; transcript_id "MSTRG.79513.326"; exon_number "3";
chr17	StringTie	exon	75900982	75901027	1000	-	.	gene_id "MSTRG.79513"; transcript_id "MSTRG.79513.326"; exon_number "4";
chr17	StringTie	exon	75901201	75901273	1000	-	.	gene_id "MSTRG.79513"; transcript_id "MSTRG.79513.326"; exon_number "5";
chr17	StringTie	exon	75901712	75901920	1000	-	.	gene_id "MSTRG.79513"; transcript_id "MSTRG.79513.326"; exon_number "6";
chr17	StringTie	exon	75902020	75902154	1000	-	.	gene_id "MSTRG.79513"; transcript_id "MSTRG.79513.326"; exon_number "7";
chr17	StringTie	exon	75904222	75904313	1000	-	.	gene_id "MSTRG.79513"; transcript_id "MSTRG.79513.326"; exon_number "8";
chr17	StringTie	exon	75904540	75904719	1000	-	.	gene_id "MSTRG.79513"; transcript_id "MSTRG.79513.326"; exon_number "9";
chr17	StringTie	exon	75905658	75905744	1000	-	.	gene_id "MSTRG.79513"; transcript_id "MSTRG.79513.326"; exon_number "10";
chr17	StringTie	exon	75908121	75908196	1000	-	.	gene_id "MSTRG.79513"; transcript_id "MSTRG.79513.326"; exon_number "11";
chr17	StringTie	exon	75909468	75910806	1000	-	.	gene_id "MSTRG.79513"; transcript_id "MSTRG.79513.326"; exon_number "12";
chr17	StringTie	exon	75912192	75912307	1000	-	.	gene_id "MSTRG.79513"; transcript_id "MSTRG.79513.326"; exon_number "13";
chr17	StringTie	exon	75913702	75913819	1000	-	.	gene_id "MSTRG.79513"; transcript_id "MSTRG.79513.326"; exon_number "14";
chr17	StringTie	exon	75913913	75914050	1000	-	.	gene_id "MSTRG.79513"; transcript_id "MSTRG.79513.326"; exon_number "15";
chr17	StringTie	exon	75914122	75914298	1000	-	.	gene_id "MSTRG.79513"; transcript_id "MSTRG.79513.326"; exon_number "16";
chr17	StringTie	exon	75914747	75914932	1000	-	.	gene_id "MSTRG.79513"; transcript_id "MSTRG.79513.326"; exon_number "17";
chr17	StringTie	exon	75915017	75915139	1000	-	.	gene_id "MSTRG.79513"; transcript_id "MSTRG.79513.326"; exon_number "18";
chr17	StringTie	exon	75917732	75917850	1000	-	.	gene_id "MSTRG.79513"; transcript_id "MSTRG.79513.326"; exon_number "19";
chr17	StringTie	exon	75917931	75918070	1000	-	.	gene_id "MSTRG.79513"; transcript_id "MSTRG.79513.326"; exon_number "20";
chr17	StringTie	exon	75918162	75918269	1000	-	.	gene_id "MSTRG.79513"; transcript_id "MSTRG.79513.326"; exon_number "21";
chr17	StringTie	exon	75919668	75919874	1000	-	.	gene_id "MSTRG.79513"; transcript_id "MSTRG.79513.326"; exon_number "22";
chr17	StringTie	exon	75920007	75920429	1000	-	.	gene_id "MSTRG.79513"; transcript_id "MSTRG.79513.326"; exon_number "23";
chr17	StringTie	exon	75921244	75921302	1000	-	.	gene_id "MSTRG.79513"; transcript_id "MSTRG.79513.326"; exon_number "24";
chr17	StringTie	exon	75921472	75921560	1000	-	.	gene_id "MSTRG.79513"; transcript_id "MSTRG.79513.326"; exon_number "25";
chr17	StringTie	exon	75921945	75922046	1000	-	.	gene_id "MSTRG.79513"; transcript_id "MSTRG.79513.326"; exon_number "26";
chr17	StringTie	exon	75923186	75923638	1000	-	.	gene_id "MSTRG.79513"; transcript_id "MSTRG.79513.326"; exon_number "27";
chr17	StringTie	exon	75925347	75925446	1000	-	.	gene_id "MSTRG.79513"; transcript_id "MSTRG.79513.326"; exon_number "28";
chr17	StringTie	exon	75926030	75926163	1000	-	.	gene_id "MSTRG.79513"; transcript_id "MSTRG.79513.326"; exon_number "29";
chr17	StringTie	exon	75926288	75926426	1000	-	.	gene_id "MSTRG.79513"; transcript_id "MSTRG.79513.326"; exon_number "30";
chr17	StringTie	exon	75926758	75926877	1000	-	.	gene_id "MSTRG.79513"; transcript_id "MSTRG.79513.326"; exon_number "31";
chr17	StringTie	exon	75927455	75927532	1000	-	.	gene_id "MSTRG.79513"; transcript_id "MSTRG.79513.326"; exon_number "32";
chr17	StringTie	exon	75928076	75928193	1000	-	.	gene_id "MSTRG.79513"; transcript_id "MSTRG.79513.326"; exon_number "33";
chr17	StringTie	exon	75929997	75930047	1000	-	.	gene_id "MSTRG.79513"; transcript_id "MSTRG.79513.326"; exon_number "34";
chr17	StringTie	exon	75931229	75931289	1000	-	.	gene_id "MSTRG.79513"; transcript_id "MSTRG.79513.326"; exon_number "35";
chr17	StringTie	exon	75932995	75933088	1000	-	.	gene_id "MSTRG.79513"; transcript_id "MSTRG.79513.326"; exon_number "36";
chr17	StringTie	exon	75935632	75935673	1000	-	.	gene_id "MSTRG.79513"; transcript_id "MSTRG.79513.326"; exon_number "37";
chr17	StringTie	exon	75937566	75937593	1000	-	.	gene_id "MSTRG.79513"; transcript_id "MSTRG.79513.326"; exon_number "38";
chr17	StringTie	exon	75938147	75938232	1000	-	.	gene_id "MSTRG.79513"; transcript_id "MSTRG.79513.326"; exon_number "39";
chr17	StringTie	exon	75940848	75941053	1000	-	.	gene_id "MSTRG.79513"; transcript_id "MSTRG.79513.326"; exon_number "40";
chr17	StringTie	transcript	75898645	75941036	1000	-	.	gene_id "MSTRG.79513"; transcript_id "MSTRG.79513.327";
chr17	StringTie	exon	75898645	75898986	1000	-	.	gene_id "MSTRG.79513"; transcript_id "MSTRG.79513.327"; exon_number "1";
chr17	StringTie	exon	75899158	75899294	1000	-	.	gene_id "MSTRG.79513"; transcript_id "MSTRG.79513.327"; exon_number "2";
chr17	StringTie	exon	75899516	75899674	1000	-	.	gene_id "MSTRG.79513"; transcript_id "MSTRG.79513.327"; exon_number "3";
chr17	StringTie	exon	75900982	75901027	1000	-	.	gene_id "MSTRG.79513"; transcript_id "MSTRG.79513.327"; exon_number "4";
chr17	StringTie	exon	75901201	75901273	1000	-	.	gene_id "MSTRG.79513"; transcript_id "MSTRG.79513.327"; exon_number "5";
chr17	StringTie	exon	75901712	75901920	1000	-	.	gene_id "MSTRG.79513"; transcript_id "MSTRG.79513.327"; exon_number "6";
chr17	StringTie	exon	75902020	75902154	1000	-	.	gene_id "MSTRG.79513"; transcript_id "MSTRG.79513.327"; exon_number "7";
chr17	StringTie	exon	75904222	75904313	1000	-	.	gene_id "MSTRG.79513"; transcript_id "MSTRG.79513.327"; exon_number "8";
chr17	StringTie	exon	75904540	75904719	1000	-	.	gene_id "MSTRG.79513"; transcript_id "MSTRG.79513.327"; exon_number "9";
chr17	StringTie	exon	75905658	75905744	1000	-	.	gene_id "MSTRG.79513"; transcript_id "MSTRG.79513.327"; exon_number "10";
chr17	StringTie	exon	75908121	75908196	1000	-	.	gene_id "MSTRG.79513"; transcript_id "MSTRG.79513.327"; exon_number "11";
chr17	StringTie	exon	75909468	75910806	1000	-	.	gene_id "MSTRG.79513"; transcript_id "MSTRG.79513.327"; exon_number "12";
chr17	StringTie	exon	75912192	75912307	1000	-	.	gene_id "MSTRG.79513"; transcript_id "MSTRG.79513.327"; exon_number "13";
chr17	StringTie	exon	75913702	75913819	1000	-	.	gene_id "MSTRG.79513"; transcript_id "MSTRG.79513.327"; exon_number "14";
chr17	StringTie	exon	75913913	75914050	1000	-	.	gene_id "MSTRG.79513"; transcript_id "MSTRG.79513.327"; exon_number "15";
chr17	StringTie	exon	75914122	75914298	1000	-	.	gene_id "MSTRG.79513"; transcript_id "MSTRG.79513.327"; exon_number "16";
chr17	StringTie	exon	75914747	75914932	1000	-	.	gene_id "MSTRG.79513"; transcript_id "MSTRG.79513.327"; exon_number "17";
chr17	StringTie	exon	75915017	75915139	1000	-	.	gene_id "MSTRG.79513"; transcript_id "MSTRG.79513.327"; exon_number "18";
chr17	StringTie	exon	75917732	75917850	1000	-	.	gene_id "MSTRG.79513"; transcript_id "MSTRG.79513.327"; exon_number "19";
chr17	StringTie	exon	75917931	75918070	1000	-	.	gene_id "MSTRG.79513"; transcript_id "MSTRG.79513.327"; exon_number "20";
chr17	StringTie	exon	75918162	75918269	1000	-	.	gene_id "MSTRG.79513"; transcript_id "MSTRG.79513.327"; exon_number "21";
chr17	StringTie	exon	75919668	75919874	1000	-	.	gene_id "MSTRG.79513"; transcript_id "MSTRG.79513.327"; exon_number "22";
chr17	StringTie	exon	75920007	75920107	1000	-	.	gene_id "MSTRG.79513"; transcript_id "MSTRG.79513.327"; exon_number "23";
chr17	StringTie	exon	75920274	75920429	1000	-	.	gene_id "MSTRG.79513"; transcript_id "MSTRG.79513.327"; exon_number "24";
chr17	StringTie	exon	75921244	75921302	1000	-	.	gene_id "MSTRG.79513"; transcript_id "MSTRG.79513.327"; exon_number "25";
chr17	StringTie	exon	75921472	75921560	1000	-	.	gene_id "MSTRG.79513"; transcript_id "MSTRG.79513.327"; exon_number "26";
chr17	StringTie	exon	75921945	75922046	1000	-	.	gene_id "MSTRG.79513"; transcript_id "MSTRG.79513.327"; exon_number "27";
chr17	StringTie	exon	75923186	75923641	1000	-	.	gene_id "MSTRG.79513"; transcript_id "MSTRG.79513.327"; exon_number "28";
chr17	StringTie	exon	75925347	75925446	1000	-	.	gene_id "MSTRG.79513"; transcript_id "MSTRG.79513.327"; exon_number "29";
chr17	StringTie	exon	75926030	75926163	1000	-	.	gene_id "MSTRG.79513"; transcript_id "MSTRG.79513.327"; exon_number "30";
chr17	StringTie	exon	75926288	75926426	1000	-	.	gene_id "MSTRG.79513"; transcript_id "MSTRG.79513.327"; exon_number "31";
chr17	StringTie	exon	75926758	75926877	1000	-	.	gene_id "MSTRG.79513"; transcript_id "MSTRG.79513.327"; exon_number "32";
chr17	StringTie	exon	75927455	75927532	1000	-	.	gene_id "MSTRG.79513"; transcript_id "MSTRG.79513.327"; exon_number "33";
chr17	StringTie	exon	75928076	75928193	1000	-	.	gene_id "MSTRG.79513"; transcript_id "MSTRG.79513.327"; exon_number "34";
chr17	StringTie	exon	75929997	75930047	1000	-	.	gene_id "MSTRG.79513"; transcript_id "MSTRG.79513.327"; exon_number "35";
chr17	StringTie	exon	75931229	75931289	1000	-	.	gene_id "MSTRG.79513"; transcript_id "MSTRG.79513.327"; exon_number "36";
chr17	StringTie	exon	75932995	75933088	1000	-	.	gene_id "MSTRG.79513"; transcript_id "MSTRG.79513.327"; exon_number "37";
chr17	StringTie	exon	75935632	75935673	1000	-	.	gene_id "MSTRG.79513"; transcript_id "MSTRG.79513.327"; exon_number "38";
chr17	StringTie	exon	75937566	75938232	1000	-	.	gene_id "MSTRG.79513"; transcript_id "MSTRG.79513.327"; exon_number "39";
chr17	StringTie	exon	75939818	75941036	1000	-	.	gene_id "MSTRG.79513"; transcript_id "MSTRG.79513.327"; exon_number "40";
chr17	StringTie	transcript	75898645	75941069	1000	-	.	gene_id "MSTRG.79513"; transcript_id "MSTRG.79513.328";
chr17	StringTie	exon	75898645	75898986	1000	-	.	gene_id "MSTRG.79513"; transcript_id "MSTRG.79513.328"; exon_number "1";
chr17	StringTie	exon	75899158	75899294	1000	-	.	gene_id "MSTRG.79513"; transcript_id "MSTRG.79513.328"; exon_number "2";
chr17	StringTie	exon	75899516	75899674	1000	-	.	gene_id "MSTRG.79513"; transcript_id "MSTRG.79513.328"; exon_number "3";
chr17	StringTie	exon	75900982	75901027	1000	-	.	gene_id "MSTRG.79513"; transcript_id "MSTRG.79513.328"; exon_number "4";
chr17	StringTie	exon	75901201	75901273	1000	-	.	gene_id "MSTRG.79513"; transcript_id "MSTRG.79513.328"; exon_number "5";
chr17	StringTie	exon	75901712	75901920	1000	-	.	gene_id "MSTRG.79513"; transcript_id "MSTRG.79513.328"; exon_number "6";
chr17	StringTie	exon	75902020	75902154	1000	-	.	gene_id "MSTRG.79513"; transcript_id "MSTRG.79513.328"; exon_number "7";
chr17	StringTie	exon	75904222	75904313	1000	-	.	gene_id "MSTRG.79513"; transcript_id "MSTRG.79513.328"; exon_number "8";
chr17	StringTie	exon	75904540	75904719	1000	-	.	gene_id "MSTRG.79513"; transcript_id "MSTRG.79513.328"; exon_number "9";
chr17	StringTie	exon	75905658	75905744	1000	-	.	gene_id "MSTRG.79513"; transcript_id "MSTRG.79513.328"; exon_number "10";
chr17	StringTie	exon	75908121	75908196	1000	-	.	gene_id "MSTRG.79513"; transcript_id "MSTRG.79513.328"; exon_number "11";
chr17	StringTie	exon	75909468	75910806	1000	-	.	gene_id "MSTRG.79513"; transcript_id "MSTRG.79513.328"; exon_number "12";
chr17	StringTie	exon	75912192	75912307	1000	-	.	gene_id "MSTRG.79513"; transcript_id "MSTRG.79513.328"; exon_number "13";
chr17	StringTie	exon	75913702	75913819	1000	-	.	gene_id "MSTRG.79513"; transcript_id "MSTRG.79513.328"; exon_number "14";
chr17	StringTie	exon	75913913	75914050	1000	-	.	gene_id "MSTRG.79513"; transcript_id "MSTRG.79513.328"; exon_number "15";
chr17	StringTie	exon	75914122	75914298	1000	-	.	gene_id "MSTRG.79513"; transcript_id "MSTRG.79513.328"; exon_number "16";
chr17	StringTie	exon	75914747	75914932	1000	-	.	gene_id "MSTRG.79513"; transcript_id "MSTRG.79513.328"; exon_number "17";
chr17	StringTie	exon	75915017	75915139	1000	-	.	gene_id "MSTRG.79513"; transcript_id "MSTRG.79513.328"; exon_number "18";
chr17	StringTie	exon	75917732	75918070	1000	-	.	gene_id "MSTRG.79513"; transcript_id "MSTRG.79513.328"; exon_number "19";
chr17	StringTie	exon	75918162	75918269	1000	-	.	gene_id "MSTRG.79513"; transcript_id "MSTRG.79513.328"; exon_number "20";
chr17	StringTie	exon	75919668	75919874	1000	-	.	gene_id "MSTRG.79513"; transcript_id "MSTRG.79513.328"; exon_number "21";
chr17	StringTie	exon	75920007	75920107	1000	-	.	gene_id "MSTRG.79513"; transcript_id "MSTRG.79513.328"; exon_number "22";
chr17	StringTie	exon	75920274	75920429	1000	-	.	gene_id "MSTRG.79513"; transcript_id "MSTRG.79513.328"; exon_number "23";
chr17	StringTie	exon	75921244	75921302	1000	-	.	gene_id "MSTRG.79513"; transcript_id "MSTRG.79513.328"; exon_number "24";
chr17	StringTie	exon	75921472	75921560	1000	-	.	gene_id "MSTRG.79513"; transcript_id "MSTRG.79513.328"; exon_number "25";
chr17	StringTie	exon	75921945	75922046	1000	-	.	gene_id "MSTRG.79513"; transcript_id "MSTRG.79513.328"; exon_number "26";
chr17	StringTie	exon	75923186	75923638	1000	-	.	gene_id "MSTRG.79513"; transcript_id "MSTRG.79513.328"; exon_number "27";
chr17	StringTie	exon	75925347	75925446	1000	-	.	gene_id "MSTRG.79513"; transcript_id "MSTRG.79513.328"; exon_number "28";
chr17	StringTie	exon	75926030	75926163	1000	-	.	gene_id "MSTRG.79513"; transcript_id "MSTRG.79513.328"; exon_number "29";
chr17	StringTie	exon	75926288	75926426	1000	-	.	gene_id "MSTRG.79513"; transcript_id "MSTRG.79513.328"; exon_number "30";
chr17	StringTie	exon	75926758	75926877	1000	-	.	gene_id "MSTRG.79513"; transcript_id "MSTRG.79513.328"; exon_number "31";
chr17	StringTie	exon	75927455	75927532	1000	-	.	gene_id "MSTRG.79513"; transcript_id "MSTRG.79513.328"; exon_number "32";
chr17	StringTie	exon	75928076	75928193	1000	-	.	gene_id "MSTRG.79513"; transcript_id "MSTRG.79513.328"; exon_number "33";
chr17	StringTie	exon	75929997	75930047	1000	-	.	gene_id "MSTRG.79513"; transcript_id "MSTRG.79513.328"; exon_number "34";
chr17	StringTie	exon	75931229	75931289	1000	-	.	gene_id "MSTRG.79513"; transcript_id "MSTRG.79513.328"; exon_number "35";
chr17	StringTie	exon	75932995	75933088	1000	-	.	gene_id "MSTRG.79513"; transcript_id "MSTRG.79513.328"; exon_number "36";
chr17	StringTie	exon	75935632	75935673	1000	-	.	gene_id "MSTRG.79513"; transcript_id "MSTRG.79513.328"; exon_number "37";
chr17	StringTie	exon	75937566	75937593	1000	-	.	gene_id "MSTRG.79513"; transcript_id "MSTRG.79513.328"; exon_number "38";
chr17	StringTie	exon	75938147	75938232	1000	-	.	gene_id "MSTRG.79513"; transcript_id "MSTRG.79513.328"; exon_number "39";
chr17	StringTie	exon	75940848	75941069	1000	-	.	gene_id "MSTRG.79513"; transcript_id "MSTRG.79513.328"; exon_number "40";
chr17	StringTie	transcript	75898645	75940994	1000	-	.	gene_id "MSTRG.79513"; transcript_id "MSTRG.79513.329";
chr17	StringTie	exon	75898645	75898986	1000	-	.	gene_id "MSTRG.79513"; transcript_id "MSTRG.79513.329"; exon_number "1";
chr17	StringTie	exon	75899158	75899294	1000	-	.	gene_id "MSTRG.79513"; transcript_id "MSTRG.79513.329"; exon_number "2";
chr17	StringTie	exon	75899516	75899674	1000	-	.	gene_id "MSTRG.79513"; transcript_id "MSTRG.79513.329"; exon_number "3";
chr17	StringTie	exon	75900982	75901027	1000	-	.	gene_id "MSTRG.79513"; transcript_id "MSTRG.79513.329"; exon_number "4";
chr17	StringTie	exon	75901201	75901273	1000	-	.	gene_id "MSTRG.79513"; transcript_id "MSTRG.79513.329"; exon_number "5";
chr17	StringTie	exon	75901712	75901920	1000	-	.	gene_id "MSTRG.79513"; transcript_id "MSTRG.79513.329"; exon_number "6";
chr17	StringTie	exon	75902020	75902154	1000	-	.	gene_id "MSTRG.79513"; transcript_id "MSTRG.79513.329"; exon_number "7";
chr17	StringTie	exon	75904222	75904313	1000	-	.	gene_id "MSTRG.79513"; transcript_id "MSTRG.79513.329"; exon_number "8";
chr17	StringTie	exon	75904540	75904719	1000	-	.	gene_id "MSTRG.79513"; transcript_id "MSTRG.79513.329"; exon_number "9";
chr17	StringTie	exon	75905658	75905744	1000	-	.	gene_id "MSTRG.79513"; transcript_id "MSTRG.79513.329"; exon_number "10";
chr17	StringTie	exon	75908121	75908196	1000	-	.	gene_id "MSTRG.79513"; transcript_id "MSTRG.79513.329"; exon_number "11";
chr17	StringTie	exon	75909468	75910806	1000	-	.	gene_id "MSTRG.79513"; transcript_id "MSTRG.79513.329"; exon_number "12";
chr17	StringTie	exon	75912192	75912307	1000	-	.	gene_id "MSTRG.79513"; transcript_id "MSTRG.79513.329"; exon_number "13";
chr17	StringTie	exon	75913702	75913819	1000	-	.	gene_id "MSTRG.79513"; transcript_id "MSTRG.79513.329"; exon_number "14";
chr17	StringTie	exon	75913913	75914050	1000	-	.	gene_id "MSTRG.79513"; transcript_id "MSTRG.79513.329"; exon_number "15";
chr17	StringTie	exon	75914122	75914298	1000	-	.	gene_id "MSTRG.79513"; transcript_id "MSTRG.79513.329"; exon_number "16";
chr17	StringTie	exon	75914747	75914932	1000	-	.	gene_id "MSTRG.79513"; transcript_id "MSTRG.79513.329"; exon_number "17";
chr17	StringTie	exon	75915017	75915139	1000	-	.	gene_id "MSTRG.79513"; transcript_id "MSTRG.79513.329"; exon_number "18";
chr17	StringTie	exon	75917732	75917850	1000	-	.	gene_id "MSTRG.79513"; transcript_id "MSTRG.79513.329"; exon_number "19";
chr17	StringTie	exon	75917931	75918070	1000	-	.	gene_id "MSTRG.79513"; transcript_id "MSTRG.79513.329"; exon_number "20";
chr17	StringTie	exon	75918162	75918269	1000	-	.	gene_id "MSTRG.79513"; transcript_id "MSTRG.79513.329"; exon_number "21";
chr17	StringTie	exon	75919668	75919874	1000	-	.	gene_id "MSTRG.79513"; transcript_id "MSTRG.79513.329"; exon_number "22";
chr17	StringTie	exon	75920007	75920107	1000	-	.	gene_id "MSTRG.79513"; transcript_id "MSTRG.79513.329"; exon_number "23";
chr17	StringTie	exon	75920274	75920429	1000	-	.	gene_id "MSTRG.79513"; transcript_id "MSTRG.79513.329"; exon_number "24";
chr17	StringTie	exon	75921244	75921302	1000	-	.	gene_id "MSTRG.79513"; transcript_id "MSTRG.79513.329"; exon_number "25";
chr17	StringTie	exon	75921472	75921560	1000	-	.	gene_id "MSTRG.79513"; transcript_id "MSTRG.79513.329"; exon_number "26";
chr17	StringTie	exon	75921945	75922046	1000	-	.	gene_id "MSTRG.79513"; transcript_id "MSTRG.79513.329"; exon_number "27";
chr17	StringTie	exon	75923186	75923638	1000	-	.	gene_id "MSTRG.79513"; transcript_id "MSTRG.79513.329"; exon_number "28";
chr17	StringTie	exon	75925347	75925446	1000	-	.	gene_id "MSTRG.79513"; transcript_id "MSTRG.79513.329"; exon_number "29";
chr17	StringTie	exon	75926030	75926163	1000	-	.	gene_id "MSTRG.79513"; transcript_id "MSTRG.79513.329"; exon_number "30";
chr17	StringTie	exon	75926288	75926426	1000	-	.	gene_id "MSTRG.79513"; transcript_id "MSTRG.79513.329"; exon_number "31";
chr17	StringTie	exon	75926758	75926877	1000	-	.	gene_id "MSTRG.79513"; transcript_id "MSTRG.79513.329"; exon_number "32";
chr17	StringTie	exon	75927455	75927532	1000	-	.	gene_id "MSTRG.79513"; transcript_id "MSTRG.79513.329"; exon_number "33";
chr17	StringTie	exon	75928076	75928193	1000	-	.	gene_id "MSTRG.79513"; transcript_id "MSTRG.79513.329"; exon_number "34";
chr17	StringTie	exon	75929997	75930047	1000	-	.	gene_id "MSTRG.79513"; transcript_id "MSTRG.79513.329"; exon_number "35";
chr17	StringTie	exon	75931229	75931289	1000	-	.	gene_id "MSTRG.79513"; transcript_id "MSTRG.79513.329"; exon_number "36";
chr17	StringTie	exon	75932995	75933088	1000	-	.	gene_id "MSTRG.79513"; transcript_id "MSTRG.79513.329"; exon_number "37";
chr17	StringTie	exon	75935632	75935673	1000	-	.	gene_id "MSTRG.79513"; transcript_id "MSTRG.79513.329"; exon_number "38";
chr17	StringTie	exon	75937566	75937593	1000	-	.	gene_id "MSTRG.79513"; transcript_id "MSTRG.79513.329"; exon_number "39";
chr17	StringTie	exon	75938147	75938232	1000	-	.	gene_id "MSTRG.79513"; transcript_id "MSTRG.79513.329"; exon_number "40";
chr17	StringTie	exon	75939818	75940994	1000	-	.	gene_id "MSTRG.79513"; transcript_id "MSTRG.79513.329"; exon_number "41";
chr17	StringTie	transcript	75874161	75897004	1000	-	.	gene_id "MSTRG.79513"; transcript_id "MSTRG.79513.33";
chr17	StringTie	exon	75874161	75875123	1000	-	.	gene_id "MSTRG.79513"; transcript_id "MSTRG.79513.33"; exon_number "1";
chr17	StringTie	exon	75875400	75875474	1000	-	.	gene_id "MSTRG.79513"; transcript_id "MSTRG.79513.33"; exon_number "2";
chr17	StringTie	exon	75875901	75876099	1000	-	.	gene_id "MSTRG.79513"; transcript_id "MSTRG.79513.33"; exon_number "3";
chr17	StringTie	exon	75876262	75876492	1000	-	.	gene_id "MSTRG.79513"; transcript_id "MSTRG.79513.33"; exon_number "4";
chr17	StringTie	exon	75876718	75876813	1000	-	.	gene_id "MSTRG.79513"; transcript_id "MSTRG.79513.33"; exon_number "5";
chr17	StringTie	exon	75877874	75880629	1000	-	.	gene_id "MSTRG.79513"; transcript_id "MSTRG.79513.33"; exon_number "6";
chr17	StringTie	exon	75891277	75891347	1000	-	.	gene_id "MSTRG.79513"; transcript_id "MSTRG.79513.33"; exon_number "7";
chr17	StringTie	exon	75891813	75891878	1000	-	.	gene_id "MSTRG.79513"; transcript_id "MSTRG.79513.33"; exon_number "8";
chr17	StringTie	exon	75892011	75892185	1000	-	.	gene_id "MSTRG.79513"; transcript_id "MSTRG.79513.33"; exon_number "9";
chr17	StringTie	exon	75892267	75892539	1000	-	.	gene_id "MSTRG.79513"; transcript_id "MSTRG.79513.33"; exon_number "10";
chr17	StringTie	exon	75892755	75892850	1000	-	.	gene_id "MSTRG.79513"; transcript_id "MSTRG.79513.33"; exon_number "11";
chr17	StringTie	exon	75896002	75897004	1000	-	.	gene_id "MSTRG.79513"; transcript_id "MSTRG.79513.33"; exon_number "12";
chr17	StringTie	transcript	75898928	75927509	1000	-	.	gene_id "MSTRG.79513"; transcript_id "MSTRG.79513.331";
chr17	StringTie	exon	75898928	75898986	1000	-	.	gene_id "MSTRG.79513"; transcript_id "MSTRG.79513.331"; exon_number "1";
chr17	StringTie	exon	75899158	75899294	1000	-	.	gene_id "MSTRG.79513"; transcript_id "MSTRG.79513.331"; exon_number "2";
chr17	StringTie	exon	75899516	75899674	1000	-	.	gene_id "MSTRG.79513"; transcript_id "MSTRG.79513.331"; exon_number "3";
chr17	StringTie	exon	75900464	75900552	1000	-	.	gene_id "MSTRG.79513"; transcript_id "MSTRG.79513.331"; exon_number "4";
chr17	StringTie	exon	75900774	75901027	1000	-	.	gene_id "MSTRG.79513"; transcript_id "MSTRG.79513.331"; exon_number "5";
chr17	StringTie	exon	75901201	75901916	1000	-	.	gene_id "MSTRG.79513"; transcript_id "MSTRG.79513.331"; exon_number "6";
chr17	StringTie	exon	75902020	75902154	1000	-	.	gene_id "MSTRG.79513"; transcript_id "MSTRG.79513.331"; exon_number "7";
chr17	StringTie	exon	75904540	75904719	1000	-	.	gene_id "MSTRG.79513"; transcript_id "MSTRG.79513.331"; exon_number "8";
chr17	StringTie	exon	75909468	75910806	1000	-	.	gene_id "MSTRG.79513"; transcript_id "MSTRG.79513.331"; exon_number "9";
chr17	StringTie	exon	75912192	75912307	1000	-	.	gene_id "MSTRG.79513"; transcript_id "MSTRG.79513.331"; exon_number "10";
chr17	StringTie	exon	75913702	75913819	1000	-	.	gene_id "MSTRG.79513"; transcript_id "MSTRG.79513.331"; exon_number "11";
chr17	StringTie	exon	75913913	75914050	1000	-	.	gene_id "MSTRG.79513"; transcript_id "MSTRG.79513.331"; exon_number "12";
chr17	StringTie	exon	75914122	75914932	1000	-	.	gene_id "MSTRG.79513"; transcript_id "MSTRG.79513.331"; exon_number "13";
chr17	StringTie	exon	75915017	75915139	1000	-	.	gene_id "MSTRG.79513"; transcript_id "MSTRG.79513.331"; exon_number "14";
chr17	StringTie	exon	75917732	75917850	1000	-	.	gene_id "MSTRG.79513"; transcript_id "MSTRG.79513.331"; exon_number "15";
chr17	StringTie	exon	75917931	75918070	1000	-	.	gene_id "MSTRG.79513"; transcript_id "MSTRG.79513.331"; exon_number "16";
chr17	StringTie	exon	75918162	75918269	1000	-	.	gene_id "MSTRG.79513"; transcript_id "MSTRG.79513.331"; exon_number "17";
chr17	StringTie	exon	75919668	75919874	1000	-	.	gene_id "MSTRG.79513"; transcript_id "MSTRG.79513.331"; exon_number "18";
chr17	StringTie	exon	75920007	75920429	1000	-	.	gene_id "MSTRG.79513"; transcript_id "MSTRG.79513.331"; exon_number "19";
chr17	StringTie	exon	75921244	75921302	1000	-	.	gene_id "MSTRG.79513"; transcript_id "MSTRG.79513.331"; exon_number "20";
chr17	StringTie	exon	75921472	75921560	1000	-	.	gene_id "MSTRG.79513"; transcript_id "MSTRG.79513.331"; exon_number "21";
chr17	StringTie	exon	75921945	75922046	1000	-	.	gene_id "MSTRG.79513"; transcript_id "MSTRG.79513.331"; exon_number "22";
chr17	StringTie	exon	75923186	75923638	1000	-	.	gene_id "MSTRG.79513"; transcript_id "MSTRG.79513.331"; exon_number "23";
chr17	StringTie	exon	75925347	75925446	1000	-	.	gene_id "MSTRG.79513"; transcript_id "MSTRG.79513.331"; exon_number "24";
chr17	StringTie	exon	75926030	75926163	1000	-	.	gene_id "MSTRG.79513"; transcript_id "MSTRG.79513.331"; exon_number "25";
chr17	StringTie	exon	75926288	75926426	1000	-	.	gene_id "MSTRG.79513"; transcript_id "MSTRG.79513.331"; exon_number "26";
chr17	StringTie	exon	75926758	75926884	1000	-	.	gene_id "MSTRG.79513"; transcript_id "MSTRG.79513.331"; exon_number "27";
chr17	StringTie	exon	75927455	75927509	1000	-	.	gene_id "MSTRG.79513"; transcript_id "MSTRG.79513.331"; exon_number "28";
chr17	StringTie	transcript	75898951	75940969	1000	-	.	gene_id "MSTRG.79513"; transcript_id "MSTRG.79513.333";
chr17	StringTie	exon	75898951	75898986	1000	-	.	gene_id "MSTRG.79513"; transcript_id "MSTRG.79513.333"; exon_number "1";
chr17	StringTie	exon	75899158	75899294	1000	-	.	gene_id "MSTRG.79513"; transcript_id "MSTRG.79513.333"; exon_number "2";
chr17	StringTie	exon	75899516	75899674	1000	-	.	gene_id "MSTRG.79513"; transcript_id "MSTRG.79513.333"; exon_number "3";
chr17	StringTie	exon	75900308	75901027	1000	-	.	gene_id "MSTRG.79513"; transcript_id "MSTRG.79513.333"; exon_number "4";
chr17	StringTie	exon	75901201	75901920	1000	-	.	gene_id "MSTRG.79513"; transcript_id "MSTRG.79513.333"; exon_number "5";
chr17	StringTie	exon	75902020	75902154	1000	-	.	gene_id "MSTRG.79513"; transcript_id "MSTRG.79513.333"; exon_number "6";
chr17	StringTie	exon	75904540	75904719	1000	-	.	gene_id "MSTRG.79513"; transcript_id "MSTRG.79513.333"; exon_number "7";
chr17	StringTie	exon	75909468	75910806	1000	-	.	gene_id "MSTRG.79513"; transcript_id "MSTRG.79513.333"; exon_number "8";
chr17	StringTie	exon	75912192	75912307	1000	-	.	gene_id "MSTRG.79513"; transcript_id "MSTRG.79513.333"; exon_number "9";
chr17	StringTie	exon	75913702	75913819	1000	-	.	gene_id "MSTRG.79513"; transcript_id "MSTRG.79513.333"; exon_number "10";
chr17	StringTie	exon	75913913	75914050	1000	-	.	gene_id "MSTRG.79513"; transcript_id "MSTRG.79513.333"; exon_number "11";
chr17	StringTie	exon	75914122	75914298	1000	-	.	gene_id "MSTRG.79513"; transcript_id "MSTRG.79513.333"; exon_number "12";
chr17	StringTie	exon	75914747	75914932	1000	-	.	gene_id "MSTRG.79513"; transcript_id "MSTRG.79513.333"; exon_number "13";
chr17	StringTie	exon	75915017	75915139	1000	-	.	gene_id "MSTRG.79513"; transcript_id "MSTRG.79513.333"; exon_number "14";
chr17	StringTie	exon	75917732	75917842	1000	-	.	gene_id "MSTRG.79513"; transcript_id "MSTRG.79513.333"; exon_number "15";
chr17	StringTie	exon	75917931	75918070	1000	-	.	gene_id "MSTRG.79513"; transcript_id "MSTRG.79513.333"; exon_number "16";
chr17	StringTie	exon	75918162	75918269	1000	-	.	gene_id "MSTRG.79513"; transcript_id "MSTRG.79513.333"; exon_number "17";
chr17	StringTie	exon	75919668	75919874	1000	-	.	gene_id "MSTRG.79513"; transcript_id "MSTRG.79513.333"; exon_number "18";
chr17	StringTie	exon	75920007	75920107	1000	-	.	gene_id "MSTRG.79513"; transcript_id "MSTRG.79513.333"; exon_number "19";
chr17	StringTie	exon	75920274	75920429	1000	-	.	gene_id "MSTRG.79513"; transcript_id "MSTRG.79513.333"; exon_number "20";
chr17	StringTie	exon	75921244	75921302	1000	-	.	gene_id "MSTRG.79513"; transcript_id "MSTRG.79513.333"; exon_number "21";
chr17	StringTie	exon	75921472	75921560	1000	-	.	gene_id "MSTRG.79513"; transcript_id "MSTRG.79513.333"; exon_number "22";
chr17	StringTie	exon	75921945	75922046	1000	-	.	gene_id "MSTRG.79513"; transcript_id "MSTRG.79513.333"; exon_number "23";
chr17	StringTie	exon	75923186	75923641	1000	-	.	gene_id "MSTRG.79513"; transcript_id "MSTRG.79513.333"; exon_number "24";
chr17	StringTie	exon	75925347	75925446	1000	-	.	gene_id "MSTRG.79513"; transcript_id "MSTRG.79513.333"; exon_number "25";
chr17	StringTie	exon	75926030	75926163	1000	-	.	gene_id "MSTRG.79513"; transcript_id "MSTRG.79513.333"; exon_number "26";
chr17	StringTie	exon	75926288	75926426	1000	-	.	gene_id "MSTRG.79513"; transcript_id "MSTRG.79513.333"; exon_number "27";
chr17	StringTie	exon	75926758	75926877	1000	-	.	gene_id "MSTRG.79513"; transcript_id "MSTRG.79513.333"; exon_number "28";
chr17	StringTie	exon	75927455	75927532	1000	-	.	gene_id "MSTRG.79513"; transcript_id "MSTRG.79513.333"; exon_number "29";
chr17	StringTie	exon	75928076	75928193	1000	-	.	gene_id "MSTRG.79513"; transcript_id "MSTRG.79513.333"; exon_number "30";
chr17	StringTie	exon	75929997	75930047	1000	-	.	gene_id "MSTRG.79513"; transcript_id "MSTRG.79513.333"; exon_number "31";
chr17	StringTie	exon	75931229	75931289	1000	-	.	gene_id "MSTRG.79513"; transcript_id "MSTRG.79513.333"; exon_number "32";
chr17	StringTie	exon	75932995	75933088	1000	-	.	gene_id "MSTRG.79513"; transcript_id "MSTRG.79513.333"; exon_number "33";
chr17	StringTie	exon	75937566	75940969	1000	-	.	gene_id "MSTRG.79513"; transcript_id "MSTRG.79513.333"; exon_number "34";
chr17	StringTie	transcript	75899068	75941061	1000	-	.	gene_id "MSTRG.79513"; transcript_id "MSTRG.79513.337";
chr17	StringTie	exon	75899068	75899294	1000	-	.	gene_id "MSTRG.79513"; transcript_id "MSTRG.79513.337"; exon_number "1";
chr17	StringTie	exon	75899516	75899674	1000	-	.	gene_id "MSTRG.79513"; transcript_id "MSTRG.79513.337"; exon_number "2";
chr17	StringTie	exon	75900982	75901027	1000	-	.	gene_id "MSTRG.79513"; transcript_id "MSTRG.79513.337"; exon_number "3";
chr17	StringTie	exon	75901201	75901920	1000	-	.	gene_id "MSTRG.79513"; transcript_id "MSTRG.79513.337"; exon_number "4";
chr17	StringTie	exon	75902020	75902154	1000	-	.	gene_id "MSTRG.79513"; transcript_id "MSTRG.79513.337"; exon_number "5";
chr17	StringTie	exon	75904540	75904719	1000	-	.	gene_id "MSTRG.79513"; transcript_id "MSTRG.79513.337"; exon_number "6";
chr17	StringTie	exon	75909574	75910806	1000	-	.	gene_id "MSTRG.79513"; transcript_id "MSTRG.79513.337"; exon_number "7";
chr17	StringTie	exon	75912192	75912307	1000	-	.	gene_id "MSTRG.79513"; transcript_id "MSTRG.79513.337"; exon_number "8";
chr17	StringTie	exon	75913702	75913819	1000	-	.	gene_id "MSTRG.79513"; transcript_id "MSTRG.79513.337"; exon_number "9";
chr17	StringTie	exon	75913913	75914050	1000	-	.	gene_id "MSTRG.79513"; transcript_id "MSTRG.79513.337"; exon_number "10";
chr17	StringTie	exon	75914122	75914298	1000	-	.	gene_id "MSTRG.79513"; transcript_id "MSTRG.79513.337"; exon_number "11";
chr17	StringTie	exon	75914747	75914932	1000	-	.	gene_id "MSTRG.79513"; transcript_id "MSTRG.79513.337"; exon_number "12";
chr17	StringTie	exon	75915017	75915139	1000	-	.	gene_id "MSTRG.79513"; transcript_id "MSTRG.79513.337"; exon_number "13";
chr17	StringTie	exon	75917732	75917850	1000	-	.	gene_id "MSTRG.79513"; transcript_id "MSTRG.79513.337"; exon_number "14";
chr17	StringTie	exon	75917931	75918070	1000	-	.	gene_id "MSTRG.79513"; transcript_id "MSTRG.79513.337"; exon_number "15";
chr17	StringTie	exon	75918162	75918269	1000	-	.	gene_id "MSTRG.79513"; transcript_id "MSTRG.79513.337"; exon_number "16";
chr17	StringTie	exon	75919668	75919874	1000	-	.	gene_id "MSTRG.79513"; transcript_id "MSTRG.79513.337"; exon_number "17";
chr17	StringTie	exon	75920007	75920107	1000	-	.	gene_id "MSTRG.79513"; transcript_id "MSTRG.79513.337"; exon_number "18";
chr17	StringTie	exon	75920274	75920429	1000	-	.	gene_id "MSTRG.79513"; transcript_id "MSTRG.79513.337"; exon_number "19";
chr17	StringTie	exon	75921244	75921302	1000	-	.	gene_id "MSTRG.79513"; transcript_id "MSTRG.79513.337"; exon_number "20";
chr17	StringTie	exon	75921472	75921560	1000	-	.	gene_id "MSTRG.79513"; transcript_id "MSTRG.79513.337"; exon_number "21";
chr17	StringTie	exon	75921945	75922046	1000	-	.	gene_id "MSTRG.79513"; transcript_id "MSTRG.79513.337"; exon_number "22";
chr17	StringTie	exon	75923186	75923638	1000	-	.	gene_id "MSTRG.79513"; transcript_id "MSTRG.79513.337"; exon_number "23";
chr17	StringTie	exon	75925347	75925446	1000	-	.	gene_id "MSTRG.79513"; transcript_id "MSTRG.79513.337"; exon_number "24";
chr17	StringTie	exon	75926030	75926163	1000	-	.	gene_id "MSTRG.79513"; transcript_id "MSTRG.79513.337"; exon_number "25";
chr17	StringTie	exon	75926288	75926426	1000	-	.	gene_id "MSTRG.79513"; transcript_id "MSTRG.79513.337"; exon_number "26";
chr17	StringTie	exon	75926758	75926877	1000	-	.	gene_id "MSTRG.79513"; transcript_id "MSTRG.79513.337"; exon_number "27";
chr17	StringTie	exon	75927455	75927532	1000	-	.	gene_id "MSTRG.79513"; transcript_id "MSTRG.79513.337"; exon_number "28";
chr17	StringTie	exon	75928076	75928193	1000	-	.	gene_id "MSTRG.79513"; transcript_id "MSTRG.79513.337"; exon_number "29";
chr17	StringTie	exon	75929997	75930047	1000	-	.	gene_id "MSTRG.79513"; transcript_id "MSTRG.79513.337"; exon_number "30";
chr17	StringTie	exon	75931229	75931289	1000	-	.	gene_id "MSTRG.79513"; transcript_id "MSTRG.79513.337"; exon_number "31";
chr17	StringTie	exon	75932995	75933088	1000	-	.	gene_id "MSTRG.79513"; transcript_id "MSTRG.79513.337"; exon_number "32";
chr17	StringTie	exon	75935632	75935673	1000	-	.	gene_id "MSTRG.79513"; transcript_id "MSTRG.79513.337"; exon_number "33";
chr17	StringTie	exon	75937566	75938232	1000	-	.	gene_id "MSTRG.79513"; transcript_id "MSTRG.79513.337"; exon_number "34";
chr17	StringTie	exon	75939818	75939882	1000	-	.	gene_id "MSTRG.79513"; transcript_id "MSTRG.79513.337"; exon_number "35";
chr17	StringTie	exon	75940848	75941061	1000	-	.	gene_id "MSTRG.79513"; transcript_id "MSTRG.79513.337"; exon_number "36";
chr17	StringTie	transcript	75874161	75878086	1000	-	.	gene_id "MSTRG.79513"; transcript_id "MSTRG.79513.34";
chr17	StringTie	exon	75874161	75875123	1000	-	.	gene_id "MSTRG.79513"; transcript_id "MSTRG.79513.34"; exon_number "1";
chr17	StringTie	exon	75875400	75875474	1000	-	.	gene_id "MSTRG.79513"; transcript_id "MSTRG.79513.34"; exon_number "2";
chr17	StringTie	exon	75875628	75876099	1000	-	.	gene_id "MSTRG.79513"; transcript_id "MSTRG.79513.34"; exon_number "3";
chr17	StringTie	exon	75876216	75876492	1000	-	.	gene_id "MSTRG.79513"; transcript_id "MSTRG.79513.34"; exon_number "4";
chr17	StringTie	exon	75876718	75876812	1000	-	.	gene_id "MSTRG.79513"; transcript_id "MSTRG.79513.34"; exon_number "5";
chr17	StringTie	exon	75877000	75878086	1000	-	.	gene_id "MSTRG.79513"; transcript_id "MSTRG.79513.34"; exon_number "6";
chr17	StringTie	transcript	75874161	75877995	1000	-	.	gene_id "MSTRG.79513"; transcript_id "MSTRG.79513.35";
chr17	StringTie	exon	75874161	75875123	1000	-	.	gene_id "MSTRG.79513"; transcript_id "MSTRG.79513.35"; exon_number "1";
chr17	StringTie	exon	75875400	75875474	1000	-	.	gene_id "MSTRG.79513"; transcript_id "MSTRG.79513.35"; exon_number "2";
chr17	StringTie	exon	75875620	75876099	1000	-	.	gene_id "MSTRG.79513"; transcript_id "MSTRG.79513.35"; exon_number "3";
chr17	StringTie	exon	75876262	75876813	1000	-	.	gene_id "MSTRG.79513"; transcript_id "MSTRG.79513.35"; exon_number "4";
chr17	StringTie	exon	75877851	75877995	1000	-	.	gene_id "MSTRG.79513"; transcript_id "MSTRG.79513.35"; exon_number "5";
chr17	StringTie	transcript	75905700	75941037	1000	-	.	gene_id "MSTRG.79513"; transcript_id "MSTRG.79513.351";
chr17	StringTie	exon	75905700	75905744	1000	-	.	gene_id "MSTRG.79513"; transcript_id "MSTRG.79513.351"; exon_number "1";
chr17	StringTie	exon	75909574	75910806	1000	-	.	gene_id "MSTRG.79513"; transcript_id "MSTRG.79513.351"; exon_number "2";
chr17	StringTie	exon	75912192	75912307	1000	-	.	gene_id "MSTRG.79513"; transcript_id "MSTRG.79513.351"; exon_number "3";
chr17	StringTie	exon	75913702	75913819	1000	-	.	gene_id "MSTRG.79513"; transcript_id "MSTRG.79513.351"; exon_number "4";
chr17	StringTie	exon	75913913	75914050	1000	-	.	gene_id "MSTRG.79513"; transcript_id "MSTRG.79513.351"; exon_number "5";
chr17	StringTie	exon	75914122	75914298	1000	-	.	gene_id "MSTRG.79513"; transcript_id "MSTRG.79513.351"; exon_number "6";
chr17	StringTie	exon	75914747	75914932	1000	-	.	gene_id "MSTRG.79513"; transcript_id "MSTRG.79513.351"; exon_number "7";
chr17	StringTie	exon	75915017	75915139	1000	-	.	gene_id "MSTRG.79513"; transcript_id "MSTRG.79513.351"; exon_number "8";
chr17	StringTie	exon	75917732	75917850	1000	-	.	gene_id "MSTRG.79513"; transcript_id "MSTRG.79513.351"; exon_number "9";
chr17	StringTie	exon	75917931	75918070	1000	-	.	gene_id "MSTRG.79513"; transcript_id "MSTRG.79513.351"; exon_number "10";
chr17	StringTie	exon	75918162	75918269	1000	-	.	gene_id "MSTRG.79513"; transcript_id "MSTRG.79513.351"; exon_number "11";
chr17	StringTie	exon	75919668	75919874	1000	-	.	gene_id "MSTRG.79513"; transcript_id "MSTRG.79513.351"; exon_number "12";
chr17	StringTie	exon	75920007	75920429	1000	-	.	gene_id "MSTRG.79513"; transcript_id "MSTRG.79513.351"; exon_number "13";
chr17	StringTie	exon	75921244	75921302	1000	-	.	gene_id "MSTRG.79513"; transcript_id "MSTRG.79513.351"; exon_number "14";
chr17	StringTie	exon	75921472	75921560	1000	-	.	gene_id "MSTRG.79513"; transcript_id "MSTRG.79513.351"; exon_number "15";
chr17	StringTie	exon	75921945	75922046	1000	-	.	gene_id "MSTRG.79513"; transcript_id "MSTRG.79513.351"; exon_number "16";
chr17	StringTie	exon	75923186	75923638	1000	-	.	gene_id "MSTRG.79513"; transcript_id "MSTRG.79513.351"; exon_number "17";
chr17	StringTie	exon	75925347	75925446	1000	-	.	gene_id "MSTRG.79513"; transcript_id "MSTRG.79513.351"; exon_number "18";
chr17	StringTie	exon	75926030	75926163	1000	-	.	gene_id "MSTRG.79513"; transcript_id "MSTRG.79513.351"; exon_number "19";
chr17	StringTie	exon	75926288	75926426	1000	-	.	gene_id "MSTRG.79513"; transcript_id "MSTRG.79513.351"; exon_number "20";
chr17	StringTie	exon	75926758	75926877	1000	-	.	gene_id "MSTRG.79513"; transcript_id "MSTRG.79513.351"; exon_number "21";
chr17	StringTie	exon	75927455	75927532	1000	-	.	gene_id "MSTRG.79513"; transcript_id "MSTRG.79513.351"; exon_number "22";
chr17	StringTie	exon	75928076	75928193	1000	-	.	gene_id "MSTRG.79513"; transcript_id "MSTRG.79513.351"; exon_number "23";
chr17	StringTie	exon	75929997	75930047	1000	-	.	gene_id "MSTRG.79513"; transcript_id "MSTRG.79513.351"; exon_number "24";
chr17	StringTie	exon	75931229	75931289	1000	-	.	gene_id "MSTRG.79513"; transcript_id "MSTRG.79513.351"; exon_number "25";
chr17	StringTie	exon	75932995	75933088	1000	-	.	gene_id "MSTRG.79513"; transcript_id "MSTRG.79513.351"; exon_number "26";
chr17	StringTie	exon	75935632	75935673	1000	-	.	gene_id "MSTRG.79513"; transcript_id "MSTRG.79513.351"; exon_number "27";
chr17	StringTie	exon	75937566	75938232	1000	-	.	gene_id "MSTRG.79513"; transcript_id "MSTRG.79513.351"; exon_number "28";
chr17	StringTie	exon	75940848	75941037	1000	-	.	gene_id "MSTRG.79513"; transcript_id "MSTRG.79513.351"; exon_number "29";
chr17	StringTie	transcript	75905702	75941066	1000	-	.	gene_id "MSTRG.79513"; transcript_id "MSTRG.79513.352";
chr17	StringTie	exon	75905702	75905744	1000	-	.	gene_id "MSTRG.79513"; transcript_id "MSTRG.79513.352"; exon_number "1";
chr17	StringTie	exon	75909468	75910806	1000	-	.	gene_id "MSTRG.79513"; transcript_id "MSTRG.79513.352"; exon_number "2";
chr17	StringTie	exon	75912192	75912307	1000	-	.	gene_id "MSTRG.79513"; transcript_id "MSTRG.79513.352"; exon_number "3";
chr17	StringTie	exon	75913702	75913819	1000	-	.	gene_id "MSTRG.79513"; transcript_id "MSTRG.79513.352"; exon_number "4";
chr17	StringTie	exon	75913913	75914050	1000	-	.	gene_id "MSTRG.79513"; transcript_id "MSTRG.79513.352"; exon_number "5";
chr17	StringTie	exon	75914122	75914298	1000	-	.	gene_id "MSTRG.79513"; transcript_id "MSTRG.79513.352"; exon_number "6";
chr17	StringTie	exon	75914747	75914932	1000	-	.	gene_id "MSTRG.79513"; transcript_id "MSTRG.79513.352"; exon_number "7";
chr17	StringTie	exon	75915017	75915139	1000	-	.	gene_id "MSTRG.79513"; transcript_id "MSTRG.79513.352"; exon_number "8";
chr17	StringTie	exon	75917732	75917850	1000	-	.	gene_id "MSTRG.79513"; transcript_id "MSTRG.79513.352"; exon_number "9";
chr17	StringTie	exon	75917931	75918070	1000	-	.	gene_id "MSTRG.79513"; transcript_id "MSTRG.79513.352"; exon_number "10";
chr17	StringTie	exon	75918162	75918269	1000	-	.	gene_id "MSTRG.79513"; transcript_id "MSTRG.79513.352"; exon_number "11";
chr17	StringTie	exon	75919668	75919874	1000	-	.	gene_id "MSTRG.79513"; transcript_id "MSTRG.79513.352"; exon_number "12";
chr17	StringTie	exon	75920007	75920429	1000	-	.	gene_id "MSTRG.79513"; transcript_id "MSTRG.79513.352"; exon_number "13";
chr17	StringTie	exon	75921244	75921302	1000	-	.	gene_id "MSTRG.79513"; transcript_id "MSTRG.79513.352"; exon_number "14";
chr17	StringTie	exon	75921472	75921560	1000	-	.	gene_id "MSTRG.79513"; transcript_id "MSTRG.79513.352"; exon_number "15";
chr17	StringTie	exon	75921945	75922096	1000	-	.	gene_id "MSTRG.79513"; transcript_id "MSTRG.79513.352"; exon_number "16";
chr17	StringTie	exon	75923186	75923641	1000	-	.	gene_id "MSTRG.79513"; transcript_id "MSTRG.79513.352"; exon_number "17";
chr17	StringTie	exon	75925347	75925446	1000	-	.	gene_id "MSTRG.79513"; transcript_id "MSTRG.79513.352"; exon_number "18";
chr17	StringTie	exon	75926030	75926163	1000	-	.	gene_id "MSTRG.79513"; transcript_id "MSTRG.79513.352"; exon_number "19";
chr17	StringTie	exon	75926288	75926426	1000	-	.	gene_id "MSTRG.79513"; transcript_id "MSTRG.79513.352"; exon_number "20";
chr17	StringTie	exon	75926758	75926877	1000	-	.	gene_id "MSTRG.79513"; transcript_id "MSTRG.79513.352"; exon_number "21";
chr17	StringTie	exon	75927455	75927532	1000	-	.	gene_id "MSTRG.79513"; transcript_id "MSTRG.79513.352"; exon_number "22";
chr17	StringTie	exon	75928076	75928193	1000	-	.	gene_id "MSTRG.79513"; transcript_id "MSTRG.79513.352"; exon_number "23";
chr17	StringTie	exon	75929997	75930047	1000	-	.	gene_id "MSTRG.79513"; transcript_id "MSTRG.79513.352"; exon_number "24";
chr17	StringTie	exon	75931229	75931289	1000	-	.	gene_id "MSTRG.79513"; transcript_id "MSTRG.79513.352"; exon_number "25";
chr17	StringTie	exon	75932995	75933088	1000	-	.	gene_id "MSTRG.79513"; transcript_id "MSTRG.79513.352"; exon_number "26";
chr17	StringTie	exon	75937566	75937593	1000	-	.	gene_id "MSTRG.79513"; transcript_id "MSTRG.79513.352"; exon_number "27";
chr17	StringTie	exon	75938147	75938232	1000	-	.	gene_id "MSTRG.79513"; transcript_id "MSTRG.79513.352"; exon_number "28";
chr17	StringTie	exon	75939818	75939882	1000	-	.	gene_id "MSTRG.79513"; transcript_id "MSTRG.79513.352"; exon_number "29";
chr17	StringTie	exon	75940848	75941066	1000	-	.	gene_id "MSTRG.79513"; transcript_id "MSTRG.79513.352"; exon_number "30";
chr17	StringTie	transcript	75905702	75941052	1000	-	.	gene_id "MSTRG.79513"; transcript_id "MSTRG.79513.353";
chr17	StringTie	exon	75905702	75905744	1000	-	.	gene_id "MSTRG.79513"; transcript_id "MSTRG.79513.353"; exon_number "1";
chr17	StringTie	exon	75909468	75910806	1000	-	.	gene_id "MSTRG.79513"; transcript_id "MSTRG.79513.353"; exon_number "2";
chr17	StringTie	exon	75912192	75912307	1000	-	.	gene_id "MSTRG.79513"; transcript_id "MSTRG.79513.353"; exon_number "3";
chr17	StringTie	exon	75913702	75913819	1000	-	.	gene_id "MSTRG.79513"; transcript_id "MSTRG.79513.353"; exon_number "4";
chr17	StringTie	exon	75913913	75914050	1000	-	.	gene_id "MSTRG.79513"; transcript_id "MSTRG.79513.353"; exon_number "5";
chr17	StringTie	exon	75914122	75914298	1000	-	.	gene_id "MSTRG.79513"; transcript_id "MSTRG.79513.353"; exon_number "6";
chr17	StringTie	exon	75914747	75914932	1000	-	.	gene_id "MSTRG.79513"; transcript_id "MSTRG.79513.353"; exon_number "7";
chr17	StringTie	exon	75915017	75915139	1000	-	.	gene_id "MSTRG.79513"; transcript_id "MSTRG.79513.353"; exon_number "8";
chr17	StringTie	exon	75917732	75917850	1000	-	.	gene_id "MSTRG.79513"; transcript_id "MSTRG.79513.353"; exon_number "9";
chr17	StringTie	exon	75917931	75918070	1000	-	.	gene_id "MSTRG.79513"; transcript_id "MSTRG.79513.353"; exon_number "10";
chr17	StringTie	exon	75918162	75918269	1000	-	.	gene_id "MSTRG.79513"; transcript_id "MSTRG.79513.353"; exon_number "11";
chr17	StringTie	exon	75919668	75919874	1000	-	.	gene_id "MSTRG.79513"; transcript_id "MSTRG.79513.353"; exon_number "12";
chr17	StringTie	exon	75920007	75920107	1000	-	.	gene_id "MSTRG.79513"; transcript_id "MSTRG.79513.353"; exon_number "13";
chr17	StringTie	exon	75920274	75920429	1000	-	.	gene_id "MSTRG.79513"; transcript_id "MSTRG.79513.353"; exon_number "14";
chr17	StringTie	exon	75921244	75921302	1000	-	.	gene_id "MSTRG.79513"; transcript_id "MSTRG.79513.353"; exon_number "15";
chr17	StringTie	exon	75921472	75921560	1000	-	.	gene_id "MSTRG.79513"; transcript_id "MSTRG.79513.353"; exon_number "16";
chr17	StringTie	exon	75921945	75922046	1000	-	.	gene_id "MSTRG.79513"; transcript_id "MSTRG.79513.353"; exon_number "17";
chr17	StringTie	exon	75923186	75923638	1000	-	.	gene_id "MSTRG.79513"; transcript_id "MSTRG.79513.353"; exon_number "18";
chr17	StringTie	exon	75925347	75925446	1000	-	.	gene_id "MSTRG.79513"; transcript_id "MSTRG.79513.353"; exon_number "19";
chr17	StringTie	exon	75926030	75926163	1000	-	.	gene_id "MSTRG.79513"; transcript_id "MSTRG.79513.353"; exon_number "20";
chr17	StringTie	exon	75926288	75926426	1000	-	.	gene_id "MSTRG.79513"; transcript_id "MSTRG.79513.353"; exon_number "21";
chr17	StringTie	exon	75926758	75926877	1000	-	.	gene_id "MSTRG.79513"; transcript_id "MSTRG.79513.353"; exon_number "22";
chr17	StringTie	exon	75927455	75927532	1000	-	.	gene_id "MSTRG.79513"; transcript_id "MSTRG.79513.353"; exon_number "23";
chr17	StringTie	exon	75928076	75928193	1000	-	.	gene_id "MSTRG.79513"; transcript_id "MSTRG.79513.353"; exon_number "24";
chr17	StringTie	exon	75929997	75930047	1000	-	.	gene_id "MSTRG.79513"; transcript_id "MSTRG.79513.353"; exon_number "25";
chr17	StringTie	exon	75931229	75931289	1000	-	.	gene_id "MSTRG.79513"; transcript_id "MSTRG.79513.353"; exon_number "26";
chr17	StringTie	exon	75932995	75933088	1000	-	.	gene_id "MSTRG.79513"; transcript_id "MSTRG.79513.353"; exon_number "27";
chr17	StringTie	exon	75935632	75935673	1000	-	.	gene_id "MSTRG.79513"; transcript_id "MSTRG.79513.353"; exon_number "28";
chr17	StringTie	exon	75937566	75937593	1000	-	.	gene_id "MSTRG.79513"; transcript_id "MSTRG.79513.353"; exon_number "29";
chr17	StringTie	exon	75938147	75938232	1000	-	.	gene_id "MSTRG.79513"; transcript_id "MSTRG.79513.353"; exon_number "30";
chr17	StringTie	exon	75939818	75941052	1000	-	.	gene_id "MSTRG.79513"; transcript_id "MSTRG.79513.353"; exon_number "31";
chr17	StringTie	transcript	75905708	75941043	1000	-	.	gene_id "MSTRG.79513"; transcript_id "MSTRG.79513.354";
chr17	StringTie	exon	75905708	75905725	1000	-	.	gene_id "MSTRG.79513"; transcript_id "MSTRG.79513.354"; exon_number "1";
chr17	StringTie	exon	75909574	75910806	1000	-	.	gene_id "MSTRG.79513"; transcript_id "MSTRG.79513.354"; exon_number "2";
chr17	StringTie	exon	75912192	75912307	1000	-	.	gene_id "MSTRG.79513"; transcript_id "MSTRG.79513.354"; exon_number "3";
chr17	StringTie	exon	75913702	75913819	1000	-	.	gene_id "MSTRG.79513"; transcript_id "MSTRG.79513.354"; exon_number "4";
chr17	StringTie	exon	75913913	75914050	1000	-	.	gene_id "MSTRG.79513"; transcript_id "MSTRG.79513.354"; exon_number "5";
chr17	StringTie	exon	75914122	75914298	1000	-	.	gene_id "MSTRG.79513"; transcript_id "MSTRG.79513.354"; exon_number "6";
chr17	StringTie	exon	75914747	75914932	1000	-	.	gene_id "MSTRG.79513"; transcript_id "MSTRG.79513.354"; exon_number "7";
chr17	StringTie	exon	75915017	75915139	1000	-	.	gene_id "MSTRG.79513"; transcript_id "MSTRG.79513.354"; exon_number "8";
chr17	StringTie	exon	75917732	75917850	1000	-	.	gene_id "MSTRG.79513"; transcript_id "MSTRG.79513.354"; exon_number "9";
chr17	StringTie	exon	75917931	75918070	1000	-	.	gene_id "MSTRG.79513"; transcript_id "MSTRG.79513.354"; exon_number "10";
chr17	StringTie	exon	75918162	75918269	1000	-	.	gene_id "MSTRG.79513"; transcript_id "MSTRG.79513.354"; exon_number "11";
chr17	StringTie	exon	75919668	75919874	1000	-	.	gene_id "MSTRG.79513"; transcript_id "MSTRG.79513.354"; exon_number "12";
chr17	StringTie	exon	75920007	75920107	1000	-	.	gene_id "MSTRG.79513"; transcript_id "MSTRG.79513.354"; exon_number "13";
chr17	StringTie	exon	75920274	75920429	1000	-	.	gene_id "MSTRG.79513"; transcript_id "MSTRG.79513.354"; exon_number "14";
chr17	StringTie	exon	75921244	75921302	1000	-	.	gene_id "MSTRG.79513"; transcript_id "MSTRG.79513.354"; exon_number "15";
chr17	StringTie	exon	75921472	75921560	1000	-	.	gene_id "MSTRG.79513"; transcript_id "MSTRG.79513.354"; exon_number "16";
chr17	StringTie	exon	75921945	75922046	1000	-	.	gene_id "MSTRG.79513"; transcript_id "MSTRG.79513.354"; exon_number "17";
chr17	StringTie	exon	75923186	75923638	1000	-	.	gene_id "MSTRG.79513"; transcript_id "MSTRG.79513.354"; exon_number "18";
chr17	StringTie	exon	75925347	75925446	1000	-	.	gene_id "MSTRG.79513"; transcript_id "MSTRG.79513.354"; exon_number "19";
chr17	StringTie	exon	75926030	75926163	1000	-	.	gene_id "MSTRG.79513"; transcript_id "MSTRG.79513.354"; exon_number "20";
chr17	StringTie	exon	75926288	75926426	1000	-	.	gene_id "MSTRG.79513"; transcript_id "MSTRG.79513.354"; exon_number "21";
chr17	StringTie	exon	75926758	75926877	1000	-	.	gene_id "MSTRG.79513"; transcript_id "MSTRG.79513.354"; exon_number "22";
chr17	StringTie	exon	75927455	75927532	1000	-	.	gene_id "MSTRG.79513"; transcript_id "MSTRG.79513.354"; exon_number "23";
chr17	StringTie	exon	75928076	75928193	1000	-	.	gene_id "MSTRG.79513"; transcript_id "MSTRG.79513.354"; exon_number "24";
chr17	StringTie	exon	75929997	75930047	1000	-	.	gene_id "MSTRG.79513"; transcript_id "MSTRG.79513.354"; exon_number "25";
chr17	StringTie	exon	75931229	75931289	1000	-	.	gene_id "MSTRG.79513"; transcript_id "MSTRG.79513.354"; exon_number "26";
chr17	StringTie	exon	75932995	75933088	1000	-	.	gene_id "MSTRG.79513"; transcript_id "MSTRG.79513.354"; exon_number "27";
chr17	StringTie	exon	75937566	75938232	1000	-	.	gene_id "MSTRG.79513"; transcript_id "MSTRG.79513.354"; exon_number "28";
chr17	StringTie	exon	75939818	75941043	1000	-	.	gene_id "MSTRG.79513"; transcript_id "MSTRG.79513.354"; exon_number "29";
chr17	StringTie	transcript	75905712	75941056	1000	-	.	gene_id "MSTRG.79513"; transcript_id "MSTRG.79513.355";
chr17	StringTie	exon	75905712	75905744	1000	-	.	gene_id "MSTRG.79513"; transcript_id "MSTRG.79513.355"; exon_number "1";
chr17	StringTie	exon	75909468	75910806	1000	-	.	gene_id "MSTRG.79513"; transcript_id "MSTRG.79513.355"; exon_number "2";
chr17	StringTie	exon	75912192	75912307	1000	-	.	gene_id "MSTRG.79513"; transcript_id "MSTRG.79513.355"; exon_number "3";
chr17	StringTie	exon	75913702	75913819	1000	-	.	gene_id "MSTRG.79513"; transcript_id "MSTRG.79513.355"; exon_number "4";
chr17	StringTie	exon	75913913	75914050	1000	-	.	gene_id "MSTRG.79513"; transcript_id "MSTRG.79513.355"; exon_number "5";
chr17	StringTie	exon	75914122	75914298	1000	-	.	gene_id "MSTRG.79513"; transcript_id "MSTRG.79513.355"; exon_number "6";
chr17	StringTie	exon	75914747	75914932	1000	-	.	gene_id "MSTRG.79513"; transcript_id "MSTRG.79513.355"; exon_number "7";
chr17	StringTie	exon	75915017	75915139	1000	-	.	gene_id "MSTRG.79513"; transcript_id "MSTRG.79513.355"; exon_number "8";
chr17	StringTie	exon	75917732	75917850	1000	-	.	gene_id "MSTRG.79513"; transcript_id "MSTRG.79513.355"; exon_number "9";
chr17	StringTie	exon	75917931	75918070	1000	-	.	gene_id "MSTRG.79513"; transcript_id "MSTRG.79513.355"; exon_number "10";
chr17	StringTie	exon	75918162	75918269	1000	-	.	gene_id "MSTRG.79513"; transcript_id "MSTRG.79513.355"; exon_number "11";
chr17	StringTie	exon	75919668	75919874	1000	-	.	gene_id "MSTRG.79513"; transcript_id "MSTRG.79513.355"; exon_number "12";
chr17	StringTie	exon	75920007	75920107	1000	-	.	gene_id "MSTRG.79513"; transcript_id "MSTRG.79513.355"; exon_number "13";
chr17	StringTie	exon	75920274	75920429	1000	-	.	gene_id "MSTRG.79513"; transcript_id "MSTRG.79513.355"; exon_number "14";
chr17	StringTie	exon	75921244	75921302	1000	-	.	gene_id "MSTRG.79513"; transcript_id "MSTRG.79513.355"; exon_number "15";
chr17	StringTie	exon	75921472	75921560	1000	-	.	gene_id "MSTRG.79513"; transcript_id "MSTRG.79513.355"; exon_number "16";
chr17	StringTie	exon	75921945	75922046	1000	-	.	gene_id "MSTRG.79513"; transcript_id "MSTRG.79513.355"; exon_number "17";
chr17	StringTie	exon	75923186	75923641	1000	-	.	gene_id "MSTRG.79513"; transcript_id "MSTRG.79513.355"; exon_number "18";
chr17	StringTie	exon	75925347	75925446	1000	-	.	gene_id "MSTRG.79513"; transcript_id "MSTRG.79513.355"; exon_number "19";
chr17	StringTie	exon	75926030	75926163	1000	-	.	gene_id "MSTRG.79513"; transcript_id "MSTRG.79513.355"; exon_number "20";
chr17	StringTie	exon	75926288	75926426	1000	-	.	gene_id "MSTRG.79513"; transcript_id "MSTRG.79513.355"; exon_number "21";
chr17	StringTie	exon	75926758	75926877	1000	-	.	gene_id "MSTRG.79513"; transcript_id "MSTRG.79513.355"; exon_number "22";
chr17	StringTie	exon	75927455	75927532	1000	-	.	gene_id "MSTRG.79513"; transcript_id "MSTRG.79513.355"; exon_number "23";
chr17	StringTie	exon	75928076	75928193	1000	-	.	gene_id "MSTRG.79513"; transcript_id "MSTRG.79513.355"; exon_number "24";
chr17	StringTie	exon	75929997	75930047	1000	-	.	gene_id "MSTRG.79513"; transcript_id "MSTRG.79513.355"; exon_number "25";
chr17	StringTie	exon	75931229	75931289	1000	-	.	gene_id "MSTRG.79513"; transcript_id "MSTRG.79513.355"; exon_number "26";
chr17	StringTie	exon	75932995	75933088	1000	-	.	gene_id "MSTRG.79513"; transcript_id "MSTRG.79513.355"; exon_number "27";
chr17	StringTie	exon	75935632	75935673	1000	-	.	gene_id "MSTRG.79513"; transcript_id "MSTRG.79513.355"; exon_number "28";
chr17	StringTie	exon	75937566	75937593	1000	-	.	gene_id "MSTRG.79513"; transcript_id "MSTRG.79513.355"; exon_number "29";
chr17	StringTie	exon	75938147	75938232	1000	-	.	gene_id "MSTRG.79513"; transcript_id "MSTRG.79513.355"; exon_number "30";
chr17	StringTie	exon	75939818	75939882	1000	-	.	gene_id "MSTRG.79513"; transcript_id "MSTRG.79513.355"; exon_number "31";
chr17	StringTie	exon	75940595	75941056	1000	-	.	gene_id "MSTRG.79513"; transcript_id "MSTRG.79513.355"; exon_number "32";
chr17	StringTie	transcript	75905714	75940075	1000	-	.	gene_id "MSTRG.79513"; transcript_id "MSTRG.79513.356";
chr17	StringTie	exon	75905714	75905744	1000	-	.	gene_id "MSTRG.79513"; transcript_id "MSTRG.79513.356"; exon_number "1";
chr17	StringTie	exon	75908121	75908196	1000	-	.	gene_id "MSTRG.79513"; transcript_id "MSTRG.79513.356"; exon_number "2";
chr17	StringTie	exon	75909468	75910806	1000	-	.	gene_id "MSTRG.79513"; transcript_id "MSTRG.79513.356"; exon_number "3";
chr17	StringTie	exon	75912192	75912307	1000	-	.	gene_id "MSTRG.79513"; transcript_id "MSTRG.79513.356"; exon_number "4";
chr17	StringTie	exon	75913702	75913819	1000	-	.	gene_id "MSTRG.79513"; transcript_id "MSTRG.79513.356"; exon_number "5";
chr17	StringTie	exon	75913913	75914050	1000	-	.	gene_id "MSTRG.79513"; transcript_id "MSTRG.79513.356"; exon_number "6";
chr17	StringTie	exon	75914122	75914298	1000	-	.	gene_id "MSTRG.79513"; transcript_id "MSTRG.79513.356"; exon_number "7";
chr17	StringTie	exon	75914747	75914932	1000	-	.	gene_id "MSTRG.79513"; transcript_id "MSTRG.79513.356"; exon_number "8";
chr17	StringTie	exon	75915017	75915139	1000	-	.	gene_id "MSTRG.79513"; transcript_id "MSTRG.79513.356"; exon_number "9";
chr17	StringTie	exon	75917732	75917850	1000	-	.	gene_id "MSTRG.79513"; transcript_id "MSTRG.79513.356"; exon_number "10";
chr17	StringTie	exon	75917931	75918070	1000	-	.	gene_id "MSTRG.79513"; transcript_id "MSTRG.79513.356"; exon_number "11";
chr17	StringTie	exon	75918162	75918269	1000	-	.	gene_id "MSTRG.79513"; transcript_id "MSTRG.79513.356"; exon_number "12";
chr17	StringTie	exon	75919668	75919874	1000	-	.	gene_id "MSTRG.79513"; transcript_id "MSTRG.79513.356"; exon_number "13";
chr17	StringTie	exon	75920007	75920107	1000	-	.	gene_id "MSTRG.79513"; transcript_id "MSTRG.79513.356"; exon_number "14";
chr17	StringTie	exon	75920274	75920429	1000	-	.	gene_id "MSTRG.79513"; transcript_id "MSTRG.79513.356"; exon_number "15";
chr17	StringTie	exon	75921244	75921302	1000	-	.	gene_id "MSTRG.79513"; transcript_id "MSTRG.79513.356"; exon_number "16";
chr17	StringTie	exon	75921472	75921560	1000	-	.	gene_id "MSTRG.79513"; transcript_id "MSTRG.79513.356"; exon_number "17";
chr17	StringTie	exon	75921945	75922096	1000	-	.	gene_id "MSTRG.79513"; transcript_id "MSTRG.79513.356"; exon_number "18";
chr17	StringTie	exon	75923186	75923641	1000	-	.	gene_id "MSTRG.79513"; transcript_id "MSTRG.79513.356"; exon_number "19";
chr17	StringTie	exon	75925347	75925446	1000	-	.	gene_id "MSTRG.79513"; transcript_id "MSTRG.79513.356"; exon_number "20";
chr17	StringTie	exon	75926030	75926163	1000	-	.	gene_id "MSTRG.79513"; transcript_id "MSTRG.79513.356"; exon_number "21";
chr17	StringTie	exon	75926288	75926426	1000	-	.	gene_id "MSTRG.79513"; transcript_id "MSTRG.79513.356"; exon_number "22";
chr17	StringTie	exon	75926758	75926877	1000	-	.	gene_id "MSTRG.79513"; transcript_id "MSTRG.79513.356"; exon_number "23";
chr17	StringTie	exon	75927455	75927532	1000	-	.	gene_id "MSTRG.79513"; transcript_id "MSTRG.79513.356"; exon_number "24";
chr17	StringTie	exon	75928076	75928193	1000	-	.	gene_id "MSTRG.79513"; transcript_id "MSTRG.79513.356"; exon_number "25";
chr17	StringTie	exon	75929997	75930047	1000	-	.	gene_id "MSTRG.79513"; transcript_id "MSTRG.79513.356"; exon_number "26";
chr17	StringTie	exon	75931229	75931289	1000	-	.	gene_id "MSTRG.79513"; transcript_id "MSTRG.79513.356"; exon_number "27";
chr17	StringTie	exon	75932995	75933088	1000	-	.	gene_id "MSTRG.79513"; transcript_id "MSTRG.79513.356"; exon_number "28";
chr17	StringTie	exon	75935632	75935673	1000	-	.	gene_id "MSTRG.79513"; transcript_id "MSTRG.79513.356"; exon_number "29";
chr17	StringTie	exon	75937566	75937593	1000	-	.	gene_id "MSTRG.79513"; transcript_id "MSTRG.79513.356"; exon_number "30";
chr17	StringTie	exon	75938147	75938232	1000	-	.	gene_id "MSTRG.79513"; transcript_id "MSTRG.79513.356"; exon_number "31";
chr17	StringTie	exon	75939818	75940075	1000	-	.	gene_id "MSTRG.79513"; transcript_id "MSTRG.79513.356"; exon_number "32";
chr17	StringTie	transcript	75905725	75941062	1000	-	.	gene_id "MSTRG.79513"; transcript_id "MSTRG.79513.357";
chr17	StringTie	exon	75905725	75905744	1000	-	.	gene_id "MSTRG.79513"; transcript_id "MSTRG.79513.357"; exon_number "1";
chr17	StringTie	exon	75908121	75908196	1000	-	.	gene_id "MSTRG.79513"; transcript_id "MSTRG.79513.357"; exon_number "2";
chr17	StringTie	exon	75909468	75910806	1000	-	.	gene_id "MSTRG.79513"; transcript_id "MSTRG.79513.357"; exon_number "3";
chr17	StringTie	exon	75912192	75912307	1000	-	.	gene_id "MSTRG.79513"; transcript_id "MSTRG.79513.357"; exon_number "4";
chr17	StringTie	exon	75913702	75913819	1000	-	.	gene_id "MSTRG.79513"; transcript_id "MSTRG.79513.357"; exon_number "5";
chr17	StringTie	exon	75913913	75914050	1000	-	.	gene_id "MSTRG.79513"; transcript_id "MSTRG.79513.357"; exon_number "6";
chr17	StringTie	exon	75914122	75914298	1000	-	.	gene_id "MSTRG.79513"; transcript_id "MSTRG.79513.357"; exon_number "7";
chr17	StringTie	exon	75914747	75914932	1000	-	.	gene_id "MSTRG.79513"; transcript_id "MSTRG.79513.357"; exon_number "8";
chr17	StringTie	exon	75915017	75915139	1000	-	.	gene_id "MSTRG.79513"; transcript_id "MSTRG.79513.357"; exon_number "9";
chr17	StringTie	exon	75917732	75917850	1000	-	.	gene_id "MSTRG.79513"; transcript_id "MSTRG.79513.357"; exon_number "10";
chr17	StringTie	exon	75917931	75918070	1000	-	.	gene_id "MSTRG.79513"; transcript_id "MSTRG.79513.357"; exon_number "11";
chr17	StringTie	exon	75918162	75918269	1000	-	.	gene_id "MSTRG.79513"; transcript_id "MSTRG.79513.357"; exon_number "12";
chr17	StringTie	exon	75919668	75919874	1000	-	.	gene_id "MSTRG.79513"; transcript_id "MSTRG.79513.357"; exon_number "13";
chr17	StringTie	exon	75920007	75920107	1000	-	.	gene_id "MSTRG.79513"; transcript_id "MSTRG.79513.357"; exon_number "14";
chr17	StringTie	exon	75920274	75920429	1000	-	.	gene_id "MSTRG.79513"; transcript_id "MSTRG.79513.357"; exon_number "15";
chr17	StringTie	exon	75921244	75921302	1000	-	.	gene_id "MSTRG.79513"; transcript_id "MSTRG.79513.357"; exon_number "16";
chr17	StringTie	exon	75921472	75921560	1000	-	.	gene_id "MSTRG.79513"; transcript_id "MSTRG.79513.357"; exon_number "17";
chr17	StringTie	exon	75921945	75922046	1000	-	.	gene_id "MSTRG.79513"; transcript_id "MSTRG.79513.357"; exon_number "18";
chr17	StringTie	exon	75923186	75923638	1000	-	.	gene_id "MSTRG.79513"; transcript_id "MSTRG.79513.357"; exon_number "19";
chr17	StringTie	exon	75925347	75925446	1000	-	.	gene_id "MSTRG.79513"; transcript_id "MSTRG.79513.357"; exon_number "20";
chr17	StringTie	exon	75926030	75926163	1000	-	.	gene_id "MSTRG.79513"; transcript_id "MSTRG.79513.357"; exon_number "21";
chr17	StringTie	exon	75926288	75926426	1000	-	.	gene_id "MSTRG.79513"; transcript_id "MSTRG.79513.357"; exon_number "22";
chr17	StringTie	exon	75926758	75926877	1000	-	.	gene_id "MSTRG.79513"; transcript_id "MSTRG.79513.357"; exon_number "23";
chr17	StringTie	exon	75927455	75927532	1000	-	.	gene_id "MSTRG.79513"; transcript_id "MSTRG.79513.357"; exon_number "24";
chr17	StringTie	exon	75928076	75928193	1000	-	.	gene_id "MSTRG.79513"; transcript_id "MSTRG.79513.357"; exon_number "25";
chr17	StringTie	exon	75929997	75930047	1000	-	.	gene_id "MSTRG.79513"; transcript_id "MSTRG.79513.357"; exon_number "26";
chr17	StringTie	exon	75931229	75931289	1000	-	.	gene_id "MSTRG.79513"; transcript_id "MSTRG.79513.357"; exon_number "27";
chr17	StringTie	exon	75932995	75933088	1000	-	.	gene_id "MSTRG.79513"; transcript_id "MSTRG.79513.357"; exon_number "28";
chr17	StringTie	exon	75937566	75937593	1000	-	.	gene_id "MSTRG.79513"; transcript_id "MSTRG.79513.357"; exon_number "29";
chr17	StringTie	exon	75938147	75938232	1000	-	.	gene_id "MSTRG.79513"; transcript_id "MSTRG.79513.357"; exon_number "30";
chr17	StringTie	exon	75939818	75939882	1000	-	.	gene_id "MSTRG.79513"; transcript_id "MSTRG.79513.357"; exon_number "31";
chr17	StringTie	exon	75940848	75941062	1000	-	.	gene_id "MSTRG.79513"; transcript_id "MSTRG.79513.357"; exon_number "32";
chr17	StringTie	transcript	75905728	75941054	1000	-	.	gene_id "MSTRG.79513"; transcript_id "MSTRG.79513.358";
chr17	StringTie	exon	75905728	75905744	1000	-	.	gene_id "MSTRG.79513"; transcript_id "MSTRG.79513.358"; exon_number "1";
chr17	StringTie	exon	75909468	75910806	1000	-	.	gene_id "MSTRG.79513"; transcript_id "MSTRG.79513.358"; exon_number "2";
chr17	StringTie	exon	75912192	75912307	1000	-	.	gene_id "MSTRG.79513"; transcript_id "MSTRG.79513.358"; exon_number "3";
chr17	StringTie	exon	75913702	75913819	1000	-	.	gene_id "MSTRG.79513"; transcript_id "MSTRG.79513.358"; exon_number "4";
chr17	StringTie	exon	75913913	75914050	1000	-	.	gene_id "MSTRG.79513"; transcript_id "MSTRG.79513.358"; exon_number "5";
chr17	StringTie	exon	75914122	75914298	1000	-	.	gene_id "MSTRG.79513"; transcript_id "MSTRG.79513.358"; exon_number "6";
chr17	StringTie	exon	75914747	75914932	1000	-	.	gene_id "MSTRG.79513"; transcript_id "MSTRG.79513.358"; exon_number "7";
chr17	StringTie	exon	75915017	75915139	1000	-	.	gene_id "MSTRG.79513"; transcript_id "MSTRG.79513.358"; exon_number "8";
chr17	StringTie	exon	75917732	75917850	1000	-	.	gene_id "MSTRG.79513"; transcript_id "MSTRG.79513.358"; exon_number "9";
chr17	StringTie	exon	75917931	75918070	1000	-	.	gene_id "MSTRG.79513"; transcript_id "MSTRG.79513.358"; exon_number "10";
chr17	StringTie	exon	75918162	75918269	1000	-	.	gene_id "MSTRG.79513"; transcript_id "MSTRG.79513.358"; exon_number "11";
chr17	StringTie	exon	75919668	75919874	1000	-	.	gene_id "MSTRG.79513"; transcript_id "MSTRG.79513.358"; exon_number "12";
chr17	StringTie	exon	75920007	75920107	1000	-	.	gene_id "MSTRG.79513"; transcript_id "MSTRG.79513.358"; exon_number "13";
chr17	StringTie	exon	75920274	75920429	1000	-	.	gene_id "MSTRG.79513"; transcript_id "MSTRG.79513.358"; exon_number "14";
chr17	StringTie	exon	75921244	75921302	1000	-	.	gene_id "MSTRG.79513"; transcript_id "MSTRG.79513.358"; exon_number "15";
chr17	StringTie	exon	75921472	75921560	1000	-	.	gene_id "MSTRG.79513"; transcript_id "MSTRG.79513.358"; exon_number "16";
chr17	StringTie	exon	75921945	75922096	1000	-	.	gene_id "MSTRG.79513"; transcript_id "MSTRG.79513.358"; exon_number "17";
chr17	StringTie	exon	75923186	75923641	1000	-	.	gene_id "MSTRG.79513"; transcript_id "MSTRG.79513.358"; exon_number "18";
chr17	StringTie	exon	75925347	75925446	1000	-	.	gene_id "MSTRG.79513"; transcript_id "MSTRG.79513.358"; exon_number "19";
chr17	StringTie	exon	75926030	75926163	1000	-	.	gene_id "MSTRG.79513"; transcript_id "MSTRG.79513.358"; exon_number "20";
chr17	StringTie	exon	75926288	75926426	1000	-	.	gene_id "MSTRG.79513"; transcript_id "MSTRG.79513.358"; exon_number "21";
chr17	StringTie	exon	75926758	75926877	1000	-	.	gene_id "MSTRG.79513"; transcript_id "MSTRG.79513.358"; exon_number "22";
chr17	StringTie	exon	75927455	75927532	1000	-	.	gene_id "MSTRG.79513"; transcript_id "MSTRG.79513.358"; exon_number "23";
chr17	StringTie	exon	75928076	75928193	1000	-	.	gene_id "MSTRG.79513"; transcript_id "MSTRG.79513.358"; exon_number "24";
chr17	StringTie	exon	75929997	75930047	1000	-	.	gene_id "MSTRG.79513"; transcript_id "MSTRG.79513.358"; exon_number "25";
chr17	StringTie	exon	75931229	75931289	1000	-	.	gene_id "MSTRG.79513"; transcript_id "MSTRG.79513.358"; exon_number "26";
chr17	StringTie	exon	75932995	75933088	1000	-	.	gene_id "MSTRG.79513"; transcript_id "MSTRG.79513.358"; exon_number "27";
chr17	StringTie	exon	75935632	75935673	1000	-	.	gene_id "MSTRG.79513"; transcript_id "MSTRG.79513.358"; exon_number "28";
chr17	StringTie	exon	75937566	75938232	1000	-	.	gene_id "MSTRG.79513"; transcript_id "MSTRG.79513.358"; exon_number "29";
chr17	StringTie	exon	75939818	75941054	1000	-	.	gene_id "MSTRG.79513"; transcript_id "MSTRG.79513.358"; exon_number "30";
chr17	StringTie	transcript	75905728	75940993	1000	-	.	gene_id "MSTRG.79513"; transcript_id "MSTRG.79513.359";
chr17	StringTie	exon	75905728	75905744	1000	-	.	gene_id "MSTRG.79513"; transcript_id "MSTRG.79513.359"; exon_number "1";
chr17	StringTie	exon	75909468	75910806	1000	-	.	gene_id "MSTRG.79513"; transcript_id "MSTRG.79513.359"; exon_number "2";
chr17	StringTie	exon	75912192	75912307	1000	-	.	gene_id "MSTRG.79513"; transcript_id "MSTRG.79513.359"; exon_number "3";
chr17	StringTie	exon	75913702	75913819	1000	-	.	gene_id "MSTRG.79513"; transcript_id "MSTRG.79513.359"; exon_number "4";
chr17	StringTie	exon	75913913	75914050	1000	-	.	gene_id "MSTRG.79513"; transcript_id "MSTRG.79513.359"; exon_number "5";
chr17	StringTie	exon	75914122	75914298	1000	-	.	gene_id "MSTRG.79513"; transcript_id "MSTRG.79513.359"; exon_number "6";
chr17	StringTie	exon	75914747	75914932	1000	-	.	gene_id "MSTRG.79513"; transcript_id "MSTRG.79513.359"; exon_number "7";
chr17	StringTie	exon	75915017	75915139	1000	-	.	gene_id "MSTRG.79513"; transcript_id "MSTRG.79513.359"; exon_number "8";
chr17	StringTie	exon	75917732	75917842	1000	-	.	gene_id "MSTRG.79513"; transcript_id "MSTRG.79513.359"; exon_number "9";
chr17	StringTie	exon	75917931	75918070	1000	-	.	gene_id "MSTRG.79513"; transcript_id "MSTRG.79513.359"; exon_number "10";
chr17	StringTie	exon	75918162	75918269	1000	-	.	gene_id "MSTRG.79513"; transcript_id "MSTRG.79513.359"; exon_number "11";
chr17	StringTie	exon	75919668	75919874	1000	-	.	gene_id "MSTRG.79513"; transcript_id "MSTRG.79513.359"; exon_number "12";
chr17	StringTie	exon	75920007	75920429	1000	-	.	gene_id "MSTRG.79513"; transcript_id "MSTRG.79513.359"; exon_number "13";
chr17	StringTie	exon	75921244	75921302	1000	-	.	gene_id "MSTRG.79513"; transcript_id "MSTRG.79513.359"; exon_number "14";
chr17	StringTie	exon	75921472	75921560	1000	-	.	gene_id "MSTRG.79513"; transcript_id "MSTRG.79513.359"; exon_number "15";
chr17	StringTie	exon	75921945	75922046	1000	-	.	gene_id "MSTRG.79513"; transcript_id "MSTRG.79513.359"; exon_number "16";
chr17	StringTie	exon	75923186	75923638	1000	-	.	gene_id "MSTRG.79513"; transcript_id "MSTRG.79513.359"; exon_number "17";
chr17	StringTie	exon	75925347	75925446	1000	-	.	gene_id "MSTRG.79513"; transcript_id "MSTRG.79513.359"; exon_number "18";
chr17	StringTie	exon	75926030	75926163	1000	-	.	gene_id "MSTRG.79513"; transcript_id "MSTRG.79513.359"; exon_number "19";
chr17	StringTie	exon	75926288	75926426	1000	-	.	gene_id "MSTRG.79513"; transcript_id "MSTRG.79513.359"; exon_number "20";
chr17	StringTie	exon	75926758	75926877	1000	-	.	gene_id "MSTRG.79513"; transcript_id "MSTRG.79513.359"; exon_number "21";
chr17	StringTie	exon	75927455	75927532	1000	-	.	gene_id "MSTRG.79513"; transcript_id "MSTRG.79513.359"; exon_number "22";
chr17	StringTie	exon	75928076	75928193	1000	-	.	gene_id "MSTRG.79513"; transcript_id "MSTRG.79513.359"; exon_number "23";
chr17	StringTie	exon	75929997	75930047	1000	-	.	gene_id "MSTRG.79513"; transcript_id "MSTRG.79513.359"; exon_number "24";
chr17	StringTie	exon	75931229	75931289	1000	-	.	gene_id "MSTRG.79513"; transcript_id "MSTRG.79513.359"; exon_number "25";
chr17	StringTie	exon	75932995	75933088	1000	-	.	gene_id "MSTRG.79513"; transcript_id "MSTRG.79513.359"; exon_number "26";
chr17	StringTie	exon	75935632	75935673	1000	-	.	gene_id "MSTRG.79513"; transcript_id "MSTRG.79513.359"; exon_number "27";
chr17	StringTie	exon	75937566	75937593	1000	-	.	gene_id "MSTRG.79513"; transcript_id "MSTRG.79513.359"; exon_number "28";
chr17	StringTie	exon	75938147	75938232	1000	-	.	gene_id "MSTRG.79513"; transcript_id "MSTRG.79513.359"; exon_number "29";
chr17	StringTie	exon	75940848	75940993	1000	-	.	gene_id "MSTRG.79513"; transcript_id "MSTRG.79513.359"; exon_number "30";
chr17	StringTie	transcript	75874161	75878576	1000	-	.	gene_id "MSTRG.79513"; transcript_id "MSTRG.79513.36";
chr17	StringTie	exon	75874161	75875123	1000	-	.	gene_id "MSTRG.79513"; transcript_id "MSTRG.79513.36"; exon_number "1";
chr17	StringTie	exon	75875400	75875474	1000	-	.	gene_id "MSTRG.79513"; transcript_id "MSTRG.79513.36"; exon_number "2";
chr17	StringTie	exon	75875901	75875996	1000	-	.	gene_id "MSTRG.79513"; transcript_id "MSTRG.79513.36"; exon_number "3";
chr17	StringTie	exon	75876262	75876492	1000	-	.	gene_id "MSTRG.79513"; transcript_id "MSTRG.79513.36"; exon_number "4";
chr17	StringTie	exon	75876718	75876813	1000	-	.	gene_id "MSTRG.79513"; transcript_id "MSTRG.79513.36"; exon_number "5";
chr17	StringTie	exon	75877874	75878576	1000	-	.	gene_id "MSTRG.79513"; transcript_id "MSTRG.79513.36"; exon_number "6";
chr17	StringTie	transcript	75905728	75940979	1000	-	.	gene_id "MSTRG.79513"; transcript_id "MSTRG.79513.360";
chr17	StringTie	exon	75905728	75905744	1000	-	.	gene_id "MSTRG.79513"; transcript_id "MSTRG.79513.360"; exon_number "1";
chr17	StringTie	exon	75909468	75910806	1000	-	.	gene_id "MSTRG.79513"; transcript_id "MSTRG.79513.360"; exon_number "2";
chr17	StringTie	exon	75912192	75912307	1000	-	.	gene_id "MSTRG.79513"; transcript_id "MSTRG.79513.360"; exon_number "3";
chr17	StringTie	exon	75913702	75913819	1000	-	.	gene_id "MSTRG.79513"; transcript_id "MSTRG.79513.360"; exon_number "4";
chr17	StringTie	exon	75913913	75914050	1000	-	.	gene_id "MSTRG.79513"; transcript_id "MSTRG.79513.360"; exon_number "5";
chr17	StringTie	exon	75914122	75914298	1000	-	.	gene_id "MSTRG.79513"; transcript_id "MSTRG.79513.360"; exon_number "6";
chr17	StringTie	exon	75914747	75914932	1000	-	.	gene_id "MSTRG.79513"; transcript_id "MSTRG.79513.360"; exon_number "7";
chr17	StringTie	exon	75915017	75915139	1000	-	.	gene_id "MSTRG.79513"; transcript_id "MSTRG.79513.360"; exon_number "8";
chr17	StringTie	exon	75917732	75917842	1000	-	.	gene_id "MSTRG.79513"; transcript_id "MSTRG.79513.360"; exon_number "9";
chr17	StringTie	exon	75917931	75918070	1000	-	.	gene_id "MSTRG.79513"; transcript_id "MSTRG.79513.360"; exon_number "10";
chr17	StringTie	exon	75918162	75918269	1000	-	.	gene_id "MSTRG.79513"; transcript_id "MSTRG.79513.360"; exon_number "11";
chr17	StringTie	exon	75919668	75919874	1000	-	.	gene_id "MSTRG.79513"; transcript_id "MSTRG.79513.360"; exon_number "12";
chr17	StringTie	exon	75920007	75920429	1000	-	.	gene_id "MSTRG.79513"; transcript_id "MSTRG.79513.360"; exon_number "13";
chr17	StringTie	exon	75921244	75921302	1000	-	.	gene_id "MSTRG.79513"; transcript_id "MSTRG.79513.360"; exon_number "14";
chr17	StringTie	exon	75921472	75921560	1000	-	.	gene_id "MSTRG.79513"; transcript_id "MSTRG.79513.360"; exon_number "15";
chr17	StringTie	exon	75921945	75922046	1000	-	.	gene_id "MSTRG.79513"; transcript_id "MSTRG.79513.360"; exon_number "16";
chr17	StringTie	exon	75923186	75923638	1000	-	.	gene_id "MSTRG.79513"; transcript_id "MSTRG.79513.360"; exon_number "17";
chr17	StringTie	exon	75925347	75925446	1000	-	.	gene_id "MSTRG.79513"; transcript_id "MSTRG.79513.360"; exon_number "18";
chr17	StringTie	exon	75926030	75926163	1000	-	.	gene_id "MSTRG.79513"; transcript_id "MSTRG.79513.360"; exon_number "19";
chr17	StringTie	exon	75926288	75926426	1000	-	.	gene_id "MSTRG.79513"; transcript_id "MSTRG.79513.360"; exon_number "20";
chr17	StringTie	exon	75926758	75926877	1000	-	.	gene_id "MSTRG.79513"; transcript_id "MSTRG.79513.360"; exon_number "21";
chr17	StringTie	exon	75927455	75927532	1000	-	.	gene_id "MSTRG.79513"; transcript_id "MSTRG.79513.360"; exon_number "22";
chr17	StringTie	exon	75928076	75928193	1000	-	.	gene_id "MSTRG.79513"; transcript_id "MSTRG.79513.360"; exon_number "23";
chr17	StringTie	exon	75929997	75930047	1000	-	.	gene_id "MSTRG.79513"; transcript_id "MSTRG.79513.360"; exon_number "24";
chr17	StringTie	exon	75931229	75931289	1000	-	.	gene_id "MSTRG.79513"; transcript_id "MSTRG.79513.360"; exon_number "25";
chr17	StringTie	exon	75932995	75933088	1000	-	.	gene_id "MSTRG.79513"; transcript_id "MSTRG.79513.360"; exon_number "26";
chr17	StringTie	exon	75935632	75935673	1000	-	.	gene_id "MSTRG.79513"; transcript_id "MSTRG.79513.360"; exon_number "27";
chr17	StringTie	exon	75937566	75938232	1000	-	.	gene_id "MSTRG.79513"; transcript_id "MSTRG.79513.360"; exon_number "28";
chr17	StringTie	exon	75939818	75939882	1000	-	.	gene_id "MSTRG.79513"; transcript_id "MSTRG.79513.360"; exon_number "29";
chr17	StringTie	exon	75940848	75940979	1000	-	.	gene_id "MSTRG.79513"; transcript_id "MSTRG.79513.360"; exon_number "30";
chr17	StringTie	transcript	75905729	75941051	1000	-	.	gene_id "MSTRG.79513"; transcript_id "MSTRG.79513.361";
chr17	StringTie	exon	75905729	75905744	1000	-	.	gene_id "MSTRG.79513"; transcript_id "MSTRG.79513.361"; exon_number "1";
chr17	StringTie	exon	75909468	75910806	1000	-	.	gene_id "MSTRG.79513"; transcript_id "MSTRG.79513.361"; exon_number "2";
chr17	StringTie	exon	75912192	75912307	1000	-	.	gene_id "MSTRG.79513"; transcript_id "MSTRG.79513.361"; exon_number "3";
chr17	StringTie	exon	75913702	75913819	1000	-	.	gene_id "MSTRG.79513"; transcript_id "MSTRG.79513.361"; exon_number "4";
chr17	StringTie	exon	75913913	75914050	1000	-	.	gene_id "MSTRG.79513"; transcript_id "MSTRG.79513.361"; exon_number "5";
chr17	StringTie	exon	75914122	75914298	1000	-	.	gene_id "MSTRG.79513"; transcript_id "MSTRG.79513.361"; exon_number "6";
chr17	StringTie	exon	75914747	75914932	1000	-	.	gene_id "MSTRG.79513"; transcript_id "MSTRG.79513.361"; exon_number "7";
chr17	StringTie	exon	75915017	75915139	1000	-	.	gene_id "MSTRG.79513"; transcript_id "MSTRG.79513.361"; exon_number "8";
chr17	StringTie	exon	75917732	75917850	1000	-	.	gene_id "MSTRG.79513"; transcript_id "MSTRG.79513.361"; exon_number "9";
chr17	StringTie	exon	75917931	75918070	1000	-	.	gene_id "MSTRG.79513"; transcript_id "MSTRG.79513.361"; exon_number "10";
chr17	StringTie	exon	75918162	75918269	1000	-	.	gene_id "MSTRG.79513"; transcript_id "MSTRG.79513.361"; exon_number "11";
chr17	StringTie	exon	75919668	75919874	1000	-	.	gene_id "MSTRG.79513"; transcript_id "MSTRG.79513.361"; exon_number "12";
chr17	StringTie	exon	75920007	75920107	1000	-	.	gene_id "MSTRG.79513"; transcript_id "MSTRG.79513.361"; exon_number "13";
chr17	StringTie	exon	75920274	75920429	1000	-	.	gene_id "MSTRG.79513"; transcript_id "MSTRG.79513.361"; exon_number "14";
chr17	StringTie	exon	75921244	75921302	1000	-	.	gene_id "MSTRG.79513"; transcript_id "MSTRG.79513.361"; exon_number "15";
chr17	StringTie	exon	75921472	75921560	1000	-	.	gene_id "MSTRG.79513"; transcript_id "MSTRG.79513.361"; exon_number "16";
chr17	StringTie	exon	75921945	75922046	1000	-	.	gene_id "MSTRG.79513"; transcript_id "MSTRG.79513.361"; exon_number "17";
chr17	StringTie	exon	75923186	75923638	1000	-	.	gene_id "MSTRG.79513"; transcript_id "MSTRG.79513.361"; exon_number "18";
chr17	StringTie	exon	75925347	75925446	1000	-	.	gene_id "MSTRG.79513"; transcript_id "MSTRG.79513.361"; exon_number "19";
chr17	StringTie	exon	75926030	75926163	1000	-	.	gene_id "MSTRG.79513"; transcript_id "MSTRG.79513.361"; exon_number "20";
chr17	StringTie	exon	75926288	75926426	1000	-	.	gene_id "MSTRG.79513"; transcript_id "MSTRG.79513.361"; exon_number "21";
chr17	StringTie	exon	75926758	75926877	1000	-	.	gene_id "MSTRG.79513"; transcript_id "MSTRG.79513.361"; exon_number "22";
chr17	StringTie	exon	75927455	75927532	1000	-	.	gene_id "MSTRG.79513"; transcript_id "MSTRG.79513.361"; exon_number "23";
chr17	StringTie	exon	75928076	75928193	1000	-	.	gene_id "MSTRG.79513"; transcript_id "MSTRG.79513.361"; exon_number "24";
chr17	StringTie	exon	75929997	75930047	1000	-	.	gene_id "MSTRG.79513"; transcript_id "MSTRG.79513.361"; exon_number "25";
chr17	StringTie	exon	75931229	75931289	1000	-	.	gene_id "MSTRG.79513"; transcript_id "MSTRG.79513.361"; exon_number "26";
chr17	StringTie	exon	75932995	75933088	1000	-	.	gene_id "MSTRG.79513"; transcript_id "MSTRG.79513.361"; exon_number "27";
chr17	StringTie	exon	75935632	75935673	1000	-	.	gene_id "MSTRG.79513"; transcript_id "MSTRG.79513.361"; exon_number "28";
chr17	StringTie	exon	75937566	75938232	1000	-	.	gene_id "MSTRG.79513"; transcript_id "MSTRG.79513.361"; exon_number "29";
chr17	StringTie	exon	75939818	75941051	1000	-	.	gene_id "MSTRG.79513"; transcript_id "MSTRG.79513.361"; exon_number "30";
chr17	StringTie	transcript	75907141	75986286	1000	-	.	gene_id "MSTRG.79513"; transcript_id "MSTRG.79513.362";
chr17	StringTie	exon	75907141	75908196	1000	-	.	gene_id "MSTRG.79513"; transcript_id "MSTRG.79513.362"; exon_number "1";
chr17	StringTie	exon	75909468	75910806	1000	-	.	gene_id "MSTRG.79513"; transcript_id "MSTRG.79513.362"; exon_number "2";
chr17	StringTie	exon	75912192	75912307	1000	-	.	gene_id "MSTRG.79513"; transcript_id "MSTRG.79513.362"; exon_number "3";
chr17	StringTie	exon	75913702	75913819	1000	-	.	gene_id "MSTRG.79513"; transcript_id "MSTRG.79513.362"; exon_number "4";
chr17	StringTie	exon	75913913	75914050	1000	-	.	gene_id "MSTRG.79513"; transcript_id "MSTRG.79513.362"; exon_number "5";
chr17	StringTie	exon	75914122	75914298	1000	-	.	gene_id "MSTRG.79513"; transcript_id "MSTRG.79513.362"; exon_number "6";
chr17	StringTie	exon	75914747	75914932	1000	-	.	gene_id "MSTRG.79513"; transcript_id "MSTRG.79513.362"; exon_number "7";
chr17	StringTie	exon	75915017	75915139	1000	-	.	gene_id "MSTRG.79513"; transcript_id "MSTRG.79513.362"; exon_number "8";
chr17	StringTie	exon	75917732	75917850	1000	-	.	gene_id "MSTRG.79513"; transcript_id "MSTRG.79513.362"; exon_number "9";
chr17	StringTie	exon	75917931	75918070	1000	-	.	gene_id "MSTRG.79513"; transcript_id "MSTRG.79513.362"; exon_number "10";
chr17	StringTie	exon	75918162	75918269	1000	-	.	gene_id "MSTRG.79513"; transcript_id "MSTRG.79513.362"; exon_number "11";
chr17	StringTie	exon	75919668	75919874	1000	-	.	gene_id "MSTRG.79513"; transcript_id "MSTRG.79513.362"; exon_number "12";
chr17	StringTie	exon	75920007	75920107	1000	-	.	gene_id "MSTRG.79513"; transcript_id "MSTRG.79513.362"; exon_number "13";
chr17	StringTie	exon	75920274	75920429	1000	-	.	gene_id "MSTRG.79513"; transcript_id "MSTRG.79513.362"; exon_number "14";
chr17	StringTie	exon	75921244	75921302	1000	-	.	gene_id "MSTRG.79513"; transcript_id "MSTRG.79513.362"; exon_number "15";
chr17	StringTie	exon	75921472	75921560	1000	-	.	gene_id "MSTRG.79513"; transcript_id "MSTRG.79513.362"; exon_number "16";
chr17	StringTie	exon	75921945	75922046	1000	-	.	gene_id "MSTRG.79513"; transcript_id "MSTRG.79513.362"; exon_number "17";
chr17	StringTie	exon	75923186	75923638	1000	-	.	gene_id "MSTRG.79513"; transcript_id "MSTRG.79513.362"; exon_number "18";
chr17	StringTie	exon	75925347	75925446	1000	-	.	gene_id "MSTRG.79513"; transcript_id "MSTRG.79513.362"; exon_number "19";
chr17	StringTie	exon	75926030	75926163	1000	-	.	gene_id "MSTRG.79513"; transcript_id "MSTRG.79513.362"; exon_number "20";
chr17	StringTie	exon	75926288	75926426	1000	-	.	gene_id "MSTRG.79513"; transcript_id "MSTRG.79513.362"; exon_number "21";
chr17	StringTie	exon	75926758	75926877	1000	-	.	gene_id "MSTRG.79513"; transcript_id "MSTRG.79513.362"; exon_number "22";
chr17	StringTie	exon	75927455	75927532	1000	-	.	gene_id "MSTRG.79513"; transcript_id "MSTRG.79513.362"; exon_number "23";
chr17	StringTie	exon	75928076	75928193	1000	-	.	gene_id "MSTRG.79513"; transcript_id "MSTRG.79513.362"; exon_number "24";
chr17	StringTie	exon	75929997	75930047	1000	-	.	gene_id "MSTRG.79513"; transcript_id "MSTRG.79513.362"; exon_number "25";
chr17	StringTie	exon	75931229	75931289	1000	-	.	gene_id "MSTRG.79513"; transcript_id "MSTRG.79513.362"; exon_number "26";
chr17	StringTie	exon	75932995	75933088	1000	-	.	gene_id "MSTRG.79513"; transcript_id "MSTRG.79513.362"; exon_number "27";
chr17	StringTie	exon	75935632	75935673	1000	-	.	gene_id "MSTRG.79513"; transcript_id "MSTRG.79513.362"; exon_number "28";
chr17	StringTie	exon	75937566	75937593	1000	-	.	gene_id "MSTRG.79513"; transcript_id "MSTRG.79513.362"; exon_number "29";
chr17	StringTie	exon	75938147	75938232	1000	-	.	gene_id "MSTRG.79513"; transcript_id "MSTRG.79513.362"; exon_number "30";
chr17	StringTie	exon	75940848	75946795	1000	-	.	gene_id "MSTRG.79513"; transcript_id "MSTRG.79513.362"; exon_number "31";
chr17	StringTie	exon	75948251	75948457	1000	-	.	gene_id "MSTRG.79513"; transcript_id "MSTRG.79513.362"; exon_number "32";
chr17	StringTie	exon	75949217	75949360	1000	-	.	gene_id "MSTRG.79513"; transcript_id "MSTRG.79513.362"; exon_number "33";
chr17	StringTie	exon	75949495	75949600	1000	-	.	gene_id "MSTRG.79513"; transcript_id "MSTRG.79513.362"; exon_number "34";
chr17	StringTie	exon	75949718	75949897	1000	-	.	gene_id "MSTRG.79513"; transcript_id "MSTRG.79513.362"; exon_number "35";
chr17	StringTie	exon	75950774	75950964	1000	-	.	gene_id "MSTRG.79513"; transcript_id "MSTRG.79513.362"; exon_number "36";
chr17	StringTie	exon	75951415	75951577	1000	-	.	gene_id "MSTRG.79513"; transcript_id "MSTRG.79513.362"; exon_number "37";
chr17	StringTie	exon	75953451	75953620	1000	-	.	gene_id "MSTRG.79513"; transcript_id "MSTRG.79513.362"; exon_number "38";
chr17	StringTie	exon	75955566	75955681	1000	-	.	gene_id "MSTRG.79513"; transcript_id "MSTRG.79513.362"; exon_number "39";
chr17	StringTie	exon	75955828	75955947	1000	-	.	gene_id "MSTRG.79513"; transcript_id "MSTRG.79513.362"; exon_number "40";
chr17	StringTie	exon	75957459	75957566	1000	-	.	gene_id "MSTRG.79513"; transcript_id "MSTRG.79513.362"; exon_number "41";
chr17	StringTie	exon	75960215	75960375	1000	-	.	gene_id "MSTRG.79513"; transcript_id "MSTRG.79513.362"; exon_number "42";
chr17	StringTie	exon	75978534	75978693	1000	-	.	gene_id "MSTRG.79513"; transcript_id "MSTRG.79513.362"; exon_number "43";
chr17	StringTie	exon	75978965	75979394	1000	-	.	gene_id "MSTRG.79513"; transcript_id "MSTRG.79513.362"; exon_number "44";
chr17	StringTie	exon	75986247	75986286	1000	-	.	gene_id "MSTRG.79513"; transcript_id "MSTRG.79513.362"; exon_number "45";
chr17	StringTie	transcript	75907729	75940936	1000	-	.	gene_id "MSTRG.79513"; transcript_id "MSTRG.79513.363";
chr17	StringTie	exon	75907729	75908196	1000	-	.	gene_id "MSTRG.79513"; transcript_id "MSTRG.79513.363"; exon_number "1";
chr17	StringTie	exon	75909468	75910806	1000	-	.	gene_id "MSTRG.79513"; transcript_id "MSTRG.79513.363"; exon_number "2";
chr17	StringTie	exon	75912192	75912307	1000	-	.	gene_id "MSTRG.79513"; transcript_id "MSTRG.79513.363"; exon_number "3";
chr17	StringTie	exon	75913702	75913819	1000	-	.	gene_id "MSTRG.79513"; transcript_id "MSTRG.79513.363"; exon_number "4";
chr17	StringTie	exon	75913913	75914050	1000	-	.	gene_id "MSTRG.79513"; transcript_id "MSTRG.79513.363"; exon_number "5";
chr17	StringTie	exon	75914140	75914932	1000	-	.	gene_id "MSTRG.79513"; transcript_id "MSTRG.79513.363"; exon_number "6";
chr17	StringTie	exon	75915017	75915139	1000	-	.	gene_id "MSTRG.79513"; transcript_id "MSTRG.79513.363"; exon_number "7";
chr17	StringTie	exon	75917732	75917850	1000	-	.	gene_id "MSTRG.79513"; transcript_id "MSTRG.79513.363"; exon_number "8";
chr17	StringTie	exon	75917931	75918070	1000	-	.	gene_id "MSTRG.79513"; transcript_id "MSTRG.79513.363"; exon_number "9";
chr17	StringTie	exon	75918162	75918269	1000	-	.	gene_id "MSTRG.79513"; transcript_id "MSTRG.79513.363"; exon_number "10";
chr17	StringTie	exon	75919668	75919874	1000	-	.	gene_id "MSTRG.79513"; transcript_id "MSTRG.79513.363"; exon_number "11";
chr17	StringTie	exon	75920007	75920107	1000	-	.	gene_id "MSTRG.79513"; transcript_id "MSTRG.79513.363"; exon_number "12";
chr17	StringTie	exon	75920274	75920429	1000	-	.	gene_id "MSTRG.79513"; transcript_id "MSTRG.79513.363"; exon_number "13";
chr17	StringTie	exon	75921244	75921302	1000	-	.	gene_id "MSTRG.79513"; transcript_id "MSTRG.79513.363"; exon_number "14";
chr17	StringTie	exon	75921472	75921560	1000	-	.	gene_id "MSTRG.79513"; transcript_id "MSTRG.79513.363"; exon_number "15";
chr17	StringTie	exon	75921945	75922096	1000	-	.	gene_id "MSTRG.79513"; transcript_id "MSTRG.79513.363"; exon_number "16";
chr17	StringTie	exon	75923186	75923641	1000	-	.	gene_id "MSTRG.79513"; transcript_id "MSTRG.79513.363"; exon_number "17";
chr17	StringTie	exon	75925347	75925446	1000	-	.	gene_id "MSTRG.79513"; transcript_id "MSTRG.79513.363"; exon_number "18";
chr17	StringTie	exon	75926030	75926163	1000	-	.	gene_id "MSTRG.79513"; transcript_id "MSTRG.79513.363"; exon_number "19";
chr17	StringTie	exon	75926288	75926426	1000	-	.	gene_id "MSTRG.79513"; transcript_id "MSTRG.79513.363"; exon_number "20";
chr17	StringTie	exon	75926602	75926680	1000	-	.	gene_id "MSTRG.79513"; transcript_id "MSTRG.79513.363"; exon_number "21";
chr17	StringTie	exon	75926758	75926877	1000	-	.	gene_id "MSTRG.79513"; transcript_id "MSTRG.79513.363"; exon_number "22";
chr17	StringTie	exon	75927455	75927532	1000	-	.	gene_id "MSTRG.79513"; transcript_id "MSTRG.79513.363"; exon_number "23";
chr17	StringTie	exon	75928076	75928193	1000	-	.	gene_id "MSTRG.79513"; transcript_id "MSTRG.79513.363"; exon_number "24";
chr17	StringTie	exon	75929997	75930047	1000	-	.	gene_id "MSTRG.79513"; transcript_id "MSTRG.79513.363"; exon_number "25";
chr17	StringTie	exon	75931229	75931289	1000	-	.	gene_id "MSTRG.79513"; transcript_id "MSTRG.79513.363"; exon_number "26";
chr17	StringTie	exon	75932995	75933088	1000	-	.	gene_id "MSTRG.79513"; transcript_id "MSTRG.79513.363"; exon_number "27";
chr17	StringTie	exon	75940848	75940936	1000	-	.	gene_id "MSTRG.79513"; transcript_id "MSTRG.79513.363"; exon_number "28";
chr17	StringTie	transcript	75907855	75941070	1000	-	.	gene_id "MSTRG.79513"; transcript_id "MSTRG.79513.364";
chr17	StringTie	exon	75907855	75908196	1000	-	.	gene_id "MSTRG.79513"; transcript_id "MSTRG.79513.364"; exon_number "1";
chr17	StringTie	exon	75909574	75910806	1000	-	.	gene_id "MSTRG.79513"; transcript_id "MSTRG.79513.364"; exon_number "2";
chr17	StringTie	exon	75912192	75912307	1000	-	.	gene_id "MSTRG.79513"; transcript_id "MSTRG.79513.364"; exon_number "3";
chr17	StringTie	exon	75913702	75913819	1000	-	.	gene_id "MSTRG.79513"; transcript_id "MSTRG.79513.364"; exon_number "4";
chr17	StringTie	exon	75913913	75914050	1000	-	.	gene_id "MSTRG.79513"; transcript_id "MSTRG.79513.364"; exon_number "5";
chr17	StringTie	exon	75914122	75914298	1000	-	.	gene_id "MSTRG.79513"; transcript_id "MSTRG.79513.364"; exon_number "6";
chr17	StringTie	exon	75914747	75914932	1000	-	.	gene_id "MSTRG.79513"; transcript_id "MSTRG.79513.364"; exon_number "7";
chr17	StringTie	exon	75915017	75915139	1000	-	.	gene_id "MSTRG.79513"; transcript_id "MSTRG.79513.364"; exon_number "8";
chr17	StringTie	exon	75917732	75917850	1000	-	.	gene_id "MSTRG.79513"; transcript_id "MSTRG.79513.364"; exon_number "9";
chr17	StringTie	exon	75917931	75918070	1000	-	.	gene_id "MSTRG.79513"; transcript_id "MSTRG.79513.364"; exon_number "10";
chr17	StringTie	exon	75918162	75918269	1000	-	.	gene_id "MSTRG.79513"; transcript_id "MSTRG.79513.364"; exon_number "11";
chr17	StringTie	exon	75919668	75919874	1000	-	.	gene_id "MSTRG.79513"; transcript_id "MSTRG.79513.364"; exon_number "12";
chr17	StringTie	exon	75920007	75920429	1000	-	.	gene_id "MSTRG.79513"; transcript_id "MSTRG.79513.364"; exon_number "13";
chr17	StringTie	exon	75921244	75921302	1000	-	.	gene_id "MSTRG.79513"; transcript_id "MSTRG.79513.364"; exon_number "14";
chr17	StringTie	exon	75921472	75921560	1000	-	.	gene_id "MSTRG.79513"; transcript_id "MSTRG.79513.364"; exon_number "15";
chr17	StringTie	exon	75921945	75922046	1000	-	.	gene_id "MSTRG.79513"; transcript_id "MSTRG.79513.364"; exon_number "16";
chr17	StringTie	exon	75923186	75923641	1000	-	.	gene_id "MSTRG.79513"; transcript_id "MSTRG.79513.364"; exon_number "17";
chr17	StringTie	exon	75925347	75925446	1000	-	.	gene_id "MSTRG.79513"; transcript_id "MSTRG.79513.364"; exon_number "18";
chr17	StringTie	exon	75926030	75926163	1000	-	.	gene_id "MSTRG.79513"; transcript_id "MSTRG.79513.364"; exon_number "19";
chr17	StringTie	exon	75926288	75926426	1000	-	.	gene_id "MSTRG.79513"; transcript_id "MSTRG.79513.364"; exon_number "20";
chr17	StringTie	exon	75926758	75926877	1000	-	.	gene_id "MSTRG.79513"; transcript_id "MSTRG.79513.364"; exon_number "21";
chr17	StringTie	exon	75927455	75927532	1000	-	.	gene_id "MSTRG.79513"; transcript_id "MSTRG.79513.364"; exon_number "22";
chr17	StringTie	exon	75928076	75928193	1000	-	.	gene_id "MSTRG.79513"; transcript_id "MSTRG.79513.364"; exon_number "23";
chr17	StringTie	exon	75929997	75930047	1000	-	.	gene_id "MSTRG.79513"; transcript_id "MSTRG.79513.364"; exon_number "24";
chr17	StringTie	exon	75931229	75931289	1000	-	.	gene_id "MSTRG.79513"; transcript_id "MSTRG.79513.364"; exon_number "25";
chr17	StringTie	exon	75932995	75933088	1000	-	.	gene_id "MSTRG.79513"; transcript_id "MSTRG.79513.364"; exon_number "26";
chr17	StringTie	exon	75937566	75937593	1000	-	.	gene_id "MSTRG.79513"; transcript_id "MSTRG.79513.364"; exon_number "27";
chr17	StringTie	exon	75938147	75938232	1000	-	.	gene_id "MSTRG.79513"; transcript_id "MSTRG.79513.364"; exon_number "28";
chr17	StringTie	exon	75939818	75941070	1000	-	.	gene_id "MSTRG.79513"; transcript_id "MSTRG.79513.364"; exon_number "29";
chr17	StringTie	transcript	75907859	75941063	1000	-	.	gene_id "MSTRG.79513"; transcript_id "MSTRG.79513.365";
chr17	StringTie	exon	75907859	75908196	1000	-	.	gene_id "MSTRG.79513"; transcript_id "MSTRG.79513.365"; exon_number "1";
chr17	StringTie	exon	75909574	75910806	1000	-	.	gene_id "MSTRG.79513"; transcript_id "MSTRG.79513.365"; exon_number "2";
chr17	StringTie	exon	75912192	75912307	1000	-	.	gene_id "MSTRG.79513"; transcript_id "MSTRG.79513.365"; exon_number "3";
chr17	StringTie	exon	75913702	75913819	1000	-	.	gene_id "MSTRG.79513"; transcript_id "MSTRG.79513.365"; exon_number "4";
chr17	StringTie	exon	75913913	75914050	1000	-	.	gene_id "MSTRG.79513"; transcript_id "MSTRG.79513.365"; exon_number "5";
chr17	StringTie	exon	75914122	75914932	1000	-	.	gene_id "MSTRG.79513"; transcript_id "MSTRG.79513.365"; exon_number "6";
chr17	StringTie	exon	75915017	75915139	1000	-	.	gene_id "MSTRG.79513"; transcript_id "MSTRG.79513.365"; exon_number "7";
chr17	StringTie	exon	75917732	75917850	1000	-	.	gene_id "MSTRG.79513"; transcript_id "MSTRG.79513.365"; exon_number "8";
chr17	StringTie	exon	75917931	75918070	1000	-	.	gene_id "MSTRG.79513"; transcript_id "MSTRG.79513.365"; exon_number "9";
chr17	StringTie	exon	75918162	75918269	1000	-	.	gene_id "MSTRG.79513"; transcript_id "MSTRG.79513.365"; exon_number "10";
chr17	StringTie	exon	75919668	75919874	1000	-	.	gene_id "MSTRG.79513"; transcript_id "MSTRG.79513.365"; exon_number "11";
chr17	StringTie	exon	75920007	75920107	1000	-	.	gene_id "MSTRG.79513"; transcript_id "MSTRG.79513.365"; exon_number "12";
chr17	StringTie	exon	75920274	75920429	1000	-	.	gene_id "MSTRG.79513"; transcript_id "MSTRG.79513.365"; exon_number "13";
chr17	StringTie	exon	75921244	75921302	1000	-	.	gene_id "MSTRG.79513"; transcript_id "MSTRG.79513.365"; exon_number "14";
chr17	StringTie	exon	75921472	75921560	1000	-	.	gene_id "MSTRG.79513"; transcript_id "MSTRG.79513.365"; exon_number "15";
chr17	StringTie	exon	75921945	75922046	1000	-	.	gene_id "MSTRG.79513"; transcript_id "MSTRG.79513.365"; exon_number "16";
chr17	StringTie	exon	75923186	75923638	1000	-	.	gene_id "MSTRG.79513"; transcript_id "MSTRG.79513.365"; exon_number "17";
chr17	StringTie	exon	75925347	75925446	1000	-	.	gene_id "MSTRG.79513"; transcript_id "MSTRG.79513.365"; exon_number "18";
chr17	StringTie	exon	75926030	75926163	1000	-	.	gene_id "MSTRG.79513"; transcript_id "MSTRG.79513.365"; exon_number "19";
chr17	StringTie	exon	75926288	75926426	1000	-	.	gene_id "MSTRG.79513"; transcript_id "MSTRG.79513.365"; exon_number "20";
chr17	StringTie	exon	75926758	75926877	1000	-	.	gene_id "MSTRG.79513"; transcript_id "MSTRG.79513.365"; exon_number "21";
chr17	StringTie	exon	75927455	75927532	1000	-	.	gene_id "MSTRG.79513"; transcript_id "MSTRG.79513.365"; exon_number "22";
chr17	StringTie	exon	75928076	75928193	1000	-	.	gene_id "MSTRG.79513"; transcript_id "MSTRG.79513.365"; exon_number "23";
chr17	StringTie	exon	75929997	75930047	1000	-	.	gene_id "MSTRG.79513"; transcript_id "MSTRG.79513.365"; exon_number "24";
chr17	StringTie	exon	75931229	75931289	1000	-	.	gene_id "MSTRG.79513"; transcript_id "MSTRG.79513.365"; exon_number "25";
chr17	StringTie	exon	75932995	75933088	1000	-	.	gene_id "MSTRG.79513"; transcript_id "MSTRG.79513.365"; exon_number "26";
chr17	StringTie	exon	75937566	75938232	1000	-	.	gene_id "MSTRG.79513"; transcript_id "MSTRG.79513.365"; exon_number "27";
chr17	StringTie	exon	75940848	75941063	1000	-	.	gene_id "MSTRG.79513"; transcript_id "MSTRG.79513.365"; exon_number "28";
chr17	StringTie	transcript	75907940	75981621	1000	-	.	gene_id "MSTRG.79513"; transcript_id "MSTRG.79513.366";
chr17	StringTie	exon	75907940	75908196	1000	-	.	gene_id "MSTRG.79513"; transcript_id "MSTRG.79513.366"; exon_number "1";
chr17	StringTie	exon	75909468	75910806	1000	-	.	gene_id "MSTRG.79513"; transcript_id "MSTRG.79513.366"; exon_number "2";
chr17	StringTie	exon	75912192	75912307	1000	-	.	gene_id "MSTRG.79513"; transcript_id "MSTRG.79513.366"; exon_number "3";
chr17	StringTie	exon	75913702	75913819	1000	-	.	gene_id "MSTRG.79513"; transcript_id "MSTRG.79513.366"; exon_number "4";
chr17	StringTie	exon	75913913	75914050	1000	-	.	gene_id "MSTRG.79513"; transcript_id "MSTRG.79513.366"; exon_number "5";
chr17	StringTie	exon	75914122	75914298	1000	-	.	gene_id "MSTRG.79513"; transcript_id "MSTRG.79513.366"; exon_number "6";
chr17	StringTie	exon	75914747	75914932	1000	-	.	gene_id "MSTRG.79513"; transcript_id "MSTRG.79513.366"; exon_number "7";
chr17	StringTie	exon	75915017	75915139	1000	-	.	gene_id "MSTRG.79513"; transcript_id "MSTRG.79513.366"; exon_number "8";
chr17	StringTie	exon	75917732	75917850	1000	-	.	gene_id "MSTRG.79513"; transcript_id "MSTRG.79513.366"; exon_number "9";
chr17	StringTie	exon	75917931	75918070	1000	-	.	gene_id "MSTRG.79513"; transcript_id "MSTRG.79513.366"; exon_number "10";
chr17	StringTie	exon	75918162	75918269	1000	-	.	gene_id "MSTRG.79513"; transcript_id "MSTRG.79513.366"; exon_number "11";
chr17	StringTie	exon	75919668	75919874	1000	-	.	gene_id "MSTRG.79513"; transcript_id "MSTRG.79513.366"; exon_number "12";
chr17	StringTie	exon	75920007	75920107	1000	-	.	gene_id "MSTRG.79513"; transcript_id "MSTRG.79513.366"; exon_number "13";
chr17	StringTie	exon	75920274	75920429	1000	-	.	gene_id "MSTRG.79513"; transcript_id "MSTRG.79513.366"; exon_number "14";
chr17	StringTie	exon	75921244	75921302	1000	-	.	gene_id "MSTRG.79513"; transcript_id "MSTRG.79513.366"; exon_number "15";
chr17	StringTie	exon	75921472	75921560	1000	-	.	gene_id "MSTRG.79513"; transcript_id "MSTRG.79513.366"; exon_number "16";
chr17	StringTie	exon	75921945	75922046	1000	-	.	gene_id "MSTRG.79513"; transcript_id "MSTRG.79513.366"; exon_number "17";
chr17	StringTie	exon	75923186	75923638	1000	-	.	gene_id "MSTRG.79513"; transcript_id "MSTRG.79513.366"; exon_number "18";
chr17	StringTie	exon	75925347	75925446	1000	-	.	gene_id "MSTRG.79513"; transcript_id "MSTRG.79513.366"; exon_number "19";
chr17	StringTie	exon	75926030	75926163	1000	-	.	gene_id "MSTRG.79513"; transcript_id "MSTRG.79513.366"; exon_number "20";
chr17	StringTie	exon	75926288	75926426	1000	-	.	gene_id "MSTRG.79513"; transcript_id "MSTRG.79513.366"; exon_number "21";
chr17	StringTie	exon	75926758	75926877	1000	-	.	gene_id "MSTRG.79513"; transcript_id "MSTRG.79513.366"; exon_number "22";
chr17	StringTie	exon	75927455	75927532	1000	-	.	gene_id "MSTRG.79513"; transcript_id "MSTRG.79513.366"; exon_number "23";
chr17	StringTie	exon	75928076	75928193	1000	-	.	gene_id "MSTRG.79513"; transcript_id "MSTRG.79513.366"; exon_number "24";
chr17	StringTie	exon	75929997	75930047	1000	-	.	gene_id "MSTRG.79513"; transcript_id "MSTRG.79513.366"; exon_number "25";
chr17	StringTie	exon	75931229	75931289	1000	-	.	gene_id "MSTRG.79513"; transcript_id "MSTRG.79513.366"; exon_number "26";
chr17	StringTie	exon	75932995	75933088	1000	-	.	gene_id "MSTRG.79513"; transcript_id "MSTRG.79513.366"; exon_number "27";
chr17	StringTie	exon	75935632	75935673	1000	-	.	gene_id "MSTRG.79513"; transcript_id "MSTRG.79513.366"; exon_number "28";
chr17	StringTie	exon	75937566	75937593	1000	-	.	gene_id "MSTRG.79513"; transcript_id "MSTRG.79513.366"; exon_number "29";
chr17	StringTie	exon	75938147	75938232	1000	-	.	gene_id "MSTRG.79513"; transcript_id "MSTRG.79513.366"; exon_number "30";
chr17	StringTie	exon	75940848	75946795	1000	-	.	gene_id "MSTRG.79513"; transcript_id "MSTRG.79513.366"; exon_number "31";
chr17	StringTie	exon	75948251	75948457	1000	-	.	gene_id "MSTRG.79513"; transcript_id "MSTRG.79513.366"; exon_number "32";
chr17	StringTie	exon	75949217	75949360	1000	-	.	gene_id "MSTRG.79513"; transcript_id "MSTRG.79513.366"; exon_number "33";
chr17	StringTie	exon	75949495	75949600	1000	-	.	gene_id "MSTRG.79513"; transcript_id "MSTRG.79513.366"; exon_number "34";
chr17	StringTie	exon	75949718	75949897	1000	-	.	gene_id "MSTRG.79513"; transcript_id "MSTRG.79513.366"; exon_number "35";
chr17	StringTie	exon	75950774	75950964	1000	-	.	gene_id "MSTRG.79513"; transcript_id "MSTRG.79513.366"; exon_number "36";
chr17	StringTie	exon	75951415	75951577	1000	-	.	gene_id "MSTRG.79513"; transcript_id "MSTRG.79513.366"; exon_number "37";
chr17	StringTie	exon	75953451	75953620	1000	-	.	gene_id "MSTRG.79513"; transcript_id "MSTRG.79513.366"; exon_number "38";
chr17	StringTie	exon	75955566	75955681	1000	-	.	gene_id "MSTRG.79513"; transcript_id "MSTRG.79513.366"; exon_number "39";
chr17	StringTie	exon	75955828	75955947	1000	-	.	gene_id "MSTRG.79513"; transcript_id "MSTRG.79513.366"; exon_number "40";
chr17	StringTie	exon	75957459	75957566	1000	-	.	gene_id "MSTRG.79513"; transcript_id "MSTRG.79513.366"; exon_number "41";
chr17	StringTie	exon	75960215	75960375	1000	-	.	gene_id "MSTRG.79513"; transcript_id "MSTRG.79513.366"; exon_number "42";
chr17	StringTie	exon	75978534	75978693	1000	-	.	gene_id "MSTRG.79513"; transcript_id "MSTRG.79513.366"; exon_number "43";
chr17	StringTie	exon	75978965	75979157	1000	-	.	gene_id "MSTRG.79513"; transcript_id "MSTRG.79513.366"; exon_number "44";
chr17	StringTie	exon	75979788	75981621	1000	-	.	gene_id "MSTRG.79513"; transcript_id "MSTRG.79513.366"; exon_number "45";
chr17	StringTie	transcript	75907955	75941056	1000	-	.	gene_id "MSTRG.79513"; transcript_id "MSTRG.79513.367";
chr17	StringTie	exon	75907955	75908196	1000	-	.	gene_id "MSTRG.79513"; transcript_id "MSTRG.79513.367"; exon_number "1";
chr17	StringTie	exon	75909468	75910806	1000	-	.	gene_id "MSTRG.79513"; transcript_id "MSTRG.79513.367"; exon_number "2";
chr17	StringTie	exon	75912192	75912307	1000	-	.	gene_id "MSTRG.79513"; transcript_id "MSTRG.79513.367"; exon_number "3";
chr17	StringTie	exon	75913702	75913819	1000	-	.	gene_id "MSTRG.79513"; transcript_id "MSTRG.79513.367"; exon_number "4";
chr17	StringTie	exon	75913913	75914050	1000	-	.	gene_id "MSTRG.79513"; transcript_id "MSTRG.79513.367"; exon_number "5";
chr17	StringTie	exon	75914122	75914292	1000	-	.	gene_id "MSTRG.79513"; transcript_id "MSTRG.79513.367"; exon_number "6";
chr17	StringTie	exon	75914747	75914932	1000	-	.	gene_id "MSTRG.79513"; transcript_id "MSTRG.79513.367"; exon_number "7";
chr17	StringTie	exon	75915017	75915139	1000	-	.	gene_id "MSTRG.79513"; transcript_id "MSTRG.79513.367"; exon_number "8";
chr17	StringTie	exon	75917732	75917850	1000	-	.	gene_id "MSTRG.79513"; transcript_id "MSTRG.79513.367"; exon_number "9";
chr17	StringTie	exon	75917931	75918070	1000	-	.	gene_id "MSTRG.79513"; transcript_id "MSTRG.79513.367"; exon_number "10";
chr17	StringTie	exon	75918162	75918269	1000	-	.	gene_id "MSTRG.79513"; transcript_id "MSTRG.79513.367"; exon_number "11";
chr17	StringTie	exon	75919668	75919874	1000	-	.	gene_id "MSTRG.79513"; transcript_id "MSTRG.79513.367"; exon_number "12";
chr17	StringTie	exon	75920007	75920107	1000	-	.	gene_id "MSTRG.79513"; transcript_id "MSTRG.79513.367"; exon_number "13";
chr17	StringTie	exon	75920274	75920429	1000	-	.	gene_id "MSTRG.79513"; transcript_id "MSTRG.79513.367"; exon_number "14";
chr17	StringTie	exon	75921244	75921302	1000	-	.	gene_id "MSTRG.79513"; transcript_id "MSTRG.79513.367"; exon_number "15";
chr17	StringTie	exon	75921472	75921560	1000	-	.	gene_id "MSTRG.79513"; transcript_id "MSTRG.79513.367"; exon_number "16";
chr17	StringTie	exon	75921945	75922046	1000	-	.	gene_id "MSTRG.79513"; transcript_id "MSTRG.79513.367"; exon_number "17";
chr17	StringTie	exon	75923186	75923638	1000	-	.	gene_id "MSTRG.79513"; transcript_id "MSTRG.79513.367"; exon_number "18";
chr17	StringTie	exon	75925347	75925446	1000	-	.	gene_id "MSTRG.79513"; transcript_id "MSTRG.79513.367"; exon_number "19";
chr17	StringTie	exon	75926030	75926163	1000	-	.	gene_id "MSTRG.79513"; transcript_id "MSTRG.79513.367"; exon_number "20";
chr17	StringTie	exon	75926288	75926426	1000	-	.	gene_id "MSTRG.79513"; transcript_id "MSTRG.79513.367"; exon_number "21";
chr17	StringTie	exon	75926758	75926877	1000	-	.	gene_id "MSTRG.79513"; transcript_id "MSTRG.79513.367"; exon_number "22";
chr17	StringTie	exon	75927455	75927532	1000	-	.	gene_id "MSTRG.79513"; transcript_id "MSTRG.79513.367"; exon_number "23";
chr17	StringTie	exon	75928076	75928193	1000	-	.	gene_id "MSTRG.79513"; transcript_id "MSTRG.79513.367"; exon_number "24";
chr17	StringTie	exon	75929997	75930047	1000	-	.	gene_id "MSTRG.79513"; transcript_id "MSTRG.79513.367"; exon_number "25";
chr17	StringTie	exon	75931229	75931289	1000	-	.	gene_id "MSTRG.79513"; transcript_id "MSTRG.79513.367"; exon_number "26";
chr17	StringTie	exon	75932995	75933088	1000	-	.	gene_id "MSTRG.79513"; transcript_id "MSTRG.79513.367"; exon_number "27";
chr17	StringTie	exon	75935632	75935673	1000	-	.	gene_id "MSTRG.79513"; transcript_id "MSTRG.79513.367"; exon_number "28";
chr17	StringTie	exon	75937566	75937593	1000	-	.	gene_id "MSTRG.79513"; transcript_id "MSTRG.79513.367"; exon_number "29";
chr17	StringTie	exon	75938147	75938232	1000	-	.	gene_id "MSTRG.79513"; transcript_id "MSTRG.79513.367"; exon_number "30";
chr17	StringTie	exon	75939818	75939882	1000	-	.	gene_id "MSTRG.79513"; transcript_id "MSTRG.79513.367"; exon_number "31";
chr17	StringTie	exon	75940595	75941056	1000	-	.	gene_id "MSTRG.79513"; transcript_id "MSTRG.79513.367"; exon_number "32";
chr17	StringTie	transcript	75907979	75940191	1000	-	.	gene_id "MSTRG.79513"; transcript_id "MSTRG.79513.368";
chr17	StringTie	exon	75907979	75908196	1000	-	.	gene_id "MSTRG.79513"; transcript_id "MSTRG.79513.368"; exon_number "1";
chr17	StringTie	exon	75909468	75910806	1000	-	.	gene_id "MSTRG.79513"; transcript_id "MSTRG.79513.368"; exon_number "2";
chr17	StringTie	exon	75912192	75912307	1000	-	.	gene_id "MSTRG.79513"; transcript_id "MSTRG.79513.368"; exon_number "3";
chr17	StringTie	exon	75913702	75913819	1000	-	.	gene_id "MSTRG.79513"; transcript_id "MSTRG.79513.368"; exon_number "4";
chr17	StringTie	exon	75913913	75914050	1000	-	.	gene_id "MSTRG.79513"; transcript_id "MSTRG.79513.368"; exon_number "5";
chr17	StringTie	exon	75914122	75914298	1000	-	.	gene_id "MSTRG.79513"; transcript_id "MSTRG.79513.368"; exon_number "6";
chr17	StringTie	exon	75914747	75914932	1000	-	.	gene_id "MSTRG.79513"; transcript_id "MSTRG.79513.368"; exon_number "7";
chr17	StringTie	exon	75915017	75915139	1000	-	.	gene_id "MSTRG.79513"; transcript_id "MSTRG.79513.368"; exon_number "8";
chr17	StringTie	exon	75917732	75917850	1000	-	.	gene_id "MSTRG.79513"; transcript_id "MSTRG.79513.368"; exon_number "9";
chr17	StringTie	exon	75917931	75918070	1000	-	.	gene_id "MSTRG.79513"; transcript_id "MSTRG.79513.368"; exon_number "10";
chr17	StringTie	exon	75918162	75918269	1000	-	.	gene_id "MSTRG.79513"; transcript_id "MSTRG.79513.368"; exon_number "11";
chr17	StringTie	exon	75919668	75919874	1000	-	.	gene_id "MSTRG.79513"; transcript_id "MSTRG.79513.368"; exon_number "12";
chr17	StringTie	exon	75920007	75920107	1000	-	.	gene_id "MSTRG.79513"; transcript_id "MSTRG.79513.368"; exon_number "13";
chr17	StringTie	exon	75920274	75920429	1000	-	.	gene_id "MSTRG.79513"; transcript_id "MSTRG.79513.368"; exon_number "14";
chr17	StringTie	exon	75921244	75921302	1000	-	.	gene_id "MSTRG.79513"; transcript_id "MSTRG.79513.368"; exon_number "15";
chr17	StringTie	exon	75921472	75921560	1000	-	.	gene_id "MSTRG.79513"; transcript_id "MSTRG.79513.368"; exon_number "16";
chr17	StringTie	exon	75921945	75922096	1000	-	.	gene_id "MSTRG.79513"; transcript_id "MSTRG.79513.368"; exon_number "17";
chr17	StringTie	exon	75923186	75923641	1000	-	.	gene_id "MSTRG.79513"; transcript_id "MSTRG.79513.368"; exon_number "18";
chr17	StringTie	exon	75925347	75925446	1000	-	.	gene_id "MSTRG.79513"; transcript_id "MSTRG.79513.368"; exon_number "19";
chr17	StringTie	exon	75926030	75926163	1000	-	.	gene_id "MSTRG.79513"; transcript_id "MSTRG.79513.368"; exon_number "20";
chr17	StringTie	exon	75926288	75926426	1000	-	.	gene_id "MSTRG.79513"; transcript_id "MSTRG.79513.368"; exon_number "21";
chr17	StringTie	exon	75926758	75926877	1000	-	.	gene_id "MSTRG.79513"; transcript_id "MSTRG.79513.368"; exon_number "22";
chr17	StringTie	exon	75927455	75927532	1000	-	.	gene_id "MSTRG.79513"; transcript_id "MSTRG.79513.368"; exon_number "23";
chr17	StringTie	exon	75928076	75928193	1000	-	.	gene_id "MSTRG.79513"; transcript_id "MSTRG.79513.368"; exon_number "24";
chr17	StringTie	exon	75929997	75930047	1000	-	.	gene_id "MSTRG.79513"; transcript_id "MSTRG.79513.368"; exon_number "25";
chr17	StringTie	exon	75931229	75931289	1000	-	.	gene_id "MSTRG.79513"; transcript_id "MSTRG.79513.368"; exon_number "26";
chr17	StringTie	exon	75932995	75933088	1000	-	.	gene_id "MSTRG.79513"; transcript_id "MSTRG.79513.368"; exon_number "27";
chr17	StringTie	exon	75935632	75935673	1000	-	.	gene_id "MSTRG.79513"; transcript_id "MSTRG.79513.368"; exon_number "28";
chr17	StringTie	exon	75937566	75937593	1000	-	.	gene_id "MSTRG.79513"; transcript_id "MSTRG.79513.368"; exon_number "29";
chr17	StringTie	exon	75938147	75938232	1000	-	.	gene_id "MSTRG.79513"; transcript_id "MSTRG.79513.368"; exon_number "30";
chr17	StringTie	exon	75939822	75940191	1000	-	.	gene_id "MSTRG.79513"; transcript_id "MSTRG.79513.368"; exon_number "31";
chr17	StringTie	transcript	75907987	75941030	1000	-	.	gene_id "MSTRG.79513"; transcript_id "MSTRG.79513.369";
chr17	StringTie	exon	75907987	75908196	1000	-	.	gene_id "MSTRG.79513"; transcript_id "MSTRG.79513.369"; exon_number "1";
chr17	StringTie	exon	75909468	75910806	1000	-	.	gene_id "MSTRG.79513"; transcript_id "MSTRG.79513.369"; exon_number "2";
chr17	StringTie	exon	75912192	75912307	1000	-	.	gene_id "MSTRG.79513"; transcript_id "MSTRG.79513.369"; exon_number "3";
chr17	StringTie	exon	75913702	75913819	1000	-	.	gene_id "MSTRG.79513"; transcript_id "MSTRG.79513.369"; exon_number "4";
chr17	StringTie	exon	75913913	75914050	1000	-	.	gene_id "MSTRG.79513"; transcript_id "MSTRG.79513.369"; exon_number "5";
chr17	StringTie	exon	75914122	75914295	1000	-	.	gene_id "MSTRG.79513"; transcript_id "MSTRG.79513.369"; exon_number "6";
chr17	StringTie	exon	75914747	75914932	1000	-	.	gene_id "MSTRG.79513"; transcript_id "MSTRG.79513.369"; exon_number "7";
chr17	StringTie	exon	75915017	75915139	1000	-	.	gene_id "MSTRG.79513"; transcript_id "MSTRG.79513.369"; exon_number "8";
chr17	StringTie	exon	75917732	75917850	1000	-	.	gene_id "MSTRG.79513"; transcript_id "MSTRG.79513.369"; exon_number "9";
chr17	StringTie	exon	75917931	75918070	1000	-	.	gene_id "MSTRG.79513"; transcript_id "MSTRG.79513.369"; exon_number "10";
chr17	StringTie	exon	75918162	75918269	1000	-	.	gene_id "MSTRG.79513"; transcript_id "MSTRG.79513.369"; exon_number "11";
chr17	StringTie	exon	75919668	75919874	1000	-	.	gene_id "MSTRG.79513"; transcript_id "MSTRG.79513.369"; exon_number "12";
chr17	StringTie	exon	75920007	75920107	1000	-	.	gene_id "MSTRG.79513"; transcript_id "MSTRG.79513.369"; exon_number "13";
chr17	StringTie	exon	75920274	75920429	1000	-	.	gene_id "MSTRG.79513"; transcript_id "MSTRG.79513.369"; exon_number "14";
chr17	StringTie	exon	75921244	75921302	1000	-	.	gene_id "MSTRG.79513"; transcript_id "MSTRG.79513.369"; exon_number "15";
chr17	StringTie	exon	75921472	75921560	1000	-	.	gene_id "MSTRG.79513"; transcript_id "MSTRG.79513.369"; exon_number "16";
chr17	StringTie	exon	75921945	75922096	1000	-	.	gene_id "MSTRG.79513"; transcript_id "MSTRG.79513.369"; exon_number "17";
chr17	StringTie	exon	75923186	75923638	1000	-	.	gene_id "MSTRG.79513"; transcript_id "MSTRG.79513.369"; exon_number "18";
chr17	StringTie	exon	75925347	75925446	1000	-	.	gene_id "MSTRG.79513"; transcript_id "MSTRG.79513.369"; exon_number "19";
chr17	StringTie	exon	75926030	75926163	1000	-	.	gene_id "MSTRG.79513"; transcript_id "MSTRG.79513.369"; exon_number "20";
chr17	StringTie	exon	75926288	75926426	1000	-	.	gene_id "MSTRG.79513"; transcript_id "MSTRG.79513.369"; exon_number "21";
chr17	StringTie	exon	75926758	75926877	1000	-	.	gene_id "MSTRG.79513"; transcript_id "MSTRG.79513.369"; exon_number "22";
chr17	StringTie	exon	75927455	75927532	1000	-	.	gene_id "MSTRG.79513"; transcript_id "MSTRG.79513.369"; exon_number "23";
chr17	StringTie	exon	75928076	75928193	1000	-	.	gene_id "MSTRG.79513"; transcript_id "MSTRG.79513.369"; exon_number "24";
chr17	StringTie	exon	75929997	75930047	1000	-	.	gene_id "MSTRG.79513"; transcript_id "MSTRG.79513.369"; exon_number "25";
chr17	StringTie	exon	75931229	75931289	1000	-	.	gene_id "MSTRG.79513"; transcript_id "MSTRG.79513.369"; exon_number "26";
chr17	StringTie	exon	75932995	75933088	1000	-	.	gene_id "MSTRG.79513"; transcript_id "MSTRG.79513.369"; exon_number "27";
chr17	StringTie	exon	75935632	75935673	1000	-	.	gene_id "MSTRG.79513"; transcript_id "MSTRG.79513.369"; exon_number "28";
chr17	StringTie	exon	75937566	75937593	1000	-	.	gene_id "MSTRG.79513"; transcript_id "MSTRG.79513.369"; exon_number "29";
chr17	StringTie	exon	75938147	75938232	1000	-	.	gene_id "MSTRG.79513"; transcript_id "MSTRG.79513.369"; exon_number "30";
chr17	StringTie	exon	75939818	75939882	1000	-	.	gene_id "MSTRG.79513"; transcript_id "MSTRG.79513.369"; exon_number "31";
chr17	StringTie	exon	75940848	75941030	1000	-	.	gene_id "MSTRG.79513"; transcript_id "MSTRG.79513.369"; exon_number "32";
chr17	StringTie	transcript	75874161	75877771	1000	-	.	gene_id "MSTRG.79513"; transcript_id "MSTRG.79513.37";
chr17	StringTie	exon	75874161	75875123	1000	-	.	gene_id "MSTRG.79513"; transcript_id "MSTRG.79513.37"; exon_number "1";
chr17	StringTie	exon	75875400	75875474	1000	-	.	gene_id "MSTRG.79513"; transcript_id "MSTRG.79513.37"; exon_number "2";
chr17	StringTie	exon	75875620	75876099	1000	-	.	gene_id "MSTRG.79513"; transcript_id "MSTRG.79513.37"; exon_number "3";
chr17	StringTie	exon	75876262	75876492	1000	-	.	gene_id "MSTRG.79513"; transcript_id "MSTRG.79513.37"; exon_number "4";
chr17	StringTie	exon	75876718	75876813	1000	-	.	gene_id "MSTRG.79513"; transcript_id "MSTRG.79513.37"; exon_number "5";
chr17	StringTie	exon	75877721	75877771	1000	-	.	gene_id "MSTRG.79513"; transcript_id "MSTRG.79513.37"; exon_number "6";
chr17	StringTie	transcript	75907995	75941041	1000	-	.	gene_id "MSTRG.79513"; transcript_id "MSTRG.79513.370";
chr17	StringTie	exon	75907995	75908196	1000	-	.	gene_id "MSTRG.79513"; transcript_id "MSTRG.79513.370"; exon_number "1";
chr17	StringTie	exon	75909468	75910806	1000	-	.	gene_id "MSTRG.79513"; transcript_id "MSTRG.79513.370"; exon_number "2";
chr17	StringTie	exon	75912192	75912307	1000	-	.	gene_id "MSTRG.79513"; transcript_id "MSTRG.79513.370"; exon_number "3";
chr17	StringTie	exon	75913702	75913819	1000	-	.	gene_id "MSTRG.79513"; transcript_id "MSTRG.79513.370"; exon_number "4";
chr17	StringTie	exon	75913913	75914050	1000	-	.	gene_id "MSTRG.79513"; transcript_id "MSTRG.79513.370"; exon_number "5";
chr17	StringTie	exon	75914122	75914298	1000	-	.	gene_id "MSTRG.79513"; transcript_id "MSTRG.79513.370"; exon_number "6";
chr17	StringTie	exon	75914830	75914932	1000	-	.	gene_id "MSTRG.79513"; transcript_id "MSTRG.79513.370"; exon_number "7";
chr17	StringTie	exon	75915017	75915139	1000	-	.	gene_id "MSTRG.79513"; transcript_id "MSTRG.79513.370"; exon_number "8";
chr17	StringTie	exon	75917732	75917842	1000	-	.	gene_id "MSTRG.79513"; transcript_id "MSTRG.79513.370"; exon_number "9";
chr17	StringTie	exon	75917931	75918070	1000	-	.	gene_id "MSTRG.79513"; transcript_id "MSTRG.79513.370"; exon_number "10";
chr17	StringTie	exon	75918162	75918269	1000	-	.	gene_id "MSTRG.79513"; transcript_id "MSTRG.79513.370"; exon_number "11";
chr17	StringTie	exon	75919668	75919874	1000	-	.	gene_id "MSTRG.79513"; transcript_id "MSTRG.79513.370"; exon_number "12";
chr17	StringTie	exon	75920007	75920429	1000	-	.	gene_id "MSTRG.79513"; transcript_id "MSTRG.79513.370"; exon_number "13";
chr17	StringTie	exon	75921244	75921302	1000	-	.	gene_id "MSTRG.79513"; transcript_id "MSTRG.79513.370"; exon_number "14";
chr17	StringTie	exon	75921472	75921560	1000	-	.	gene_id "MSTRG.79513"; transcript_id "MSTRG.79513.370"; exon_number "15";
chr17	StringTie	exon	75921945	75922096	1000	-	.	gene_id "MSTRG.79513"; transcript_id "MSTRG.79513.370"; exon_number "16";
chr17	StringTie	exon	75923186	75923638	1000	-	.	gene_id "MSTRG.79513"; transcript_id "MSTRG.79513.370"; exon_number "17";
chr17	StringTie	exon	75925347	75925446	1000	-	.	gene_id "MSTRG.79513"; transcript_id "MSTRG.79513.370"; exon_number "18";
chr17	StringTie	exon	75926030	75926163	1000	-	.	gene_id "MSTRG.79513"; transcript_id "MSTRG.79513.370"; exon_number "19";
chr17	StringTie	exon	75926288	75926426	1000	-	.	gene_id "MSTRG.79513"; transcript_id "MSTRG.79513.370"; exon_number "20";
chr17	StringTie	exon	75926758	75927532	1000	-	.	gene_id "MSTRG.79513"; transcript_id "MSTRG.79513.370"; exon_number "21";
chr17	StringTie	exon	75928076	75928193	1000	-	.	gene_id "MSTRG.79513"; transcript_id "MSTRG.79513.370"; exon_number "22";
chr17	StringTie	exon	75929997	75930047	1000	-	.	gene_id "MSTRG.79513"; transcript_id "MSTRG.79513.370"; exon_number "23";
chr17	StringTie	exon	75931229	75931289	1000	-	.	gene_id "MSTRG.79513"; transcript_id "MSTRG.79513.370"; exon_number "24";
chr17	StringTie	exon	75932995	75933088	1000	-	.	gene_id "MSTRG.79513"; transcript_id "MSTRG.79513.370"; exon_number "25";
chr17	StringTie	exon	75937566	75937593	1000	-	.	gene_id "MSTRG.79513"; transcript_id "MSTRG.79513.370"; exon_number "26";
chr17	StringTie	exon	75938147	75938232	1000	-	.	gene_id "MSTRG.79513"; transcript_id "MSTRG.79513.370"; exon_number "27";
chr17	StringTie	exon	75939818	75939882	1000	-	.	gene_id "MSTRG.79513"; transcript_id "MSTRG.79513.370"; exon_number "28";
chr17	StringTie	exon	75940848	75941041	1000	-	.	gene_id "MSTRG.79513"; transcript_id "MSTRG.79513.370"; exon_number "29";
chr17	StringTie	transcript	75908015	75941027	1000	-	.	gene_id "MSTRG.79513"; transcript_id "MSTRG.79513.371";
chr17	StringTie	exon	75908015	75908196	1000	-	.	gene_id "MSTRG.79513"; transcript_id "MSTRG.79513.371"; exon_number "1";
chr17	StringTie	exon	75909468	75910806	1000	-	.	gene_id "MSTRG.79513"; transcript_id "MSTRG.79513.371"; exon_number "2";
chr17	StringTie	exon	75912192	75912307	1000	-	.	gene_id "MSTRG.79513"; transcript_id "MSTRG.79513.371"; exon_number "3";
chr17	StringTie	exon	75913702	75913819	1000	-	.	gene_id "MSTRG.79513"; transcript_id "MSTRG.79513.371"; exon_number "4";
chr17	StringTie	exon	75913913	75914050	1000	-	.	gene_id "MSTRG.79513"; transcript_id "MSTRG.79513.371"; exon_number "5";
chr17	StringTie	exon	75914122	75914298	1000	-	.	gene_id "MSTRG.79513"; transcript_id "MSTRG.79513.371"; exon_number "6";
chr17	StringTie	exon	75914747	75914932	1000	-	.	gene_id "MSTRG.79513"; transcript_id "MSTRG.79513.371"; exon_number "7";
chr17	StringTie	exon	75915017	75915139	1000	-	.	gene_id "MSTRG.79513"; transcript_id "MSTRG.79513.371"; exon_number "8";
chr17	StringTie	exon	75917732	75917850	1000	-	.	gene_id "MSTRG.79513"; transcript_id "MSTRG.79513.371"; exon_number "9";
chr17	StringTie	exon	75917931	75918070	1000	-	.	gene_id "MSTRG.79513"; transcript_id "MSTRG.79513.371"; exon_number "10";
chr17	StringTie	exon	75918162	75918269	1000	-	.	gene_id "MSTRG.79513"; transcript_id "MSTRG.79513.371"; exon_number "11";
chr17	StringTie	exon	75919668	75919874	1000	-	.	gene_id "MSTRG.79513"; transcript_id "MSTRG.79513.371"; exon_number "12";
chr17	StringTie	exon	75920007	75920429	1000	-	.	gene_id "MSTRG.79513"; transcript_id "MSTRG.79513.371"; exon_number "13";
chr17	StringTie	exon	75921244	75921302	1000	-	.	gene_id "MSTRG.79513"; transcript_id "MSTRG.79513.371"; exon_number "14";
chr17	StringTie	exon	75921472	75921560	1000	-	.	gene_id "MSTRG.79513"; transcript_id "MSTRG.79513.371"; exon_number "15";
chr17	StringTie	exon	75921945	75922096	1000	-	.	gene_id "MSTRG.79513"; transcript_id "MSTRG.79513.371"; exon_number "16";
chr17	StringTie	exon	75923186	75923641	1000	-	.	gene_id "MSTRG.79513"; transcript_id "MSTRG.79513.371"; exon_number "17";
chr17	StringTie	exon	75925347	75925446	1000	-	.	gene_id "MSTRG.79513"; transcript_id "MSTRG.79513.371"; exon_number "18";
chr17	StringTie	exon	75926030	75926163	1000	-	.	gene_id "MSTRG.79513"; transcript_id "MSTRG.79513.371"; exon_number "19";
chr17	StringTie	exon	75926288	75926426	1000	-	.	gene_id "MSTRG.79513"; transcript_id "MSTRG.79513.371"; exon_number "20";
chr17	StringTie	exon	75926758	75926877	1000	-	.	gene_id "MSTRG.79513"; transcript_id "MSTRG.79513.371"; exon_number "21";
chr17	StringTie	exon	75927455	75927532	1000	-	.	gene_id "MSTRG.79513"; transcript_id "MSTRG.79513.371"; exon_number "22";
chr17	StringTie	exon	75928076	75928193	1000	-	.	gene_id "MSTRG.79513"; transcript_id "MSTRG.79513.371"; exon_number "23";
chr17	StringTie	exon	75929997	75930047	1000	-	.	gene_id "MSTRG.79513"; transcript_id "MSTRG.79513.371"; exon_number "24";
chr17	StringTie	exon	75931229	75931289	1000	-	.	gene_id "MSTRG.79513"; transcript_id "MSTRG.79513.371"; exon_number "25";
chr17	StringTie	exon	75932995	75933088	1000	-	.	gene_id "MSTRG.79513"; transcript_id "MSTRG.79513.371"; exon_number "26";
chr17	StringTie	exon	75935632	75935673	1000	-	.	gene_id "MSTRG.79513"; transcript_id "MSTRG.79513.371"; exon_number "27";
chr17	StringTie	exon	75937566	75938232	1000	-	.	gene_id "MSTRG.79513"; transcript_id "MSTRG.79513.371"; exon_number "28";
chr17	StringTie	exon	75940848	75941027	1000	-	.	gene_id "MSTRG.79513"; transcript_id "MSTRG.79513.371"; exon_number "29";
chr17	StringTie	transcript	75908092	75941019	1000	-	.	gene_id "MSTRG.79513"; transcript_id "MSTRG.79513.372";
chr17	StringTie	exon	75908092	75908196	1000	-	.	gene_id "MSTRG.79513"; transcript_id "MSTRG.79513.372"; exon_number "1";
chr17	StringTie	exon	75909468	75910806	1000	-	.	gene_id "MSTRG.79513"; transcript_id "MSTRG.79513.372"; exon_number "2";
chr17	StringTie	exon	75912192	75912307	1000	-	.	gene_id "MSTRG.79513"; transcript_id "MSTRG.79513.372"; exon_number "3";
chr17	StringTie	exon	75913702	75913819	1000	-	.	gene_id "MSTRG.79513"; transcript_id "MSTRG.79513.372"; exon_number "4";
chr17	StringTie	exon	75913913	75914050	1000	-	.	gene_id "MSTRG.79513"; transcript_id "MSTRG.79513.372"; exon_number "5";
chr17	StringTie	exon	75914140	75914298	1000	-	.	gene_id "MSTRG.79513"; transcript_id "MSTRG.79513.372"; exon_number "6";
chr17	StringTie	exon	75914747	75914932	1000	-	.	gene_id "MSTRG.79513"; transcript_id "MSTRG.79513.372"; exon_number "7";
chr17	StringTie	exon	75915017	75915139	1000	-	.	gene_id "MSTRG.79513"; transcript_id "MSTRG.79513.372"; exon_number "8";
chr17	StringTie	exon	75917732	75917850	1000	-	.	gene_id "MSTRG.79513"; transcript_id "MSTRG.79513.372"; exon_number "9";
chr17	StringTie	exon	75917931	75918070	1000	-	.	gene_id "MSTRG.79513"; transcript_id "MSTRG.79513.372"; exon_number "10";
chr17	StringTie	exon	75918162	75918269	1000	-	.	gene_id "MSTRG.79513"; transcript_id "MSTRG.79513.372"; exon_number "11";
chr17	StringTie	exon	75919668	75919874	1000	-	.	gene_id "MSTRG.79513"; transcript_id "MSTRG.79513.372"; exon_number "12";
chr17	StringTie	exon	75920007	75920107	1000	-	.	gene_id "MSTRG.79513"; transcript_id "MSTRG.79513.372"; exon_number "13";
chr17	StringTie	exon	75920274	75920429	1000	-	.	gene_id "MSTRG.79513"; transcript_id "MSTRG.79513.372"; exon_number "14";
chr17	StringTie	exon	75921244	75921302	1000	-	.	gene_id "MSTRG.79513"; transcript_id "MSTRG.79513.372"; exon_number "15";
chr17	StringTie	exon	75921472	75921560	1000	-	.	gene_id "MSTRG.79513"; transcript_id "MSTRG.79513.372"; exon_number "16";
chr17	StringTie	exon	75921945	75922046	1000	-	.	gene_id "MSTRG.79513"; transcript_id "MSTRG.79513.372"; exon_number "17";
chr17	StringTie	exon	75923186	75923641	1000	-	.	gene_id "MSTRG.79513"; transcript_id "MSTRG.79513.372"; exon_number "18";
chr17	StringTie	exon	75925347	75925446	1000	-	.	gene_id "MSTRG.79513"; transcript_id "MSTRG.79513.372"; exon_number "19";
chr17	StringTie	exon	75926030	75926163	1000	-	.	gene_id "MSTRG.79513"; transcript_id "MSTRG.79513.372"; exon_number "20";
chr17	StringTie	exon	75926288	75926426	1000	-	.	gene_id "MSTRG.79513"; transcript_id "MSTRG.79513.372"; exon_number "21";
chr17	StringTie	exon	75926758	75926877	1000	-	.	gene_id "MSTRG.79513"; transcript_id "MSTRG.79513.372"; exon_number "22";
chr17	StringTie	exon	75927455	75927532	1000	-	.	gene_id "MSTRG.79513"; transcript_id "MSTRG.79513.372"; exon_number "23";
chr17	StringTie	exon	75928076	75928193	1000	-	.	gene_id "MSTRG.79513"; transcript_id "MSTRG.79513.372"; exon_number "24";
chr17	StringTie	exon	75929997	75930047	1000	-	.	gene_id "MSTRG.79513"; transcript_id "MSTRG.79513.372"; exon_number "25";
chr17	StringTie	exon	75931229	75931289	1000	-	.	gene_id "MSTRG.79513"; transcript_id "MSTRG.79513.372"; exon_number "26";
chr17	StringTie	exon	75932995	75933088	1000	-	.	gene_id "MSTRG.79513"; transcript_id "MSTRG.79513.372"; exon_number "27";
chr17	StringTie	exon	75935632	75935673	1000	-	.	gene_id "MSTRG.79513"; transcript_id "MSTRG.79513.372"; exon_number "28";
chr17	StringTie	exon	75937566	75937593	1000	-	.	gene_id "MSTRG.79513"; transcript_id "MSTRG.79513.372"; exon_number "29";
chr17	StringTie	exon	75938147	75938232	1000	-	.	gene_id "MSTRG.79513"; transcript_id "MSTRG.79513.372"; exon_number "30";
chr17	StringTie	exon	75939818	75941019	1000	-	.	gene_id "MSTRG.79513"; transcript_id "MSTRG.79513.372"; exon_number "31";
chr17	StringTie	transcript	75908092	75941009	1000	-	.	gene_id "MSTRG.79513"; transcript_id "MSTRG.79513.373";
chr17	StringTie	exon	75908092	75908196	1000	-	.	gene_id "MSTRG.79513"; transcript_id "MSTRG.79513.373"; exon_number "1";
chr17	StringTie	exon	75909468	75910806	1000	-	.	gene_id "MSTRG.79513"; transcript_id "MSTRG.79513.373"; exon_number "2";
chr17	StringTie	exon	75912192	75912307	1000	-	.	gene_id "MSTRG.79513"; transcript_id "MSTRG.79513.373"; exon_number "3";
chr17	StringTie	exon	75913702	75913819	1000	-	.	gene_id "MSTRG.79513"; transcript_id "MSTRG.79513.373"; exon_number "4";
chr17	StringTie	exon	75913913	75914050	1000	-	.	gene_id "MSTRG.79513"; transcript_id "MSTRG.79513.373"; exon_number "5";
chr17	StringTie	exon	75914122	75914298	1000	-	.	gene_id "MSTRG.79513"; transcript_id "MSTRG.79513.373"; exon_number "6";
chr17	StringTie	exon	75914830	75914932	1000	-	.	gene_id "MSTRG.79513"; transcript_id "MSTRG.79513.373"; exon_number "7";
chr17	StringTie	exon	75915017	75915139	1000	-	.	gene_id "MSTRG.79513"; transcript_id "MSTRG.79513.373"; exon_number "8";
chr17	StringTie	exon	75917732	75917850	1000	-	.	gene_id "MSTRG.79513"; transcript_id "MSTRG.79513.373"; exon_number "9";
chr17	StringTie	exon	75917931	75918070	1000	-	.	gene_id "MSTRG.79513"; transcript_id "MSTRG.79513.373"; exon_number "10";
chr17	StringTie	exon	75918162	75918269	1000	-	.	gene_id "MSTRG.79513"; transcript_id "MSTRG.79513.373"; exon_number "11";
chr17	StringTie	exon	75919668	75919874	1000	-	.	gene_id "MSTRG.79513"; transcript_id "MSTRG.79513.373"; exon_number "12";
chr17	StringTie	exon	75920007	75920107	1000	-	.	gene_id "MSTRG.79513"; transcript_id "MSTRG.79513.373"; exon_number "13";
chr17	StringTie	exon	75920274	75920429	1000	-	.	gene_id "MSTRG.79513"; transcript_id "MSTRG.79513.373"; exon_number "14";
chr17	StringTie	exon	75921244	75921302	1000	-	.	gene_id "MSTRG.79513"; transcript_id "MSTRG.79513.373"; exon_number "15";
chr17	StringTie	exon	75921472	75921560	1000	-	.	gene_id "MSTRG.79513"; transcript_id "MSTRG.79513.373"; exon_number "16";
chr17	StringTie	exon	75921945	75922046	1000	-	.	gene_id "MSTRG.79513"; transcript_id "MSTRG.79513.373"; exon_number "17";
chr17	StringTie	exon	75923186	75923638	1000	-	.	gene_id "MSTRG.79513"; transcript_id "MSTRG.79513.373"; exon_number "18";
chr17	StringTie	exon	75925347	75925446	1000	-	.	gene_id "MSTRG.79513"; transcript_id "MSTRG.79513.373"; exon_number "19";
chr17	StringTie	exon	75926030	75926163	1000	-	.	gene_id "MSTRG.79513"; transcript_id "MSTRG.79513.373"; exon_number "20";
chr17	StringTie	exon	75926288	75926426	1000	-	.	gene_id "MSTRG.79513"; transcript_id "MSTRG.79513.373"; exon_number "21";
chr17	StringTie	exon	75926758	75926877	1000	-	.	gene_id "MSTRG.79513"; transcript_id "MSTRG.79513.373"; exon_number "22";
chr17	StringTie	exon	75927455	75927532	1000	-	.	gene_id "MSTRG.79513"; transcript_id "MSTRG.79513.373"; exon_number "23";
chr17	StringTie	exon	75928076	75928193	1000	-	.	gene_id "MSTRG.79513"; transcript_id "MSTRG.79513.373"; exon_number "24";
chr17	StringTie	exon	75929997	75930047	1000	-	.	gene_id "MSTRG.79513"; transcript_id "MSTRG.79513.373"; exon_number "25";
chr17	StringTie	exon	75931229	75931289	1000	-	.	gene_id "MSTRG.79513"; transcript_id "MSTRG.79513.373"; exon_number "26";
chr17	StringTie	exon	75932995	75933088	1000	-	.	gene_id "MSTRG.79513"; transcript_id "MSTRG.79513.373"; exon_number "27";
chr17	StringTie	exon	75935632	75935673	1000	-	.	gene_id "MSTRG.79513"; transcript_id "MSTRG.79513.373"; exon_number "28";
chr17	StringTie	exon	75937566	75937593	1000	-	.	gene_id "MSTRG.79513"; transcript_id "MSTRG.79513.373"; exon_number "29";
chr17	StringTie	exon	75938147	75938232	1000	-	.	gene_id "MSTRG.79513"; transcript_id "MSTRG.79513.373"; exon_number "30";
chr17	StringTie	exon	75940848	75941009	1000	-	.	gene_id "MSTRG.79513"; transcript_id "MSTRG.79513.373"; exon_number "31";
chr17	StringTie	transcript	75908109	75941017	1000	-	.	gene_id "MSTRG.79513"; transcript_id "MSTRG.79513.374";
chr17	StringTie	exon	75908109	75908196	1000	-	.	gene_id "MSTRG.79513"; transcript_id "MSTRG.79513.374"; exon_number "1";
chr17	StringTie	exon	75909468	75910806	1000	-	.	gene_id "MSTRG.79513"; transcript_id "MSTRG.79513.374"; exon_number "2";
chr17	StringTie	exon	75912192	75912307	1000	-	.	gene_id "MSTRG.79513"; transcript_id "MSTRG.79513.374"; exon_number "3";
chr17	StringTie	exon	75913702	75913819	1000	-	.	gene_id "MSTRG.79513"; transcript_id "MSTRG.79513.374"; exon_number "4";
chr17	StringTie	exon	75913913	75914050	1000	-	.	gene_id "MSTRG.79513"; transcript_id "MSTRG.79513.374"; exon_number "5";
chr17	StringTie	exon	75914122	75914932	1000	-	.	gene_id "MSTRG.79513"; transcript_id "MSTRG.79513.374"; exon_number "6";
chr17	StringTie	exon	75915017	75915139	1000	-	.	gene_id "MSTRG.79513"; transcript_id "MSTRG.79513.374"; exon_number "7";
chr17	StringTie	exon	75917732	75917850	1000	-	.	gene_id "MSTRG.79513"; transcript_id "MSTRG.79513.374"; exon_number "8";
chr17	StringTie	exon	75917931	75918070	1000	-	.	gene_id "MSTRG.79513"; transcript_id "MSTRG.79513.374"; exon_number "9";
chr17	StringTie	exon	75918162	75918269	1000	-	.	gene_id "MSTRG.79513"; transcript_id "MSTRG.79513.374"; exon_number "10";
chr17	StringTie	exon	75919668	75919874	1000	-	.	gene_id "MSTRG.79513"; transcript_id "MSTRG.79513.374"; exon_number "11";
chr17	StringTie	exon	75920007	75920429	1000	-	.	gene_id "MSTRG.79513"; transcript_id "MSTRG.79513.374"; exon_number "12";
chr17	StringTie	exon	75921244	75921302	1000	-	.	gene_id "MSTRG.79513"; transcript_id "MSTRG.79513.374"; exon_number "13";
chr17	StringTie	exon	75921472	75921560	1000	-	.	gene_id "MSTRG.79513"; transcript_id "MSTRG.79513.374"; exon_number "14";
chr17	StringTie	exon	75921945	75922096	1000	-	.	gene_id "MSTRG.79513"; transcript_id "MSTRG.79513.374"; exon_number "15";
chr17	StringTie	exon	75923186	75923641	1000	-	.	gene_id "MSTRG.79513"; transcript_id "MSTRG.79513.374"; exon_number "16";
chr17	StringTie	exon	75925347	75925446	1000	-	.	gene_id "MSTRG.79513"; transcript_id "MSTRG.79513.374"; exon_number "17";
chr17	StringTie	exon	75926030	75926163	1000	-	.	gene_id "MSTRG.79513"; transcript_id "MSTRG.79513.374"; exon_number "18";
chr17	StringTie	exon	75926288	75926426	1000	-	.	gene_id "MSTRG.79513"; transcript_id "MSTRG.79513.374"; exon_number "19";
chr17	StringTie	exon	75926602	75926680	1000	-	.	gene_id "MSTRG.79513"; transcript_id "MSTRG.79513.374"; exon_number "20";
chr17	StringTie	exon	75926758	75926877	1000	-	.	gene_id "MSTRG.79513"; transcript_id "MSTRG.79513.374"; exon_number "21";
chr17	StringTie	exon	75927455	75927532	1000	-	.	gene_id "MSTRG.79513"; transcript_id "MSTRG.79513.374"; exon_number "22";
chr17	StringTie	exon	75928076	75928193	1000	-	.	gene_id "MSTRG.79513"; transcript_id "MSTRG.79513.374"; exon_number "23";
chr17	StringTie	exon	75929997	75930047	1000	-	.	gene_id "MSTRG.79513"; transcript_id "MSTRG.79513.374"; exon_number "24";
chr17	StringTie	exon	75931229	75931289	1000	-	.	gene_id "MSTRG.79513"; transcript_id "MSTRG.79513.374"; exon_number "25";
chr17	StringTie	exon	75932995	75933088	1000	-	.	gene_id "MSTRG.79513"; transcript_id "MSTRG.79513.374"; exon_number "26";
chr17	StringTie	exon	75935632	75935673	1000	-	.	gene_id "MSTRG.79513"; transcript_id "MSTRG.79513.374"; exon_number "27";
chr17	StringTie	exon	75937566	75938232	1000	-	.	gene_id "MSTRG.79513"; transcript_id "MSTRG.79513.374"; exon_number "28";
chr17	StringTie	exon	75940848	75941017	1000	-	.	gene_id "MSTRG.79513"; transcript_id "MSTRG.79513.374"; exon_number "29";
chr17	StringTie	transcript	75908109	75941028	1000	-	.	gene_id "MSTRG.79513"; transcript_id "MSTRG.79513.375";
chr17	StringTie	exon	75908109	75908196	1000	-	.	gene_id "MSTRG.79513"; transcript_id "MSTRG.79513.375"; exon_number "1";
chr17	StringTie	exon	75909468	75910806	1000	-	.	gene_id "MSTRG.79513"; transcript_id "MSTRG.79513.375"; exon_number "2";
chr17	StringTie	exon	75912192	75912307	1000	-	.	gene_id "MSTRG.79513"; transcript_id "MSTRG.79513.375"; exon_number "3";
chr17	StringTie	exon	75913702	75913819	1000	-	.	gene_id "MSTRG.79513"; transcript_id "MSTRG.79513.375"; exon_number "4";
chr17	StringTie	exon	75913913	75914050	1000	-	.	gene_id "MSTRG.79513"; transcript_id "MSTRG.79513.375"; exon_number "5";
chr17	StringTie	exon	75914122	75914298	1000	-	.	gene_id "MSTRG.79513"; transcript_id "MSTRG.79513.375"; exon_number "6";
chr17	StringTie	exon	75914747	75914932	1000	-	.	gene_id "MSTRG.79513"; transcript_id "MSTRG.79513.375"; exon_number "7";
chr17	StringTie	exon	75915017	75915139	1000	-	.	gene_id "MSTRG.79513"; transcript_id "MSTRG.79513.375"; exon_number "8";
chr17	StringTie	exon	75917732	75917850	1000	-	.	gene_id "MSTRG.79513"; transcript_id "MSTRG.79513.375"; exon_number "9";
chr17	StringTie	exon	75917931	75918070	1000	-	.	gene_id "MSTRG.79513"; transcript_id "MSTRG.79513.375"; exon_number "10";
chr17	StringTie	exon	75918162	75918269	1000	-	.	gene_id "MSTRG.79513"; transcript_id "MSTRG.79513.375"; exon_number "11";
chr17	StringTie	exon	75919668	75919874	1000	-	.	gene_id "MSTRG.79513"; transcript_id "MSTRG.79513.375"; exon_number "12";
chr17	StringTie	exon	75920007	75920107	1000	-	.	gene_id "MSTRG.79513"; transcript_id "MSTRG.79513.375"; exon_number "13";
chr17	StringTie	exon	75920274	75920429	1000	-	.	gene_id "MSTRG.79513"; transcript_id "MSTRG.79513.375"; exon_number "14";
chr17	StringTie	exon	75921244	75921302	1000	-	.	gene_id "MSTRG.79513"; transcript_id "MSTRG.79513.375"; exon_number "15";
chr17	StringTie	exon	75921472	75921560	1000	-	.	gene_id "MSTRG.79513"; transcript_id "MSTRG.79513.375"; exon_number "16";
chr17	StringTie	exon	75921945	75922046	1000	-	.	gene_id "MSTRG.79513"; transcript_id "MSTRG.79513.375"; exon_number "17";
chr17	StringTie	exon	75923186	75923638	1000	-	.	gene_id "MSTRG.79513"; transcript_id "MSTRG.79513.375"; exon_number "18";
chr17	StringTie	exon	75925347	75925446	1000	-	.	gene_id "MSTRG.79513"; transcript_id "MSTRG.79513.375"; exon_number "19";
chr17	StringTie	exon	75926030	75926163	1000	-	.	gene_id "MSTRG.79513"; transcript_id "MSTRG.79513.375"; exon_number "20";
chr17	StringTie	exon	75926288	75926426	1000	-	.	gene_id "MSTRG.79513"; transcript_id "MSTRG.79513.375"; exon_number "21";
chr17	StringTie	exon	75926602	75926680	1000	-	.	gene_id "MSTRG.79513"; transcript_id "MSTRG.79513.375"; exon_number "22";
chr17	StringTie	exon	75926758	75926877	1000	-	.	gene_id "MSTRG.79513"; transcript_id "MSTRG.79513.375"; exon_number "23";
chr17	StringTie	exon	75927455	75927532	1000	-	.	gene_id "MSTRG.79513"; transcript_id "MSTRG.79513.375"; exon_number "24";
chr17	StringTie	exon	75928076	75928193	1000	-	.	gene_id "MSTRG.79513"; transcript_id "MSTRG.79513.375"; exon_number "25";
chr17	StringTie	exon	75929997	75930047	1000	-	.	gene_id "MSTRG.79513"; transcript_id "MSTRG.79513.375"; exon_number "26";
chr17	StringTie	exon	75931229	75931289	1000	-	.	gene_id "MSTRG.79513"; transcript_id "MSTRG.79513.375"; exon_number "27";
chr17	StringTie	exon	75932995	75933088	1000	-	.	gene_id "MSTRG.79513"; transcript_id "MSTRG.79513.375"; exon_number "28";
chr17	StringTie	exon	75937566	75938232	1000	-	.	gene_id "MSTRG.79513"; transcript_id "MSTRG.79513.375"; exon_number "29";
chr17	StringTie	exon	75940848	75941028	1000	-	.	gene_id "MSTRG.79513"; transcript_id "MSTRG.79513.375"; exon_number "30";
chr17	StringTie	transcript	75908114	75941027	1000	-	.	gene_id "MSTRG.79513"; transcript_id "MSTRG.79513.376";
chr17	StringTie	exon	75908114	75908196	1000	-	.	gene_id "MSTRG.79513"; transcript_id "MSTRG.79513.376"; exon_number "1";
chr17	StringTie	exon	75909468	75910806	1000	-	.	gene_id "MSTRG.79513"; transcript_id "MSTRG.79513.376"; exon_number "2";
chr17	StringTie	exon	75912192	75912307	1000	-	.	gene_id "MSTRG.79513"; transcript_id "MSTRG.79513.376"; exon_number "3";
chr17	StringTie	exon	75913702	75913819	1000	-	.	gene_id "MSTRG.79513"; transcript_id "MSTRG.79513.376"; exon_number "4";
chr17	StringTie	exon	75913913	75914050	1000	-	.	gene_id "MSTRG.79513"; transcript_id "MSTRG.79513.376"; exon_number "5";
chr17	StringTie	exon	75914122	75914932	1000	-	.	gene_id "MSTRG.79513"; transcript_id "MSTRG.79513.376"; exon_number "6";
chr17	StringTie	exon	75915017	75915139	1000	-	.	gene_id "MSTRG.79513"; transcript_id "MSTRG.79513.376"; exon_number "7";
chr17	StringTie	exon	75917732	75917850	1000	-	.	gene_id "MSTRG.79513"; transcript_id "MSTRG.79513.376"; exon_number "8";
chr17	StringTie	exon	75917931	75918070	1000	-	.	gene_id "MSTRG.79513"; transcript_id "MSTRG.79513.376"; exon_number "9";
chr17	StringTie	exon	75918162	75918269	1000	-	.	gene_id "MSTRG.79513"; transcript_id "MSTRG.79513.376"; exon_number "10";
chr17	StringTie	exon	75919668	75919874	1000	-	.	gene_id "MSTRG.79513"; transcript_id "MSTRG.79513.376"; exon_number "11";
chr17	StringTie	exon	75920007	75920429	1000	-	.	gene_id "MSTRG.79513"; transcript_id "MSTRG.79513.376"; exon_number "12";
chr17	StringTie	exon	75921244	75921302	1000	-	.	gene_id "MSTRG.79513"; transcript_id "MSTRG.79513.376"; exon_number "13";
chr17	StringTie	exon	75921472	75921560	1000	-	.	gene_id "MSTRG.79513"; transcript_id "MSTRG.79513.376"; exon_number "14";
chr17	StringTie	exon	75921945	75922096	1000	-	.	gene_id "MSTRG.79513"; transcript_id "MSTRG.79513.376"; exon_number "15";
chr17	StringTie	exon	75923186	75923641	1000	-	.	gene_id "MSTRG.79513"; transcript_id "MSTRG.79513.376"; exon_number "16";
chr17	StringTie	exon	75925347	75925446	1000	-	.	gene_id "MSTRG.79513"; transcript_id "MSTRG.79513.376"; exon_number "17";
chr17	StringTie	exon	75926030	75926163	1000	-	.	gene_id "MSTRG.79513"; transcript_id "MSTRG.79513.376"; exon_number "18";
chr17	StringTie	exon	75926288	75926426	1000	-	.	gene_id "MSTRG.79513"; transcript_id "MSTRG.79513.376"; exon_number "19";
chr17	StringTie	exon	75926758	75926877	1000	-	.	gene_id "MSTRG.79513"; transcript_id "MSTRG.79513.376"; exon_number "20";
chr17	StringTie	exon	75927455	75927532	1000	-	.	gene_id "MSTRG.79513"; transcript_id "MSTRG.79513.376"; exon_number "21";
chr17	StringTie	exon	75928076	75928193	1000	-	.	gene_id "MSTRG.79513"; transcript_id "MSTRG.79513.376"; exon_number "22";
chr17	StringTie	exon	75929997	75930047	1000	-	.	gene_id "MSTRG.79513"; transcript_id "MSTRG.79513.376"; exon_number "23";
chr17	StringTie	exon	75931229	75931289	1000	-	.	gene_id "MSTRG.79513"; transcript_id "MSTRG.79513.376"; exon_number "24";
chr17	StringTie	exon	75932995	75933088	1000	-	.	gene_id "MSTRG.79513"; transcript_id "MSTRG.79513.376"; exon_number "25";
chr17	StringTie	exon	75937566	75938232	1000	-	.	gene_id "MSTRG.79513"; transcript_id "MSTRG.79513.376"; exon_number "26";
chr17	StringTie	exon	75939818	75941027	1000	-	.	gene_id "MSTRG.79513"; transcript_id "MSTRG.79513.376"; exon_number "27";
chr17	StringTie	transcript	75908134	75923638	1000	-	.	gene_id "MSTRG.79513"; transcript_id "MSTRG.79513.377";
chr17	StringTie	exon	75908134	75908196	1000	-	.	gene_id "MSTRG.79513"; transcript_id "MSTRG.79513.377"; exon_number "1";
chr17	StringTie	exon	75909468	75910806	1000	-	.	gene_id "MSTRG.79513"; transcript_id "MSTRG.79513.377"; exon_number "2";
chr17	StringTie	exon	75912192	75912307	1000	-	.	gene_id "MSTRG.79513"; transcript_id "MSTRG.79513.377"; exon_number "3";
chr17	StringTie	exon	75913702	75913819	1000	-	.	gene_id "MSTRG.79513"; transcript_id "MSTRG.79513.377"; exon_number "4";
chr17	StringTie	exon	75913913	75914050	1000	-	.	gene_id "MSTRG.79513"; transcript_id "MSTRG.79513.377"; exon_number "5";
chr17	StringTie	exon	75914122	75914295	1000	-	.	gene_id "MSTRG.79513"; transcript_id "MSTRG.79513.377"; exon_number "6";
chr17	StringTie	exon	75914830	75914932	1000	-	.	gene_id "MSTRG.79513"; transcript_id "MSTRG.79513.377"; exon_number "7";
chr17	StringTie	exon	75915017	75915139	1000	-	.	gene_id "MSTRG.79513"; transcript_id "MSTRG.79513.377"; exon_number "8";
chr17	StringTie	exon	75917732	75917850	1000	-	.	gene_id "MSTRG.79513"; transcript_id "MSTRG.79513.377"; exon_number "9";
chr17	StringTie	exon	75917931	75918070	1000	-	.	gene_id "MSTRG.79513"; transcript_id "MSTRG.79513.377"; exon_number "10";
chr17	StringTie	exon	75918162	75918269	1000	-	.	gene_id "MSTRG.79513"; transcript_id "MSTRG.79513.377"; exon_number "11";
chr17	StringTie	exon	75919668	75919874	1000	-	.	gene_id "MSTRG.79513"; transcript_id "MSTRG.79513.377"; exon_number "12";
chr17	StringTie	exon	75920007	75920429	1000	-	.	gene_id "MSTRG.79513"; transcript_id "MSTRG.79513.377"; exon_number "13";
chr17	StringTie	exon	75921244	75921302	1000	-	.	gene_id "MSTRG.79513"; transcript_id "MSTRG.79513.377"; exon_number "14";
chr17	StringTie	exon	75921472	75921560	1000	-	.	gene_id "MSTRG.79513"; transcript_id "MSTRG.79513.377"; exon_number "15";
chr17	StringTie	exon	75921945	75922046	1000	-	.	gene_id "MSTRG.79513"; transcript_id "MSTRG.79513.377"; exon_number "16";
chr17	StringTie	exon	75923186	75923638	1000	-	.	gene_id "MSTRG.79513"; transcript_id "MSTRG.79513.377"; exon_number "17";
chr17	StringTie	transcript	75908146	75941037	1000	-	.	gene_id "MSTRG.79513"; transcript_id "MSTRG.79513.378";
chr17	StringTie	exon	75908146	75908196	1000	-	.	gene_id "MSTRG.79513"; transcript_id "MSTRG.79513.378"; exon_number "1";
chr17	StringTie	exon	75909574	75910806	1000	-	.	gene_id "MSTRG.79513"; transcript_id "MSTRG.79513.378"; exon_number "2";
chr17	StringTie	exon	75912192	75912307	1000	-	.	gene_id "MSTRG.79513"; transcript_id "MSTRG.79513.378"; exon_number "3";
chr17	StringTie	exon	75913702	75913819	1000	-	.	gene_id "MSTRG.79513"; transcript_id "MSTRG.79513.378"; exon_number "4";
chr17	StringTie	exon	75913913	75914050	1000	-	.	gene_id "MSTRG.79513"; transcript_id "MSTRG.79513.378"; exon_number "5";
chr17	StringTie	exon	75914122	75914298	1000	-	.	gene_id "MSTRG.79513"; transcript_id "MSTRG.79513.378"; exon_number "6";
chr17	StringTie	exon	75914747	75914932	1000	-	.	gene_id "MSTRG.79513"; transcript_id "MSTRG.79513.378"; exon_number "7";
chr17	StringTie	exon	75915017	75915139	1000	-	.	gene_id "MSTRG.79513"; transcript_id "MSTRG.79513.378"; exon_number "8";
chr17	StringTie	exon	75917732	75917850	1000	-	.	gene_id "MSTRG.79513"; transcript_id "MSTRG.79513.378"; exon_number "9";
chr17	StringTie	exon	75917931	75918070	1000	-	.	gene_id "MSTRG.79513"; transcript_id "MSTRG.79513.378"; exon_number "10";
chr17	StringTie	exon	75918162	75918269	1000	-	.	gene_id "MSTRG.79513"; transcript_id "MSTRG.79513.378"; exon_number "11";
chr17	StringTie	exon	75919668	75919874	1000	-	.	gene_id "MSTRG.79513"; transcript_id "MSTRG.79513.378"; exon_number "12";
chr17	StringTie	exon	75920007	75920107	1000	-	.	gene_id "MSTRG.79513"; transcript_id "MSTRG.79513.378"; exon_number "13";
chr17	StringTie	exon	75920274	75920429	1000	-	.	gene_id "MSTRG.79513"; transcript_id "MSTRG.79513.378"; exon_number "14";
chr17	StringTie	exon	75921244	75921302	1000	-	.	gene_id "MSTRG.79513"; transcript_id "MSTRG.79513.378"; exon_number "15";
chr17	StringTie	exon	75921472	75921560	1000	-	.	gene_id "MSTRG.79513"; transcript_id "MSTRG.79513.378"; exon_number "16";
chr17	StringTie	exon	75921945	75922096	1000	-	.	gene_id "MSTRG.79513"; transcript_id "MSTRG.79513.378"; exon_number "17";
chr17	StringTie	exon	75923186	75923641	1000	-	.	gene_id "MSTRG.79513"; transcript_id "MSTRG.79513.378"; exon_number "18";
chr17	StringTie	exon	75925347	75925446	1000	-	.	gene_id "MSTRG.79513"; transcript_id "MSTRG.79513.378"; exon_number "19";
chr17	StringTie	exon	75926030	75926163	1000	-	.	gene_id "MSTRG.79513"; transcript_id "MSTRG.79513.378"; exon_number "20";
chr17	StringTie	exon	75926288	75926426	1000	-	.	gene_id "MSTRG.79513"; transcript_id "MSTRG.79513.378"; exon_number "21";
chr17	StringTie	exon	75926758	75926877	1000	-	.	gene_id "MSTRG.79513"; transcript_id "MSTRG.79513.378"; exon_number "22";
chr17	StringTie	exon	75927455	75927532	1000	-	.	gene_id "MSTRG.79513"; transcript_id "MSTRG.79513.378"; exon_number "23";
chr17	StringTie	exon	75928076	75928193	1000	-	.	gene_id "MSTRG.79513"; transcript_id "MSTRG.79513.378"; exon_number "24";
chr17	StringTie	exon	75929997	75930047	1000	-	.	gene_id "MSTRG.79513"; transcript_id "MSTRG.79513.378"; exon_number "25";
chr17	StringTie	exon	75931229	75931289	1000	-	.	gene_id "MSTRG.79513"; transcript_id "MSTRG.79513.378"; exon_number "26";
chr17	StringTie	exon	75932995	75933088	1000	-	.	gene_id "MSTRG.79513"; transcript_id "MSTRG.79513.378"; exon_number "27";
chr17	StringTie	exon	75937566	75938232	1000	-	.	gene_id "MSTRG.79513"; transcript_id "MSTRG.79513.378"; exon_number "28";
chr17	StringTie	exon	75939818	75941037	1000	-	.	gene_id "MSTRG.79513"; transcript_id "MSTRG.79513.378"; exon_number "29";
chr17	StringTie	transcript	75908157	75941050	1000	-	.	gene_id "MSTRG.79513"; transcript_id "MSTRG.79513.379";
chr17	StringTie	exon	75908157	75908196	1000	-	.	gene_id "MSTRG.79513"; transcript_id "MSTRG.79513.379"; exon_number "1";
chr17	StringTie	exon	75909468	75910806	1000	-	.	gene_id "MSTRG.79513"; transcript_id "MSTRG.79513.379"; exon_number "2";
chr17	StringTie	exon	75912192	75912307	1000	-	.	gene_id "MSTRG.79513"; transcript_id "MSTRG.79513.379"; exon_number "3";
chr17	StringTie	exon	75913702	75913819	1000	-	.	gene_id "MSTRG.79513"; transcript_id "MSTRG.79513.379"; exon_number "4";
chr17	StringTie	exon	75913913	75914050	1000	-	.	gene_id "MSTRG.79513"; transcript_id "MSTRG.79513.379"; exon_number "5";
chr17	StringTie	exon	75914122	75914298	1000	-	.	gene_id "MSTRG.79513"; transcript_id "MSTRG.79513.379"; exon_number "6";
chr17	StringTie	exon	75914747	75914932	1000	-	.	gene_id "MSTRG.79513"; transcript_id "MSTRG.79513.379"; exon_number "7";
chr17	StringTie	exon	75915017	75915139	1000	-	.	gene_id "MSTRG.79513"; transcript_id "MSTRG.79513.379"; exon_number "8";
chr17	StringTie	exon	75917732	75917842	1000	-	.	gene_id "MSTRG.79513"; transcript_id "MSTRG.79513.379"; exon_number "9";
chr17	StringTie	exon	75917931	75918070	1000	-	.	gene_id "MSTRG.79513"; transcript_id "MSTRG.79513.379"; exon_number "10";
chr17	StringTie	exon	75918162	75918269	1000	-	.	gene_id "MSTRG.79513"; transcript_id "MSTRG.79513.379"; exon_number "11";
chr17	StringTie	exon	75919668	75919874	1000	-	.	gene_id "MSTRG.79513"; transcript_id "MSTRG.79513.379"; exon_number "12";
chr17	StringTie	exon	75920007	75920107	1000	-	.	gene_id "MSTRG.79513"; transcript_id "MSTRG.79513.379"; exon_number "13";
chr17	StringTie	exon	75920274	75920429	1000	-	.	gene_id "MSTRG.79513"; transcript_id "MSTRG.79513.379"; exon_number "14";
chr17	StringTie	exon	75921244	75921302	1000	-	.	gene_id "MSTRG.79513"; transcript_id "MSTRG.79513.379"; exon_number "15";
chr17	StringTie	exon	75921472	75921560	1000	-	.	gene_id "MSTRG.79513"; transcript_id "MSTRG.79513.379"; exon_number "16";
chr17	StringTie	exon	75921945	75922096	1000	-	.	gene_id "MSTRG.79513"; transcript_id "MSTRG.79513.379"; exon_number "17";
chr17	StringTie	exon	75923186	75923638	1000	-	.	gene_id "MSTRG.79513"; transcript_id "MSTRG.79513.379"; exon_number "18";
chr17	StringTie	exon	75925347	75925446	1000	-	.	gene_id "MSTRG.79513"; transcript_id "MSTRG.79513.379"; exon_number "19";
chr17	StringTie	exon	75926030	75926163	1000	-	.	gene_id "MSTRG.79513"; transcript_id "MSTRG.79513.379"; exon_number "20";
chr17	StringTie	exon	75926288	75926426	1000	-	.	gene_id "MSTRG.79513"; transcript_id "MSTRG.79513.379"; exon_number "21";
chr17	StringTie	exon	75926758	75926877	1000	-	.	gene_id "MSTRG.79513"; transcript_id "MSTRG.79513.379"; exon_number "22";
chr17	StringTie	exon	75927455	75927532	1000	-	.	gene_id "MSTRG.79513"; transcript_id "MSTRG.79513.379"; exon_number "23";
chr17	StringTie	exon	75928076	75928193	1000	-	.	gene_id "MSTRG.79513"; transcript_id "MSTRG.79513.379"; exon_number "24";
chr17	StringTie	exon	75929997	75930047	1000	-	.	gene_id "MSTRG.79513"; transcript_id "MSTRG.79513.379"; exon_number "25";
chr17	StringTie	exon	75931229	75931289	1000	-	.	gene_id "MSTRG.79513"; transcript_id "MSTRG.79513.379"; exon_number "26";
chr17	StringTie	exon	75932995	75933088	1000	-	.	gene_id "MSTRG.79513"; transcript_id "MSTRG.79513.379"; exon_number "27";
chr17	StringTie	exon	75935632	75935673	1000	-	.	gene_id "MSTRG.79513"; transcript_id "MSTRG.79513.379"; exon_number "28";
chr17	StringTie	exon	75937566	75938232	1000	-	.	gene_id "MSTRG.79513"; transcript_id "MSTRG.79513.379"; exon_number "29";
chr17	StringTie	exon	75940848	75941050	1000	-	.	gene_id "MSTRG.79513"; transcript_id "MSTRG.79513.379"; exon_number "30";
chr17	StringTie	transcript	75874161	75878051	1000	-	.	gene_id "MSTRG.79513"; transcript_id "MSTRG.79513.38";
chr17	StringTie	exon	75874161	75875123	1000	-	.	gene_id "MSTRG.79513"; transcript_id "MSTRG.79513.38"; exon_number "1";
chr17	StringTie	exon	75875400	75875474	1000	-	.	gene_id "MSTRG.79513"; transcript_id "MSTRG.79513.38"; exon_number "2";
chr17	StringTie	exon	75875901	75876099	1000	-	.	gene_id "MSTRG.79513"; transcript_id "MSTRG.79513.38"; exon_number "3";
chr17	StringTie	exon	75876262	75876485	1000	-	.	gene_id "MSTRG.79513"; transcript_id "MSTRG.79513.38"; exon_number "4";
chr17	StringTie	exon	75876718	75876813	1000	-	.	gene_id "MSTRG.79513"; transcript_id "MSTRG.79513.38"; exon_number "5";
chr17	StringTie	exon	75877851	75878051	1000	-	.	gene_id "MSTRG.79513"; transcript_id "MSTRG.79513.38"; exon_number "6";
chr17	StringTie	transcript	75908159	75930334	1000	-	.	gene_id "MSTRG.79513"; transcript_id "MSTRG.79513.380";
chr17	StringTie	exon	75908159	75908196	1000	-	.	gene_id "MSTRG.79513"; transcript_id "MSTRG.79513.380"; exon_number "1";
chr17	StringTie	exon	75909468	75910806	1000	-	.	gene_id "MSTRG.79513"; transcript_id "MSTRG.79513.380"; exon_number "2";
chr17	StringTie	exon	75912192	75912307	1000	-	.	gene_id "MSTRG.79513"; transcript_id "MSTRG.79513.380"; exon_number "3";
chr17	StringTie	exon	75913702	75913819	1000	-	.	gene_id "MSTRG.79513"; transcript_id "MSTRG.79513.380"; exon_number "4";
chr17	StringTie	exon	75913913	75914050	1000	-	.	gene_id "MSTRG.79513"; transcript_id "MSTRG.79513.380"; exon_number "5";
chr17	StringTie	exon	75914122	75914295	1000	-	.	gene_id "MSTRG.79513"; transcript_id "MSTRG.79513.380"; exon_number "6";
chr17	StringTie	exon	75914747	75914932	1000	-	.	gene_id "MSTRG.79513"; transcript_id "MSTRG.79513.380"; exon_number "7";
chr17	StringTie	exon	75915017	75915139	1000	-	.	gene_id "MSTRG.79513"; transcript_id "MSTRG.79513.380"; exon_number "8";
chr17	StringTie	exon	75917732	75917850	1000	-	.	gene_id "MSTRG.79513"; transcript_id "MSTRG.79513.380"; exon_number "9";
chr17	StringTie	exon	75917931	75918070	1000	-	.	gene_id "MSTRG.79513"; transcript_id "MSTRG.79513.380"; exon_number "10";
chr17	StringTie	exon	75918162	75918269	1000	-	.	gene_id "MSTRG.79513"; transcript_id "MSTRG.79513.380"; exon_number "11";
chr17	StringTie	exon	75919668	75919874	1000	-	.	gene_id "MSTRG.79513"; transcript_id "MSTRG.79513.380"; exon_number "12";
chr17	StringTie	exon	75920007	75920107	1000	-	.	gene_id "MSTRG.79513"; transcript_id "MSTRG.79513.380"; exon_number "13";
chr17	StringTie	exon	75920274	75920429	1000	-	.	gene_id "MSTRG.79513"; transcript_id "MSTRG.79513.380"; exon_number "14";
chr17	StringTie	exon	75921244	75921302	1000	-	.	gene_id "MSTRG.79513"; transcript_id "MSTRG.79513.380"; exon_number "15";
chr17	StringTie	exon	75921472	75921560	1000	-	.	gene_id "MSTRG.79513"; transcript_id "MSTRG.79513.380"; exon_number "16";
chr17	StringTie	exon	75921945	75922096	1000	-	.	gene_id "MSTRG.79513"; transcript_id "MSTRG.79513.380"; exon_number "17";
chr17	StringTie	exon	75923186	75923641	1000	-	.	gene_id "MSTRG.79513"; transcript_id "MSTRG.79513.380"; exon_number "18";
chr17	StringTie	exon	75925347	75925446	1000	-	.	gene_id "MSTRG.79513"; transcript_id "MSTRG.79513.380"; exon_number "19";
chr17	StringTie	exon	75926030	75926163	1000	-	.	gene_id "MSTRG.79513"; transcript_id "MSTRG.79513.380"; exon_number "20";
chr17	StringTie	exon	75926288	75926426	1000	-	.	gene_id "MSTRG.79513"; transcript_id "MSTRG.79513.380"; exon_number "21";
chr17	StringTie	exon	75926758	75926877	1000	-	.	gene_id "MSTRG.79513"; transcript_id "MSTRG.79513.380"; exon_number "22";
chr17	StringTie	exon	75927455	75927532	1000	-	.	gene_id "MSTRG.79513"; transcript_id "MSTRG.79513.380"; exon_number "23";
chr17	StringTie	exon	75928076	75928193	1000	-	.	gene_id "MSTRG.79513"; transcript_id "MSTRG.79513.380"; exon_number "24";
chr17	StringTie	exon	75929997	75930334	1000	-	.	gene_id "MSTRG.79513"; transcript_id "MSTRG.79513.380"; exon_number "25";
chr17	StringTie	transcript	75908160	75941056	1000	-	.	gene_id "MSTRG.79513"; transcript_id "MSTRG.79513.381";
chr17	StringTie	exon	75908160	75908196	1000	-	.	gene_id "MSTRG.79513"; transcript_id "MSTRG.79513.381"; exon_number "1";
chr17	StringTie	exon	75909468	75910806	1000	-	.	gene_id "MSTRG.79513"; transcript_id "MSTRG.79513.381"; exon_number "2";
chr17	StringTie	exon	75912192	75912307	1000	-	.	gene_id "MSTRG.79513"; transcript_id "MSTRG.79513.381"; exon_number "3";
chr17	StringTie	exon	75913702	75913819	1000	-	.	gene_id "MSTRG.79513"; transcript_id "MSTRG.79513.381"; exon_number "4";
chr17	StringTie	exon	75913913	75914050	1000	-	.	gene_id "MSTRG.79513"; transcript_id "MSTRG.79513.381"; exon_number "5";
chr17	StringTie	exon	75914122	75914298	1000	-	.	gene_id "MSTRG.79513"; transcript_id "MSTRG.79513.381"; exon_number "6";
chr17	StringTie	exon	75914747	75914932	1000	-	.	gene_id "MSTRG.79513"; transcript_id "MSTRG.79513.381"; exon_number "7";
chr17	StringTie	exon	75915017	75915139	1000	-	.	gene_id "MSTRG.79513"; transcript_id "MSTRG.79513.381"; exon_number "8";
chr17	StringTie	exon	75917732	75917850	1000	-	.	gene_id "MSTRG.79513"; transcript_id "MSTRG.79513.381"; exon_number "9";
chr17	StringTie	exon	75917931	75918070	1000	-	.	gene_id "MSTRG.79513"; transcript_id "MSTRG.79513.381"; exon_number "10";
chr17	StringTie	exon	75918162	75918269	1000	-	.	gene_id "MSTRG.79513"; transcript_id "MSTRG.79513.381"; exon_number "11";
chr17	StringTie	exon	75919668	75919874	1000	-	.	gene_id "MSTRG.79513"; transcript_id "MSTRG.79513.381"; exon_number "12";
chr17	StringTie	exon	75920007	75920107	1000	-	.	gene_id "MSTRG.79513"; transcript_id "MSTRG.79513.381"; exon_number "13";
chr17	StringTie	exon	75920274	75920429	1000	-	.	gene_id "MSTRG.79513"; transcript_id "MSTRG.79513.381"; exon_number "14";
chr17	StringTie	exon	75921244	75921302	1000	-	.	gene_id "MSTRG.79513"; transcript_id "MSTRG.79513.381"; exon_number "15";
chr17	StringTie	exon	75921472	75921560	1000	-	.	gene_id "MSTRG.79513"; transcript_id "MSTRG.79513.381"; exon_number "16";
chr17	StringTie	exon	75921945	75922046	1000	-	.	gene_id "MSTRG.79513"; transcript_id "MSTRG.79513.381"; exon_number "17";
chr17	StringTie	exon	75923186	75923638	1000	-	.	gene_id "MSTRG.79513"; transcript_id "MSTRG.79513.381"; exon_number "18";
chr17	StringTie	exon	75925347	75925446	1000	-	.	gene_id "MSTRG.79513"; transcript_id "MSTRG.79513.381"; exon_number "19";
chr17	StringTie	exon	75926030	75926163	1000	-	.	gene_id "MSTRG.79513"; transcript_id "MSTRG.79513.381"; exon_number "20";
chr17	StringTie	exon	75926288	75926426	1000	-	.	gene_id "MSTRG.79513"; transcript_id "MSTRG.79513.381"; exon_number "21";
chr17	StringTie	exon	75926758	75926877	1000	-	.	gene_id "MSTRG.79513"; transcript_id "MSTRG.79513.381"; exon_number "22";
chr17	StringTie	exon	75927455	75927532	1000	-	.	gene_id "MSTRG.79513"; transcript_id "MSTRG.79513.381"; exon_number "23";
chr17	StringTie	exon	75928076	75928193	1000	-	.	gene_id "MSTRG.79513"; transcript_id "MSTRG.79513.381"; exon_number "24";
chr17	StringTie	exon	75929997	75930047	1000	-	.	gene_id "MSTRG.79513"; transcript_id "MSTRG.79513.381"; exon_number "25";
chr17	StringTie	exon	75931229	75931289	1000	-	.	gene_id "MSTRG.79513"; transcript_id "MSTRG.79513.381"; exon_number "26";
chr17	StringTie	exon	75932995	75933088	1000	-	.	gene_id "MSTRG.79513"; transcript_id "MSTRG.79513.381"; exon_number "27";
chr17	StringTie	exon	75935632	75935673	1000	-	.	gene_id "MSTRG.79513"; transcript_id "MSTRG.79513.381"; exon_number "28";
chr17	StringTie	exon	75937566	75937593	1000	-	.	gene_id "MSTRG.79513"; transcript_id "MSTRG.79513.381"; exon_number "29";
chr17	StringTie	exon	75938147	75938232	1000	-	.	gene_id "MSTRG.79513"; transcript_id "MSTRG.79513.381"; exon_number "30";
chr17	StringTie	exon	75939818	75939882	1000	-	.	gene_id "MSTRG.79513"; transcript_id "MSTRG.79513.381"; exon_number "31";
chr17	StringTie	exon	75940595	75941056	1000	-	.	gene_id "MSTRG.79513"; transcript_id "MSTRG.79513.381"; exon_number "32";
chr17	StringTie	transcript	75908163	75941124	1000	-	.	gene_id "MSTRG.79513"; transcript_id "MSTRG.79513.382";
chr17	StringTie	exon	75908163	75908196	1000	-	.	gene_id "MSTRG.79513"; transcript_id "MSTRG.79513.382"; exon_number "1";
chr17	StringTie	exon	75909574	75910806	1000	-	.	gene_id "MSTRG.79513"; transcript_id "MSTRG.79513.382"; exon_number "2";
chr17	StringTie	exon	75912192	75912307	1000	-	.	gene_id "MSTRG.79513"; transcript_id "MSTRG.79513.382"; exon_number "3";
chr17	StringTie	exon	75913702	75913819	1000	-	.	gene_id "MSTRG.79513"; transcript_id "MSTRG.79513.382"; exon_number "4";
chr17	StringTie	exon	75913913	75914050	1000	-	.	gene_id "MSTRG.79513"; transcript_id "MSTRG.79513.382"; exon_number "5";
chr17	StringTie	exon	75914122	75914298	1000	-	.	gene_id "MSTRG.79513"; transcript_id "MSTRG.79513.382"; exon_number "6";
chr17	StringTie	exon	75914747	75914932	1000	-	.	gene_id "MSTRG.79513"; transcript_id "MSTRG.79513.382"; exon_number "7";
chr17	StringTie	exon	75915017	75915139	1000	-	.	gene_id "MSTRG.79513"; transcript_id "MSTRG.79513.382"; exon_number "8";
chr17	StringTie	exon	75917732	75917850	1000	-	.	gene_id "MSTRG.79513"; transcript_id "MSTRG.79513.382"; exon_number "9";
chr17	StringTie	exon	75917931	75918070	1000	-	.	gene_id "MSTRG.79513"; transcript_id "MSTRG.79513.382"; exon_number "10";
chr17	StringTie	exon	75918162	75918269	1000	-	.	gene_id "MSTRG.79513"; transcript_id "MSTRG.79513.382"; exon_number "11";
chr17	StringTie	exon	75919668	75919874	1000	-	.	gene_id "MSTRG.79513"; transcript_id "MSTRG.79513.382"; exon_number "12";
chr17	StringTie	exon	75920007	75920107	1000	-	.	gene_id "MSTRG.79513"; transcript_id "MSTRG.79513.382"; exon_number "13";
chr17	StringTie	exon	75920274	75920429	1000	-	.	gene_id "MSTRG.79513"; transcript_id "MSTRG.79513.382"; exon_number "14";
chr17	StringTie	exon	75921244	75921302	1000	-	.	gene_id "MSTRG.79513"; transcript_id "MSTRG.79513.382"; exon_number "15";
chr17	StringTie	exon	75921472	75921560	1000	-	.	gene_id "MSTRG.79513"; transcript_id "MSTRG.79513.382"; exon_number "16";
chr17	StringTie	exon	75921945	75922096	1000	-	.	gene_id "MSTRG.79513"; transcript_id "MSTRG.79513.382"; exon_number "17";
chr17	StringTie	exon	75923186	75923638	1000	-	.	gene_id "MSTRG.79513"; transcript_id "MSTRG.79513.382"; exon_number "18";
chr17	StringTie	exon	75925347	75925446	1000	-	.	gene_id "MSTRG.79513"; transcript_id "MSTRG.79513.382"; exon_number "19";
chr17	StringTie	exon	75926030	75926163	1000	-	.	gene_id "MSTRG.79513"; transcript_id "MSTRG.79513.382"; exon_number "20";
chr17	StringTie	exon	75926288	75926426	1000	-	.	gene_id "MSTRG.79513"; transcript_id "MSTRG.79513.382"; exon_number "21";
chr17	StringTie	exon	75926758	75926877	1000	-	.	gene_id "MSTRG.79513"; transcript_id "MSTRG.79513.382"; exon_number "22";
chr17	StringTie	exon	75927455	75927532	1000	-	.	gene_id "MSTRG.79513"; transcript_id "MSTRG.79513.382"; exon_number "23";
chr17	StringTie	exon	75928076	75928193	1000	-	.	gene_id "MSTRG.79513"; transcript_id "MSTRG.79513.382"; exon_number "24";
chr17	StringTie	exon	75929997	75930047	1000	-	.	gene_id "MSTRG.79513"; transcript_id "MSTRG.79513.382"; exon_number "25";
chr17	StringTie	exon	75931229	75931289	1000	-	.	gene_id "MSTRG.79513"; transcript_id "MSTRG.79513.382"; exon_number "26";
chr17	StringTie	exon	75932995	75933088	1000	-	.	gene_id "MSTRG.79513"; transcript_id "MSTRG.79513.382"; exon_number "27";
chr17	StringTie	exon	75935632	75935673	1000	-	.	gene_id "MSTRG.79513"; transcript_id "MSTRG.79513.382"; exon_number "28";
chr17	StringTie	exon	75937566	75938232	1000	-	.	gene_id "MSTRG.79513"; transcript_id "MSTRG.79513.382"; exon_number "29";
chr17	StringTie	exon	75939818	75941124	1000	-	.	gene_id "MSTRG.79513"; transcript_id "MSTRG.79513.382"; exon_number "30";
chr17	StringTie	transcript	75908166	75941051	1000	-	.	gene_id "MSTRG.79513"; transcript_id "MSTRG.79513.383";
chr17	StringTie	exon	75908166	75908196	1000	-	.	gene_id "MSTRG.79513"; transcript_id "MSTRG.79513.383"; exon_number "1";
chr17	StringTie	exon	75909468	75910806	1000	-	.	gene_id "MSTRG.79513"; transcript_id "MSTRG.79513.383"; exon_number "2";
chr17	StringTie	exon	75912192	75912307	1000	-	.	gene_id "MSTRG.79513"; transcript_id "MSTRG.79513.383"; exon_number "3";
chr17	StringTie	exon	75913702	75913819	1000	-	.	gene_id "MSTRG.79513"; transcript_id "MSTRG.79513.383"; exon_number "4";
chr17	StringTie	exon	75913913	75914050	1000	-	.	gene_id "MSTRG.79513"; transcript_id "MSTRG.79513.383"; exon_number "5";
chr17	StringTie	exon	75914122	75914298	1000	-	.	gene_id "MSTRG.79513"; transcript_id "MSTRG.79513.383"; exon_number "6";
chr17	StringTie	exon	75914747	75914932	1000	-	.	gene_id "MSTRG.79513"; transcript_id "MSTRG.79513.383"; exon_number "7";
chr17	StringTie	exon	75915017	75915139	1000	-	.	gene_id "MSTRG.79513"; transcript_id "MSTRG.79513.383"; exon_number "8";
chr17	StringTie	exon	75917732	75917850	1000	-	.	gene_id "MSTRG.79513"; transcript_id "MSTRG.79513.383"; exon_number "9";
chr17	StringTie	exon	75917931	75918070	1000	-	.	gene_id "MSTRG.79513"; transcript_id "MSTRG.79513.383"; exon_number "10";
chr17	StringTie	exon	75918162	75918269	1000	-	.	gene_id "MSTRG.79513"; transcript_id "MSTRG.79513.383"; exon_number "11";
chr17	StringTie	exon	75919668	75919874	1000	-	.	gene_id "MSTRG.79513"; transcript_id "MSTRG.79513.383"; exon_number "12";
chr17	StringTie	exon	75920007	75920107	1000	-	.	gene_id "MSTRG.79513"; transcript_id "MSTRG.79513.383"; exon_number "13";
chr17	StringTie	exon	75920274	75920429	1000	-	.	gene_id "MSTRG.79513"; transcript_id "MSTRG.79513.383"; exon_number "14";
chr17	StringTie	exon	75921244	75921302	1000	-	.	gene_id "MSTRG.79513"; transcript_id "MSTRG.79513.383"; exon_number "15";
chr17	StringTie	exon	75921472	75921560	1000	-	.	gene_id "MSTRG.79513"; transcript_id "MSTRG.79513.383"; exon_number "16";
chr17	StringTie	exon	75921945	75922096	1000	-	.	gene_id "MSTRG.79513"; transcript_id "MSTRG.79513.383"; exon_number "17";
chr17	StringTie	exon	75923186	75923641	1000	-	.	gene_id "MSTRG.79513"; transcript_id "MSTRG.79513.383"; exon_number "18";
chr17	StringTie	exon	75925347	75925446	1000	-	.	gene_id "MSTRG.79513"; transcript_id "MSTRG.79513.383"; exon_number "19";
chr17	StringTie	exon	75926030	75926163	1000	-	.	gene_id "MSTRG.79513"; transcript_id "MSTRG.79513.383"; exon_number "20";
chr17	StringTie	exon	75926288	75926426	1000	-	.	gene_id "MSTRG.79513"; transcript_id "MSTRG.79513.383"; exon_number "21";
chr17	StringTie	exon	75926758	75926877	1000	-	.	gene_id "MSTRG.79513"; transcript_id "MSTRG.79513.383"; exon_number "22";
chr17	StringTie	exon	75927455	75927532	1000	-	.	gene_id "MSTRG.79513"; transcript_id "MSTRG.79513.383"; exon_number "23";
chr17	StringTie	exon	75928076	75928193	1000	-	.	gene_id "MSTRG.79513"; transcript_id "MSTRG.79513.383"; exon_number "24";
chr17	StringTie	exon	75929997	75930047	1000	-	.	gene_id "MSTRG.79513"; transcript_id "MSTRG.79513.383"; exon_number "25";
chr17	StringTie	exon	75931229	75931289	1000	-	.	gene_id "MSTRG.79513"; transcript_id "MSTRG.79513.383"; exon_number "26";
chr17	StringTie	exon	75932995	75933088	1000	-	.	gene_id "MSTRG.79513"; transcript_id "MSTRG.79513.383"; exon_number "27";
chr17	StringTie	exon	75937566	75938230	1000	-	.	gene_id "MSTRG.79513"; transcript_id "MSTRG.79513.383"; exon_number "28";
chr17	StringTie	exon	75940833	75941051	1000	-	.	gene_id "MSTRG.79513"; transcript_id "MSTRG.79513.383"; exon_number "29";
chr17	StringTie	transcript	75908166	75941052	1000	-	.	gene_id "MSTRG.79513"; transcript_id "MSTRG.79513.384";
chr17	StringTie	exon	75908166	75908196	1000	-	.	gene_id "MSTRG.79513"; transcript_id "MSTRG.79513.384"; exon_number "1";
chr17	StringTie	exon	75909468	75910806	1000	-	.	gene_id "MSTRG.79513"; transcript_id "MSTRG.79513.384"; exon_number "2";
chr17	StringTie	exon	75912192	75912307	1000	-	.	gene_id "MSTRG.79513"; transcript_id "MSTRG.79513.384"; exon_number "3";
chr17	StringTie	exon	75913702	75913819	1000	-	.	gene_id "MSTRG.79513"; transcript_id "MSTRG.79513.384"; exon_number "4";
chr17	StringTie	exon	75913913	75914050	1000	-	.	gene_id "MSTRG.79513"; transcript_id "MSTRG.79513.384"; exon_number "5";
chr17	StringTie	exon	75914122	75914298	1000	-	.	gene_id "MSTRG.79513"; transcript_id "MSTRG.79513.384"; exon_number "6";
chr17	StringTie	exon	75914747	75914932	1000	-	.	gene_id "MSTRG.79513"; transcript_id "MSTRG.79513.384"; exon_number "7";
chr17	StringTie	exon	75915017	75915139	1000	-	.	gene_id "MSTRG.79513"; transcript_id "MSTRG.79513.384"; exon_number "8";
chr17	StringTie	exon	75917732	75917850	1000	-	.	gene_id "MSTRG.79513"; transcript_id "MSTRG.79513.384"; exon_number "9";
chr17	StringTie	exon	75917931	75918070	1000	-	.	gene_id "MSTRG.79513"; transcript_id "MSTRG.79513.384"; exon_number "10";
chr17	StringTie	exon	75918162	75918269	1000	-	.	gene_id "MSTRG.79513"; transcript_id "MSTRG.79513.384"; exon_number "11";
chr17	StringTie	exon	75919668	75919874	1000	-	.	gene_id "MSTRG.79513"; transcript_id "MSTRG.79513.384"; exon_number "12";
chr17	StringTie	exon	75920007	75920107	1000	-	.	gene_id "MSTRG.79513"; transcript_id "MSTRG.79513.384"; exon_number "13";
chr17	StringTie	exon	75920274	75920429	1000	-	.	gene_id "MSTRG.79513"; transcript_id "MSTRG.79513.384"; exon_number "14";
chr17	StringTie	exon	75921244	75921302	1000	-	.	gene_id "MSTRG.79513"; transcript_id "MSTRG.79513.384"; exon_number "15";
chr17	StringTie	exon	75921472	75921560	1000	-	.	gene_id "MSTRG.79513"; transcript_id "MSTRG.79513.384"; exon_number "16";
chr17	StringTie	exon	75921945	75922096	1000	-	.	gene_id "MSTRG.79513"; transcript_id "MSTRG.79513.384"; exon_number "17";
chr17	StringTie	exon	75923186	75923638	1000	-	.	gene_id "MSTRG.79513"; transcript_id "MSTRG.79513.384"; exon_number "18";
chr17	StringTie	exon	75925347	75925446	1000	-	.	gene_id "MSTRG.79513"; transcript_id "MSTRG.79513.384"; exon_number "19";
chr17	StringTie	exon	75926030	75926163	1000	-	.	gene_id "MSTRG.79513"; transcript_id "MSTRG.79513.384"; exon_number "20";
chr17	StringTie	exon	75926288	75926426	1000	-	.	gene_id "MSTRG.79513"; transcript_id "MSTRG.79513.384"; exon_number "21";
chr17	StringTie	exon	75926758	75926877	1000	-	.	gene_id "MSTRG.79513"; transcript_id "MSTRG.79513.384"; exon_number "22";
chr17	StringTie	exon	75927455	75927532	1000	-	.	gene_id "MSTRG.79513"; transcript_id "MSTRG.79513.384"; exon_number "23";
chr17	StringTie	exon	75928076	75928193	1000	-	.	gene_id "MSTRG.79513"; transcript_id "MSTRG.79513.384"; exon_number "24";
chr17	StringTie	exon	75929997	75930047	1000	-	.	gene_id "MSTRG.79513"; transcript_id "MSTRG.79513.384"; exon_number "25";
chr17	StringTie	exon	75931229	75931289	1000	-	.	gene_id "MSTRG.79513"; transcript_id "MSTRG.79513.384"; exon_number "26";
chr17	StringTie	exon	75932995	75933088	1000	-	.	gene_id "MSTRG.79513"; transcript_id "MSTRG.79513.384"; exon_number "27";
chr17	StringTie	exon	75935632	75935673	1000	-	.	gene_id "MSTRG.79513"; transcript_id "MSTRG.79513.384"; exon_number "28";
chr17	StringTie	exon	75937566	75938232	1000	-	.	gene_id "MSTRG.79513"; transcript_id "MSTRG.79513.384"; exon_number "29";
chr17	StringTie	exon	75939818	75941052	1000	-	.	gene_id "MSTRG.79513"; transcript_id "MSTRG.79513.384"; exon_number "30";
chr17	StringTie	transcript	75908167	75940229	1000	-	.	gene_id "MSTRG.79513"; transcript_id "MSTRG.79513.385";
chr17	StringTie	exon	75908167	75908196	1000	-	.	gene_id "MSTRG.79513"; transcript_id "MSTRG.79513.385"; exon_number "1";
chr17	StringTie	exon	75909468	75910806	1000	-	.	gene_id "MSTRG.79513"; transcript_id "MSTRG.79513.385"; exon_number "2";
chr17	StringTie	exon	75912192	75912307	1000	-	.	gene_id "MSTRG.79513"; transcript_id "MSTRG.79513.385"; exon_number "3";
chr17	StringTie	exon	75913702	75913819	1000	-	.	gene_id "MSTRG.79513"; transcript_id "MSTRG.79513.385"; exon_number "4";
chr17	StringTie	exon	75913913	75914050	1000	-	.	gene_id "MSTRG.79513"; transcript_id "MSTRG.79513.385"; exon_number "5";
chr17	StringTie	exon	75914122	75914298	1000	-	.	gene_id "MSTRG.79513"; transcript_id "MSTRG.79513.385"; exon_number "6";
chr17	StringTie	exon	75914747	75914932	1000	-	.	gene_id "MSTRG.79513"; transcript_id "MSTRG.79513.385"; exon_number "7";
chr17	StringTie	exon	75915017	75915139	1000	-	.	gene_id "MSTRG.79513"; transcript_id "MSTRG.79513.385"; exon_number "8";
chr17	StringTie	exon	75917732	75917850	1000	-	.	gene_id "MSTRG.79513"; transcript_id "MSTRG.79513.385"; exon_number "9";
chr17	StringTie	exon	75917931	75918070	1000	-	.	gene_id "MSTRG.79513"; transcript_id "MSTRG.79513.385"; exon_number "10";
chr17	StringTie	exon	75918162	75918269	1000	-	.	gene_id "MSTRG.79513"; transcript_id "MSTRG.79513.385"; exon_number "11";
chr17	StringTie	exon	75919668	75919874	1000	-	.	gene_id "MSTRG.79513"; transcript_id "MSTRG.79513.385"; exon_number "12";
chr17	StringTie	exon	75920007	75920107	1000	-	.	gene_id "MSTRG.79513"; transcript_id "MSTRG.79513.385"; exon_number "13";
chr17	StringTie	exon	75920274	75920429	1000	-	.	gene_id "MSTRG.79513"; transcript_id "MSTRG.79513.385"; exon_number "14";
chr17	StringTie	exon	75921244	75921302	1000	-	.	gene_id "MSTRG.79513"; transcript_id "MSTRG.79513.385"; exon_number "15";
chr17	StringTie	exon	75921472	75921560	1000	-	.	gene_id "MSTRG.79513"; transcript_id "MSTRG.79513.385"; exon_number "16";
chr17	StringTie	exon	75921945	75922046	1000	-	.	gene_id "MSTRG.79513"; transcript_id "MSTRG.79513.385"; exon_number "17";
chr17	StringTie	exon	75923186	75923641	1000	-	.	gene_id "MSTRG.79513"; transcript_id "MSTRG.79513.385"; exon_number "18";
chr17	StringTie	exon	75925347	75925446	1000	-	.	gene_id "MSTRG.79513"; transcript_id "MSTRG.79513.385"; exon_number "19";
chr17	StringTie	exon	75926030	75926163	1000	-	.	gene_id "MSTRG.79513"; transcript_id "MSTRG.79513.385"; exon_number "20";
chr17	StringTie	exon	75926758	75926877	1000	-	.	gene_id "MSTRG.79513"; transcript_id "MSTRG.79513.385"; exon_number "21";
chr17	StringTie	exon	75927455	75927532	1000	-	.	gene_id "MSTRG.79513"; transcript_id "MSTRG.79513.385"; exon_number "22";
chr17	StringTie	exon	75928076	75928193	1000	-	.	gene_id "MSTRG.79513"; transcript_id "MSTRG.79513.385"; exon_number "23";
chr17	StringTie	exon	75929997	75930047	1000	-	.	gene_id "MSTRG.79513"; transcript_id "MSTRG.79513.385"; exon_number "24";
chr17	StringTie	exon	75931229	75931289	1000	-	.	gene_id "MSTRG.79513"; transcript_id "MSTRG.79513.385"; exon_number "25";
chr17	StringTie	exon	75932995	75933088	1000	-	.	gene_id "MSTRG.79513"; transcript_id "MSTRG.79513.385"; exon_number "26";
chr17	StringTie	exon	75937566	75938232	1000	-	.	gene_id "MSTRG.79513"; transcript_id "MSTRG.79513.385"; exon_number "27";
chr17	StringTie	exon	75939818	75940229	1000	-	.	gene_id "MSTRG.79513"; transcript_id "MSTRG.79513.385"; exon_number "28";
chr17	StringTie	transcript	75908169	75941053	1000	-	.	gene_id "MSTRG.79513"; transcript_id "MSTRG.79513.386";
chr17	StringTie	exon	75908169	75908196	1000	-	.	gene_id "MSTRG.79513"; transcript_id "MSTRG.79513.386"; exon_number "1";
chr17	StringTie	exon	75909574	75910806	1000	-	.	gene_id "MSTRG.79513"; transcript_id "MSTRG.79513.386"; exon_number "2";
chr17	StringTie	exon	75912192	75912307	1000	-	.	gene_id "MSTRG.79513"; transcript_id "MSTRG.79513.386"; exon_number "3";
chr17	StringTie	exon	75913702	75913819	1000	-	.	gene_id "MSTRG.79513"; transcript_id "MSTRG.79513.386"; exon_number "4";
chr17	StringTie	exon	75913913	75914050	1000	-	.	gene_id "MSTRG.79513"; transcript_id "MSTRG.79513.386"; exon_number "5";
chr17	StringTie	exon	75914122	75914298	1000	-	.	gene_id "MSTRG.79513"; transcript_id "MSTRG.79513.386"; exon_number "6";
chr17	StringTie	exon	75914747	75914932	1000	-	.	gene_id "MSTRG.79513"; transcript_id "MSTRG.79513.386"; exon_number "7";
chr17	StringTie	exon	75915017	75915139	1000	-	.	gene_id "MSTRG.79513"; transcript_id "MSTRG.79513.386"; exon_number "8";
chr17	StringTie	exon	75917732	75917850	1000	-	.	gene_id "MSTRG.79513"; transcript_id "MSTRG.79513.386"; exon_number "9";
chr17	StringTie	exon	75917931	75918070	1000	-	.	gene_id "MSTRG.79513"; transcript_id "MSTRG.79513.386"; exon_number "10";
chr17	StringTie	exon	75918162	75918269	1000	-	.	gene_id "MSTRG.79513"; transcript_id "MSTRG.79513.386"; exon_number "11";
chr17	StringTie	exon	75919668	75919874	1000	-	.	gene_id "MSTRG.79513"; transcript_id "MSTRG.79513.386"; exon_number "12";
chr17	StringTie	exon	75920007	75920107	1000	-	.	gene_id "MSTRG.79513"; transcript_id "MSTRG.79513.386"; exon_number "13";
chr17	StringTie	exon	75920274	75920429	1000	-	.	gene_id "MSTRG.79513"; transcript_id "MSTRG.79513.386"; exon_number "14";
chr17	StringTie	exon	75921244	75921302	1000	-	.	gene_id "MSTRG.79513"; transcript_id "MSTRG.79513.386"; exon_number "15";
chr17	StringTie	exon	75921472	75921560	1000	-	.	gene_id "MSTRG.79513"; transcript_id "MSTRG.79513.386"; exon_number "16";
chr17	StringTie	exon	75921945	75922046	1000	-	.	gene_id "MSTRG.79513"; transcript_id "MSTRG.79513.386"; exon_number "17";
chr17	StringTie	exon	75923186	75923638	1000	-	.	gene_id "MSTRG.79513"; transcript_id "MSTRG.79513.386"; exon_number "18";
chr17	StringTie	exon	75925347	75925446	1000	-	.	gene_id "MSTRG.79513"; transcript_id "MSTRG.79513.386"; exon_number "19";
chr17	StringTie	exon	75926030	75926163	1000	-	.	gene_id "MSTRG.79513"; transcript_id "MSTRG.79513.386"; exon_number "20";
chr17	StringTie	exon	75926288	75926426	1000	-	.	gene_id "MSTRG.79513"; transcript_id "MSTRG.79513.386"; exon_number "21";
chr17	StringTie	exon	75926758	75926877	1000	-	.	gene_id "MSTRG.79513"; transcript_id "MSTRG.79513.386"; exon_number "22";
chr17	StringTie	exon	75927455	75927532	1000	-	.	gene_id "MSTRG.79513"; transcript_id "MSTRG.79513.386"; exon_number "23";
chr17	StringTie	exon	75928076	75928193	1000	-	.	gene_id "MSTRG.79513"; transcript_id "MSTRG.79513.386"; exon_number "24";
chr17	StringTie	exon	75929997	75930047	1000	-	.	gene_id "MSTRG.79513"; transcript_id "MSTRG.79513.386"; exon_number "25";
chr17	StringTie	exon	75931229	75931289	1000	-	.	gene_id "MSTRG.79513"; transcript_id "MSTRG.79513.386"; exon_number "26";
chr17	StringTie	exon	75932995	75933088	1000	-	.	gene_id "MSTRG.79513"; transcript_id "MSTRG.79513.386"; exon_number "27";
chr17	StringTie	exon	75937566	75937593	1000	-	.	gene_id "MSTRG.79513"; transcript_id "MSTRG.79513.386"; exon_number "28";
chr17	StringTie	exon	75938147	75938232	1000	-	.	gene_id "MSTRG.79513"; transcript_id "MSTRG.79513.386"; exon_number "29";
chr17	StringTie	exon	75940848	75941053	1000	-	.	gene_id "MSTRG.79513"; transcript_id "MSTRG.79513.386"; exon_number "30";
chr17	StringTie	transcript	75908170	75941062	1000	-	.	gene_id "MSTRG.79513"; transcript_id "MSTRG.79513.387";
chr17	StringTie	exon	75908170	75908196	1000	-	.	gene_id "MSTRG.79513"; transcript_id "MSTRG.79513.387"; exon_number "1";
chr17	StringTie	exon	75909468	75910806	1000	-	.	gene_id "MSTRG.79513"; transcript_id "MSTRG.79513.387"; exon_number "2";
chr17	StringTie	exon	75912192	75912307	1000	-	.	gene_id "MSTRG.79513"; transcript_id "MSTRG.79513.387"; exon_number "3";
chr17	StringTie	exon	75913702	75913819	1000	-	.	gene_id "MSTRG.79513"; transcript_id "MSTRG.79513.387"; exon_number "4";
chr17	StringTie	exon	75913913	75914050	1000	-	.	gene_id "MSTRG.79513"; transcript_id "MSTRG.79513.387"; exon_number "5";
chr17	StringTie	exon	75914122	75914298	1000	-	.	gene_id "MSTRG.79513"; transcript_id "MSTRG.79513.387"; exon_number "6";
chr17	StringTie	exon	75914747	75914932	1000	-	.	gene_id "MSTRG.79513"; transcript_id "MSTRG.79513.387"; exon_number "7";
chr17	StringTie	exon	75915017	75915139	1000	-	.	gene_id "MSTRG.79513"; transcript_id "MSTRG.79513.387"; exon_number "8";
chr17	StringTie	exon	75917732	75917850	1000	-	.	gene_id "MSTRG.79513"; transcript_id "MSTRG.79513.387"; exon_number "9";
chr17	StringTie	exon	75917931	75918070	1000	-	.	gene_id "MSTRG.79513"; transcript_id "MSTRG.79513.387"; exon_number "10";
chr17	StringTie	exon	75918162	75918269	1000	-	.	gene_id "MSTRG.79513"; transcript_id "MSTRG.79513.387"; exon_number "11";
chr17	StringTie	exon	75919668	75919874	1000	-	.	gene_id "MSTRG.79513"; transcript_id "MSTRG.79513.387"; exon_number "12";
chr17	StringTie	exon	75920007	75920107	1000	-	.	gene_id "MSTRG.79513"; transcript_id "MSTRG.79513.387"; exon_number "13";
chr17	StringTie	exon	75920274	75920429	1000	-	.	gene_id "MSTRG.79513"; transcript_id "MSTRG.79513.387"; exon_number "14";
chr17	StringTie	exon	75921244	75921302	1000	-	.	gene_id "MSTRG.79513"; transcript_id "MSTRG.79513.387"; exon_number "15";
chr17	StringTie	exon	75921472	75921560	1000	-	.	gene_id "MSTRG.79513"; transcript_id "MSTRG.79513.387"; exon_number "16";
chr17	StringTie	exon	75921945	75922046	1000	-	.	gene_id "MSTRG.79513"; transcript_id "MSTRG.79513.387"; exon_number "17";
chr17	StringTie	exon	75923186	75923641	1000	-	.	gene_id "MSTRG.79513"; transcript_id "MSTRG.79513.387"; exon_number "18";
chr17	StringTie	exon	75925347	75925446	1000	-	.	gene_id "MSTRG.79513"; transcript_id "MSTRG.79513.387"; exon_number "19";
chr17	StringTie	exon	75926030	75926163	1000	-	.	gene_id "MSTRG.79513"; transcript_id "MSTRG.79513.387"; exon_number "20";
chr17	StringTie	exon	75926288	75926426	1000	-	.	gene_id "MSTRG.79513"; transcript_id "MSTRG.79513.387"; exon_number "21";
chr17	StringTie	exon	75926758	75926877	1000	-	.	gene_id "MSTRG.79513"; transcript_id "MSTRG.79513.387"; exon_number "22";
chr17	StringTie	exon	75927455	75927532	1000	-	.	gene_id "MSTRG.79513"; transcript_id "MSTRG.79513.387"; exon_number "23";
chr17	StringTie	exon	75928076	75928193	1000	-	.	gene_id "MSTRG.79513"; transcript_id "MSTRG.79513.387"; exon_number "24";
chr17	StringTie	exon	75929997	75930047	1000	-	.	gene_id "MSTRG.79513"; transcript_id "MSTRG.79513.387"; exon_number "25";
chr17	StringTie	exon	75931229	75931289	1000	-	.	gene_id "MSTRG.79513"; transcript_id "MSTRG.79513.387"; exon_number "26";
chr17	StringTie	exon	75932995	75933088	1000	-	.	gene_id "MSTRG.79513"; transcript_id "MSTRG.79513.387"; exon_number "27";
chr17	StringTie	exon	75937566	75937593	1000	-	.	gene_id "MSTRG.79513"; transcript_id "MSTRG.79513.387"; exon_number "28";
chr17	StringTie	exon	75938147	75938232	1000	-	.	gene_id "MSTRG.79513"; transcript_id "MSTRG.79513.387"; exon_number "29";
chr17	StringTie	exon	75940848	75941062	1000	-	.	gene_id "MSTRG.79513"; transcript_id "MSTRG.79513.387"; exon_number "30";
chr17	StringTie	transcript	75908170	75940069	1000	-	.	gene_id "MSTRG.79513"; transcript_id "MSTRG.79513.388";
chr17	StringTie	exon	75908170	75908196	1000	-	.	gene_id "MSTRG.79513"; transcript_id "MSTRG.79513.388"; exon_number "1";
chr17	StringTie	exon	75909468	75910806	1000	-	.	gene_id "MSTRG.79513"; transcript_id "MSTRG.79513.388"; exon_number "2";
chr17	StringTie	exon	75912192	75912307	1000	-	.	gene_id "MSTRG.79513"; transcript_id "MSTRG.79513.388"; exon_number "3";
chr17	StringTie	exon	75913702	75913819	1000	-	.	gene_id "MSTRG.79513"; transcript_id "MSTRG.79513.388"; exon_number "4";
chr17	StringTie	exon	75913913	75914050	1000	-	.	gene_id "MSTRG.79513"; transcript_id "MSTRG.79513.388"; exon_number "5";
chr17	StringTie	exon	75914122	75914292	1000	-	.	gene_id "MSTRG.79513"; transcript_id "MSTRG.79513.388"; exon_number "6";
chr17	StringTie	exon	75914747	75914932	1000	-	.	gene_id "MSTRG.79513"; transcript_id "MSTRG.79513.388"; exon_number "7";
chr17	StringTie	exon	75915017	75915139	1000	-	.	gene_id "MSTRG.79513"; transcript_id "MSTRG.79513.388"; exon_number "8";
chr17	StringTie	exon	75917732	75917850	1000	-	.	gene_id "MSTRG.79513"; transcript_id "MSTRG.79513.388"; exon_number "9";
chr17	StringTie	exon	75917931	75918070	1000	-	.	gene_id "MSTRG.79513"; transcript_id "MSTRG.79513.388"; exon_number "10";
chr17	StringTie	exon	75918162	75918269	1000	-	.	gene_id "MSTRG.79513"; transcript_id "MSTRG.79513.388"; exon_number "11";
chr17	StringTie	exon	75919668	75919874	1000	-	.	gene_id "MSTRG.79513"; transcript_id "MSTRG.79513.388"; exon_number "12";
chr17	StringTie	exon	75920007	75920107	1000	-	.	gene_id "MSTRG.79513"; transcript_id "MSTRG.79513.388"; exon_number "13";
chr17	StringTie	exon	75920274	75920429	1000	-	.	gene_id "MSTRG.79513"; transcript_id "MSTRG.79513.388"; exon_number "14";
chr17	StringTie	exon	75921244	75921302	1000	-	.	gene_id "MSTRG.79513"; transcript_id "MSTRG.79513.388"; exon_number "15";
chr17	StringTie	exon	75921472	75921560	1000	-	.	gene_id "MSTRG.79513"; transcript_id "MSTRG.79513.388"; exon_number "16";
chr17	StringTie	exon	75921945	75922096	1000	-	.	gene_id "MSTRG.79513"; transcript_id "MSTRG.79513.388"; exon_number "17";
chr17	StringTie	exon	75923186	75923638	1000	-	.	gene_id "MSTRG.79513"; transcript_id "MSTRG.79513.388"; exon_number "18";
chr17	StringTie	exon	75925347	75925446	1000	-	.	gene_id "MSTRG.79513"; transcript_id "MSTRG.79513.388"; exon_number "19";
chr17	StringTie	exon	75926030	75926163	1000	-	.	gene_id "MSTRG.79513"; transcript_id "MSTRG.79513.388"; exon_number "20";
chr17	StringTie	exon	75926288	75926426	1000	-	.	gene_id "MSTRG.79513"; transcript_id "MSTRG.79513.388"; exon_number "21";
chr17	StringTie	exon	75926758	75926877	1000	-	.	gene_id "MSTRG.79513"; transcript_id "MSTRG.79513.388"; exon_number "22";
chr17	StringTie	exon	75927455	75927532	1000	-	.	gene_id "MSTRG.79513"; transcript_id "MSTRG.79513.388"; exon_number "23";
chr17	StringTie	exon	75928076	75928193	1000	-	.	gene_id "MSTRG.79513"; transcript_id "MSTRG.79513.388"; exon_number "24";
chr17	StringTie	exon	75929997	75930047	1000	-	.	gene_id "MSTRG.79513"; transcript_id "MSTRG.79513.388"; exon_number "25";
chr17	StringTie	exon	75931229	75931289	1000	-	.	gene_id "MSTRG.79513"; transcript_id "MSTRG.79513.388"; exon_number "26";
chr17	StringTie	exon	75932995	75933088	1000	-	.	gene_id "MSTRG.79513"; transcript_id "MSTRG.79513.388"; exon_number "27";
chr17	StringTie	exon	75935632	75935673	1000	-	.	gene_id "MSTRG.79513"; transcript_id "MSTRG.79513.388"; exon_number "28";
chr17	StringTie	exon	75937566	75938232	1000	-	.	gene_id "MSTRG.79513"; transcript_id "MSTRG.79513.388"; exon_number "29";
chr17	StringTie	exon	75939818	75940069	1000	-	.	gene_id "MSTRG.79513"; transcript_id "MSTRG.79513.388"; exon_number "30";
chr17	StringTie	transcript	75908171	75941039	1000	-	.	gene_id "MSTRG.79513"; transcript_id "MSTRG.79513.389";
chr17	StringTie	exon	75908171	75908196	1000	-	.	gene_id "MSTRG.79513"; transcript_id "MSTRG.79513.389"; exon_number "1";
chr17	StringTie	exon	75909574	75910806	1000	-	.	gene_id "MSTRG.79513"; transcript_id "MSTRG.79513.389"; exon_number "2";
chr17	StringTie	exon	75912192	75912307	1000	-	.	gene_id "MSTRG.79513"; transcript_id "MSTRG.79513.389"; exon_number "3";
chr17	StringTie	exon	75913702	75913819	1000	-	.	gene_id "MSTRG.79513"; transcript_id "MSTRG.79513.389"; exon_number "4";
chr17	StringTie	exon	75913913	75914050	1000	-	.	gene_id "MSTRG.79513"; transcript_id "MSTRG.79513.389"; exon_number "5";
chr17	StringTie	exon	75914122	75914932	1000	-	.	gene_id "MSTRG.79513"; transcript_id "MSTRG.79513.389"; exon_number "6";
chr17	StringTie	exon	75915017	75915139	1000	-	.	gene_id "MSTRG.79513"; transcript_id "MSTRG.79513.389"; exon_number "7";
chr17	StringTie	exon	75917732	75917850	1000	-	.	gene_id "MSTRG.79513"; transcript_id "MSTRG.79513.389"; exon_number "8";
chr17	StringTie	exon	75917931	75918070	1000	-	.	gene_id "MSTRG.79513"; transcript_id "MSTRG.79513.389"; exon_number "9";
chr17	StringTie	exon	75918162	75918269	1000	-	.	gene_id "MSTRG.79513"; transcript_id "MSTRG.79513.389"; exon_number "10";
chr17	StringTie	exon	75919668	75919874	1000	-	.	gene_id "MSTRG.79513"; transcript_id "MSTRG.79513.389"; exon_number "11";
chr17	StringTie	exon	75920007	75920107	1000	-	.	gene_id "MSTRG.79513"; transcript_id "MSTRG.79513.389"; exon_number "12";
chr17	StringTie	exon	75920274	75920429	1000	-	.	gene_id "MSTRG.79513"; transcript_id "MSTRG.79513.389"; exon_number "13";
chr17	StringTie	exon	75921244	75921302	1000	-	.	gene_id "MSTRG.79513"; transcript_id "MSTRG.79513.389"; exon_number "14";
chr17	StringTie	exon	75921472	75921560	1000	-	.	gene_id "MSTRG.79513"; transcript_id "MSTRG.79513.389"; exon_number "15";
chr17	StringTie	exon	75921945	75922046	1000	-	.	gene_id "MSTRG.79513"; transcript_id "MSTRG.79513.389"; exon_number "16";
chr17	StringTie	exon	75923186	75923641	1000	-	.	gene_id "MSTRG.79513"; transcript_id "MSTRG.79513.389"; exon_number "17";
chr17	StringTie	exon	75925347	75925446	1000	-	.	gene_id "MSTRG.79513"; transcript_id "MSTRG.79513.389"; exon_number "18";
chr17	StringTie	exon	75926030	75926163	1000	-	.	gene_id "MSTRG.79513"; transcript_id "MSTRG.79513.389"; exon_number "19";
chr17	StringTie	exon	75926758	75926877	1000	-	.	gene_id "MSTRG.79513"; transcript_id "MSTRG.79513.389"; exon_number "20";
chr17	StringTie	exon	75927455	75927532	1000	-	.	gene_id "MSTRG.79513"; transcript_id "MSTRG.79513.389"; exon_number "21";
chr17	StringTie	exon	75928076	75928193	1000	-	.	gene_id "MSTRG.79513"; transcript_id "MSTRG.79513.389"; exon_number "22";
chr17	StringTie	exon	75929997	75930047	1000	-	.	gene_id "MSTRG.79513"; transcript_id "MSTRG.79513.389"; exon_number "23";
chr17	StringTie	exon	75931229	75931289	1000	-	.	gene_id "MSTRG.79513"; transcript_id "MSTRG.79513.389"; exon_number "24";
chr17	StringTie	exon	75932995	75933088	1000	-	.	gene_id "MSTRG.79513"; transcript_id "MSTRG.79513.389"; exon_number "25";
chr17	StringTie	exon	75937566	75937593	1000	-	.	gene_id "MSTRG.79513"; transcript_id "MSTRG.79513.389"; exon_number "26";
chr17	StringTie	exon	75938147	75938232	1000	-	.	gene_id "MSTRG.79513"; transcript_id "MSTRG.79513.389"; exon_number "27";
chr17	StringTie	exon	75939818	75939882	1000	-	.	gene_id "MSTRG.79513"; transcript_id "MSTRG.79513.389"; exon_number "28";
chr17	StringTie	exon	75940848	75941039	1000	-	.	gene_id "MSTRG.79513"; transcript_id "MSTRG.79513.389"; exon_number "29";
chr17	StringTie	transcript	75874161	75878579	1000	-	.	gene_id "MSTRG.79513"; transcript_id "MSTRG.79513.39";
chr17	StringTie	exon	75874161	75875123	1000	-	.	gene_id "MSTRG.79513"; transcript_id "MSTRG.79513.39"; exon_number "1";
chr17	StringTie	exon	75875400	75875474	1000	-	.	gene_id "MSTRG.79513"; transcript_id "MSTRG.79513.39"; exon_number "2";
chr17	StringTie	exon	75875901	75876099	1000	-	.	gene_id "MSTRG.79513"; transcript_id "MSTRG.79513.39"; exon_number "3";
chr17	StringTie	exon	75876262	75876294	1000	-	.	gene_id "MSTRG.79513"; transcript_id "MSTRG.79513.39"; exon_number "4";
chr17	StringTie	exon	75876412	75876492	1000	-	.	gene_id "MSTRG.79513"; transcript_id "MSTRG.79513.39"; exon_number "5";
chr17	StringTie	exon	75876718	75876813	1000	-	.	gene_id "MSTRG.79513"; transcript_id "MSTRG.79513.39"; exon_number "6";
chr17	StringTie	exon	75877874	75878579	1000	-	.	gene_id "MSTRG.79513"; transcript_id "MSTRG.79513.39"; exon_number "7";
chr17	StringTie	transcript	75908171	75941037	1000	-	.	gene_id "MSTRG.79513"; transcript_id "MSTRG.79513.390";
chr17	StringTie	exon	75908171	75908196	1000	-	.	gene_id "MSTRG.79513"; transcript_id "MSTRG.79513.390"; exon_number "1";
chr17	StringTie	exon	75909574	75910806	1000	-	.	gene_id "MSTRG.79513"; transcript_id "MSTRG.79513.390"; exon_number "2";
chr17	StringTie	exon	75912192	75912307	1000	-	.	gene_id "MSTRG.79513"; transcript_id "MSTRG.79513.390"; exon_number "3";
chr17	StringTie	exon	75913702	75913819	1000	-	.	gene_id "MSTRG.79513"; transcript_id "MSTRG.79513.390"; exon_number "4";
chr17	StringTie	exon	75913913	75914050	1000	-	.	gene_id "MSTRG.79513"; transcript_id "MSTRG.79513.390"; exon_number "5";
chr17	StringTie	exon	75914122	75914298	1000	-	.	gene_id "MSTRG.79513"; transcript_id "MSTRG.79513.390"; exon_number "6";
chr17	StringTie	exon	75914747	75914932	1000	-	.	gene_id "MSTRG.79513"; transcript_id "MSTRG.79513.390"; exon_number "7";
chr17	StringTie	exon	75915017	75915139	1000	-	.	gene_id "MSTRG.79513"; transcript_id "MSTRG.79513.390"; exon_number "8";
chr17	StringTie	exon	75917732	75917850	1000	-	.	gene_id "MSTRG.79513"; transcript_id "MSTRG.79513.390"; exon_number "9";
chr17	StringTie	exon	75917931	75918070	1000	-	.	gene_id "MSTRG.79513"; transcript_id "MSTRG.79513.390"; exon_number "10";
chr17	StringTie	exon	75918162	75918269	1000	-	.	gene_id "MSTRG.79513"; transcript_id "MSTRG.79513.390"; exon_number "11";
chr17	StringTie	exon	75919668	75919874	1000	-	.	gene_id "MSTRG.79513"; transcript_id "MSTRG.79513.390"; exon_number "12";
chr17	StringTie	exon	75920007	75920107	1000	-	.	gene_id "MSTRG.79513"; transcript_id "MSTRG.79513.390"; exon_number "13";
chr17	StringTie	exon	75920274	75920429	1000	-	.	gene_id "MSTRG.79513"; transcript_id "MSTRG.79513.390"; exon_number "14";
chr17	StringTie	exon	75921244	75921302	1000	-	.	gene_id "MSTRG.79513"; transcript_id "MSTRG.79513.390"; exon_number "15";
chr17	StringTie	exon	75921472	75921560	1000	-	.	gene_id "MSTRG.79513"; transcript_id "MSTRG.79513.390"; exon_number "16";
chr17	StringTie	exon	75921945	75922096	1000	-	.	gene_id "MSTRG.79513"; transcript_id "MSTRG.79513.390"; exon_number "17";
chr17	StringTie	exon	75923186	75923638	1000	-	.	gene_id "MSTRG.79513"; transcript_id "MSTRG.79513.390"; exon_number "18";
chr17	StringTie	exon	75925347	75925446	1000	-	.	gene_id "MSTRG.79513"; transcript_id "MSTRG.79513.390"; exon_number "19";
chr17	StringTie	exon	75926030	75926163	1000	-	.	gene_id "MSTRG.79513"; transcript_id "MSTRG.79513.390"; exon_number "20";
chr17	StringTie	exon	75926288	75926426	1000	-	.	gene_id "MSTRG.79513"; transcript_id "MSTRG.79513.390"; exon_number "21";
chr17	StringTie	exon	75926758	75926877	1000	-	.	gene_id "MSTRG.79513"; transcript_id "MSTRG.79513.390"; exon_number "22";
chr17	StringTie	exon	75927455	75927532	1000	-	.	gene_id "MSTRG.79513"; transcript_id "MSTRG.79513.390"; exon_number "23";
chr17	StringTie	exon	75928076	75928193	1000	-	.	gene_id "MSTRG.79513"; transcript_id "MSTRG.79513.390"; exon_number "24";
chr17	StringTie	exon	75929997	75930047	1000	-	.	gene_id "MSTRG.79513"; transcript_id "MSTRG.79513.390"; exon_number "25";
chr17	StringTie	exon	75931229	75931289	1000	-	.	gene_id "MSTRG.79513"; transcript_id "MSTRG.79513.390"; exon_number "26";
chr17	StringTie	exon	75932995	75933088	1000	-	.	gene_id "MSTRG.79513"; transcript_id "MSTRG.79513.390"; exon_number "27";
chr17	StringTie	exon	75935632	75935673	1000	-	.	gene_id "MSTRG.79513"; transcript_id "MSTRG.79513.390"; exon_number "28";
chr17	StringTie	exon	75937566	75938232	1000	-	.	gene_id "MSTRG.79513"; transcript_id "MSTRG.79513.390"; exon_number "29";
chr17	StringTie	exon	75940848	75941037	1000	-	.	gene_id "MSTRG.79513"; transcript_id "MSTRG.79513.390"; exon_number "30";
chr17	StringTie	transcript	75908171	75941021	1000	-	.	gene_id "MSTRG.79513"; transcript_id "MSTRG.79513.391";
chr17	StringTie	exon	75908171	75908196	1000	-	.	gene_id "MSTRG.79513"; transcript_id "MSTRG.79513.391"; exon_number "1";
chr17	StringTie	exon	75909574	75910806	1000	-	.	gene_id "MSTRG.79513"; transcript_id "MSTRG.79513.391"; exon_number "2";
chr17	StringTie	exon	75912192	75912307	1000	-	.	gene_id "MSTRG.79513"; transcript_id "MSTRG.79513.391"; exon_number "3";
chr17	StringTie	exon	75913702	75913819	1000	-	.	gene_id "MSTRG.79513"; transcript_id "MSTRG.79513.391"; exon_number "4";
chr17	StringTie	exon	75913913	75914050	1000	-	.	gene_id "MSTRG.79513"; transcript_id "MSTRG.79513.391"; exon_number "5";
chr17	StringTie	exon	75914122	75914298	1000	-	.	gene_id "MSTRG.79513"; transcript_id "MSTRG.79513.391"; exon_number "6";
chr17	StringTie	exon	75914747	75914932	1000	-	.	gene_id "MSTRG.79513"; transcript_id "MSTRG.79513.391"; exon_number "7";
chr17	StringTie	exon	75915017	75915139	1000	-	.	gene_id "MSTRG.79513"; transcript_id "MSTRG.79513.391"; exon_number "8";
chr17	StringTie	exon	75917732	75917850	1000	-	.	gene_id "MSTRG.79513"; transcript_id "MSTRG.79513.391"; exon_number "9";
chr17	StringTie	exon	75917931	75918070	1000	-	.	gene_id "MSTRG.79513"; transcript_id "MSTRG.79513.391"; exon_number "10";
chr17	StringTie	exon	75918162	75918269	1000	-	.	gene_id "MSTRG.79513"; transcript_id "MSTRG.79513.391"; exon_number "11";
chr17	StringTie	exon	75919668	75919874	1000	-	.	gene_id "MSTRG.79513"; transcript_id "MSTRG.79513.391"; exon_number "12";
chr17	StringTie	exon	75920007	75920107	1000	-	.	gene_id "MSTRG.79513"; transcript_id "MSTRG.79513.391"; exon_number "13";
chr17	StringTie	exon	75920274	75920429	1000	-	.	gene_id "MSTRG.79513"; transcript_id "MSTRG.79513.391"; exon_number "14";
chr17	StringTie	exon	75921244	75921302	1000	-	.	gene_id "MSTRG.79513"; transcript_id "MSTRG.79513.391"; exon_number "15";
chr17	StringTie	exon	75921472	75921560	1000	-	.	gene_id "MSTRG.79513"; transcript_id "MSTRG.79513.391"; exon_number "16";
chr17	StringTie	exon	75921945	75922046	1000	-	.	gene_id "MSTRG.79513"; transcript_id "MSTRG.79513.391"; exon_number "17";
chr17	StringTie	exon	75923186	75923641	1000	-	.	gene_id "MSTRG.79513"; transcript_id "MSTRG.79513.391"; exon_number "18";
chr17	StringTie	exon	75925347	75925446	1000	-	.	gene_id "MSTRG.79513"; transcript_id "MSTRG.79513.391"; exon_number "19";
chr17	StringTie	exon	75926030	75926163	1000	-	.	gene_id "MSTRG.79513"; transcript_id "MSTRG.79513.391"; exon_number "20";
chr17	StringTie	exon	75926288	75926426	1000	-	.	gene_id "MSTRG.79513"; transcript_id "MSTRG.79513.391"; exon_number "21";
chr17	StringTie	exon	75926758	75926877	1000	-	.	gene_id "MSTRG.79513"; transcript_id "MSTRG.79513.391"; exon_number "22";
chr17	StringTie	exon	75927455	75927532	1000	-	.	gene_id "MSTRG.79513"; transcript_id "MSTRG.79513.391"; exon_number "23";
chr17	StringTie	exon	75928076	75928193	1000	-	.	gene_id "MSTRG.79513"; transcript_id "MSTRG.79513.391"; exon_number "24";
chr17	StringTie	exon	75929997	75930047	1000	-	.	gene_id "MSTRG.79513"; transcript_id "MSTRG.79513.391"; exon_number "25";
chr17	StringTie	exon	75931229	75931289	1000	-	.	gene_id "MSTRG.79513"; transcript_id "MSTRG.79513.391"; exon_number "26";
chr17	StringTie	exon	75932995	75933088	1000	-	.	gene_id "MSTRG.79513"; transcript_id "MSTRG.79513.391"; exon_number "27";
chr17	StringTie	exon	75935632	75935673	1000	-	.	gene_id "MSTRG.79513"; transcript_id "MSTRG.79513.391"; exon_number "28";
chr17	StringTie	exon	75937566	75937593	1000	-	.	gene_id "MSTRG.79513"; transcript_id "MSTRG.79513.391"; exon_number "29";
chr17	StringTie	exon	75938147	75938232	1000	-	.	gene_id "MSTRG.79513"; transcript_id "MSTRG.79513.391"; exon_number "30";
chr17	StringTie	exon	75939818	75941021	1000	-	.	gene_id "MSTRG.79513"; transcript_id "MSTRG.79513.391"; exon_number "31";
chr17	StringTie	transcript	75908171	75941027	1000	-	.	gene_id "MSTRG.79513"; transcript_id "MSTRG.79513.392";
chr17	StringTie	exon	75908171	75908196	1000	-	.	gene_id "MSTRG.79513"; transcript_id "MSTRG.79513.392"; exon_number "1";
chr17	StringTie	exon	75909574	75910806	1000	-	.	gene_id "MSTRG.79513"; transcript_id "MSTRG.79513.392"; exon_number "2";
chr17	StringTie	exon	75912192	75912307	1000	-	.	gene_id "MSTRG.79513"; transcript_id "MSTRG.79513.392"; exon_number "3";
chr17	StringTie	exon	75913702	75913819	1000	-	.	gene_id "MSTRG.79513"; transcript_id "MSTRG.79513.392"; exon_number "4";
chr17	StringTie	exon	75913913	75914050	1000	-	.	gene_id "MSTRG.79513"; transcript_id "MSTRG.79513.392"; exon_number "5";
chr17	StringTie	exon	75914122	75914298	1000	-	.	gene_id "MSTRG.79513"; transcript_id "MSTRG.79513.392"; exon_number "6";
chr17	StringTie	exon	75914747	75914932	1000	-	.	gene_id "MSTRG.79513"; transcript_id "MSTRG.79513.392"; exon_number "7";
chr17	StringTie	exon	75915017	75915139	1000	-	.	gene_id "MSTRG.79513"; transcript_id "MSTRG.79513.392"; exon_number "8";
chr17	StringTie	exon	75917732	75917850	1000	-	.	gene_id "MSTRG.79513"; transcript_id "MSTRG.79513.392"; exon_number "9";
chr17	StringTie	exon	75917931	75918070	1000	-	.	gene_id "MSTRG.79513"; transcript_id "MSTRG.79513.392"; exon_number "10";
chr17	StringTie	exon	75918162	75918269	1000	-	.	gene_id "MSTRG.79513"; transcript_id "MSTRG.79513.392"; exon_number "11";
chr17	StringTie	exon	75919668	75919874	1000	-	.	gene_id "MSTRG.79513"; transcript_id "MSTRG.79513.392"; exon_number "12";
chr17	StringTie	exon	75920007	75920107	1000	-	.	gene_id "MSTRG.79513"; transcript_id "MSTRG.79513.392"; exon_number "13";
chr17	StringTie	exon	75920274	75920429	1000	-	.	gene_id "MSTRG.79513"; transcript_id "MSTRG.79513.392"; exon_number "14";
chr17	StringTie	exon	75921244	75921302	1000	-	.	gene_id "MSTRG.79513"; transcript_id "MSTRG.79513.392"; exon_number "15";
chr17	StringTie	exon	75921472	75921560	1000	-	.	gene_id "MSTRG.79513"; transcript_id "MSTRG.79513.392"; exon_number "16";
chr17	StringTie	exon	75921945	75922046	1000	-	.	gene_id "MSTRG.79513"; transcript_id "MSTRG.79513.392"; exon_number "17";
chr17	StringTie	exon	75923186	75923638	1000	-	.	gene_id "MSTRG.79513"; transcript_id "MSTRG.79513.392"; exon_number "18";
chr17	StringTie	exon	75925347	75925446	1000	-	.	gene_id "MSTRG.79513"; transcript_id "MSTRG.79513.392"; exon_number "19";
chr17	StringTie	exon	75926030	75926163	1000	-	.	gene_id "MSTRG.79513"; transcript_id "MSTRG.79513.392"; exon_number "20";
chr17	StringTie	exon	75926288	75926426	1000	-	.	gene_id "MSTRG.79513"; transcript_id "MSTRG.79513.392"; exon_number "21";
chr17	StringTie	exon	75926758	75926877	1000	-	.	gene_id "MSTRG.79513"; transcript_id "MSTRG.79513.392"; exon_number "22";
chr17	StringTie	exon	75927455	75927532	1000	-	.	gene_id "MSTRG.79513"; transcript_id "MSTRG.79513.392"; exon_number "23";
chr17	StringTie	exon	75928076	75928193	1000	-	.	gene_id "MSTRG.79513"; transcript_id "MSTRG.79513.392"; exon_number "24";
chr17	StringTie	exon	75929997	75930047	1000	-	.	gene_id "MSTRG.79513"; transcript_id "MSTRG.79513.392"; exon_number "25";
chr17	StringTie	exon	75931229	75931289	1000	-	.	gene_id "MSTRG.79513"; transcript_id "MSTRG.79513.392"; exon_number "26";
chr17	StringTie	exon	75932995	75933088	1000	-	.	gene_id "MSTRG.79513"; transcript_id "MSTRG.79513.392"; exon_number "27";
chr17	StringTie	exon	75935632	75935673	1000	-	.	gene_id "MSTRG.79513"; transcript_id "MSTRG.79513.392"; exon_number "28";
chr17	StringTie	exon	75937566	75937593	1000	-	.	gene_id "MSTRG.79513"; transcript_id "MSTRG.79513.392"; exon_number "29";
chr17	StringTie	exon	75938147	75938232	1000	-	.	gene_id "MSTRG.79513"; transcript_id "MSTRG.79513.392"; exon_number "30";
chr17	StringTie	exon	75939818	75939882	1000	-	.	gene_id "MSTRG.79513"; transcript_id "MSTRG.79513.392"; exon_number "31";
chr17	StringTie	exon	75940848	75941027	1000	-	.	gene_id "MSTRG.79513"; transcript_id "MSTRG.79513.392"; exon_number "32";
chr17	StringTie	transcript	75908178	75941062	1000	-	.	gene_id "MSTRG.79513"; transcript_id "MSTRG.79513.393";
chr17	StringTie	exon	75908178	75908196	1000	-	.	gene_id "MSTRG.79513"; transcript_id "MSTRG.79513.393"; exon_number "1";
chr17	StringTie	exon	75909574	75910806	1000	-	.	gene_id "MSTRG.79513"; transcript_id "MSTRG.79513.393"; exon_number "2";
chr17	StringTie	exon	75912192	75912307	1000	-	.	gene_id "MSTRG.79513"; transcript_id "MSTRG.79513.393"; exon_number "3";
chr17	StringTie	exon	75913702	75913819	1000	-	.	gene_id "MSTRG.79513"; transcript_id "MSTRG.79513.393"; exon_number "4";
chr17	StringTie	exon	75913913	75914050	1000	-	.	gene_id "MSTRG.79513"; transcript_id "MSTRG.79513.393"; exon_number "5";
chr17	StringTie	exon	75914122	75914298	1000	-	.	gene_id "MSTRG.79513"; transcript_id "MSTRG.79513.393"; exon_number "6";
chr17	StringTie	exon	75914747	75914932	1000	-	.	gene_id "MSTRG.79513"; transcript_id "MSTRG.79513.393"; exon_number "7";
chr17	StringTie	exon	75915017	75915139	1000	-	.	gene_id "MSTRG.79513"; transcript_id "MSTRG.79513.393"; exon_number "8";
chr17	StringTie	exon	75917732	75917850	1000	-	.	gene_id "MSTRG.79513"; transcript_id "MSTRG.79513.393"; exon_number "9";
chr17	StringTie	exon	75917931	75918070	1000	-	.	gene_id "MSTRG.79513"; transcript_id "MSTRG.79513.393"; exon_number "10";
chr17	StringTie	exon	75918162	75918269	1000	-	.	gene_id "MSTRG.79513"; transcript_id "MSTRG.79513.393"; exon_number "11";
chr17	StringTie	exon	75919668	75919874	1000	-	.	gene_id "MSTRG.79513"; transcript_id "MSTRG.79513.393"; exon_number "12";
chr17	StringTie	exon	75920007	75920107	1000	-	.	gene_id "MSTRG.79513"; transcript_id "MSTRG.79513.393"; exon_number "13";
chr17	StringTie	exon	75920274	75920429	1000	-	.	gene_id "MSTRG.79513"; transcript_id "MSTRG.79513.393"; exon_number "14";
chr17	StringTie	exon	75921244	75921302	1000	-	.	gene_id "MSTRG.79513"; transcript_id "MSTRG.79513.393"; exon_number "15";
chr17	StringTie	exon	75921472	75921560	1000	-	.	gene_id "MSTRG.79513"; transcript_id "MSTRG.79513.393"; exon_number "16";
chr17	StringTie	exon	75921945	75922046	1000	-	.	gene_id "MSTRG.79513"; transcript_id "MSTRG.79513.393"; exon_number "17";
chr17	StringTie	exon	75923186	75923641	1000	-	.	gene_id "MSTRG.79513"; transcript_id "MSTRG.79513.393"; exon_number "18";
chr17	StringTie	exon	75925347	75925446	1000	-	.	gene_id "MSTRG.79513"; transcript_id "MSTRG.79513.393"; exon_number "19";
chr17	StringTie	exon	75926030	75926163	1000	-	.	gene_id "MSTRG.79513"; transcript_id "MSTRG.79513.393"; exon_number "20";
chr17	StringTie	exon	75926288	75926426	1000	-	.	gene_id "MSTRG.79513"; transcript_id "MSTRG.79513.393"; exon_number "21";
chr17	StringTie	exon	75926758	75926877	1000	-	.	gene_id "MSTRG.79513"; transcript_id "MSTRG.79513.393"; exon_number "22";
chr17	StringTie	exon	75927455	75927532	1000	-	.	gene_id "MSTRG.79513"; transcript_id "MSTRG.79513.393"; exon_number "23";
chr17	StringTie	exon	75928076	75928193	1000	-	.	gene_id "MSTRG.79513"; transcript_id "MSTRG.79513.393"; exon_number "24";
chr17	StringTie	exon	75929997	75930047	1000	-	.	gene_id "MSTRG.79513"; transcript_id "MSTRG.79513.393"; exon_number "25";
chr17	StringTie	exon	75931229	75931289	1000	-	.	gene_id "MSTRG.79513"; transcript_id "MSTRG.79513.393"; exon_number "26";
chr17	StringTie	exon	75932995	75933088	1000	-	.	gene_id "MSTRG.79513"; transcript_id "MSTRG.79513.393"; exon_number "27";
chr17	StringTie	exon	75935632	75935673	1000	-	.	gene_id "MSTRG.79513"; transcript_id "MSTRG.79513.393"; exon_number "28";
chr17	StringTie	exon	75937566	75938232	1000	-	.	gene_id "MSTRG.79513"; transcript_id "MSTRG.79513.393"; exon_number "29";
chr17	StringTie	exon	75940848	75941062	1000	-	.	gene_id "MSTRG.79513"; transcript_id "MSTRG.79513.393"; exon_number "30";
chr17	StringTie	transcript	75908512	75941093	1000	-	.	gene_id "MSTRG.79513"; transcript_id "MSTRG.79513.394";
chr17	StringTie	exon	75908512	75910806	1000	-	.	gene_id "MSTRG.79513"; transcript_id "MSTRG.79513.394"; exon_number "1";
chr17	StringTie	exon	75912192	75912307	1000	-	.	gene_id "MSTRG.79513"; transcript_id "MSTRG.79513.394"; exon_number "2";
chr17	StringTie	exon	75913702	75913819	1000	-	.	gene_id "MSTRG.79513"; transcript_id "MSTRG.79513.394"; exon_number "3";
chr17	StringTie	exon	75913913	75914050	1000	-	.	gene_id "MSTRG.79513"; transcript_id "MSTRG.79513.394"; exon_number "4";
chr17	StringTie	exon	75914140	75914298	1000	-	.	gene_id "MSTRG.79513"; transcript_id "MSTRG.79513.394"; exon_number "5";
chr17	StringTie	exon	75914747	75914932	1000	-	.	gene_id "MSTRG.79513"; transcript_id "MSTRG.79513.394"; exon_number "6";
chr17	StringTie	exon	75915017	75915139	1000	-	.	gene_id "MSTRG.79513"; transcript_id "MSTRG.79513.394"; exon_number "7";
chr17	StringTie	exon	75917732	75917850	1000	-	.	gene_id "MSTRG.79513"; transcript_id "MSTRG.79513.394"; exon_number "8";
chr17	StringTie	exon	75917931	75918070	1000	-	.	gene_id "MSTRG.79513"; transcript_id "MSTRG.79513.394"; exon_number "9";
chr17	StringTie	exon	75918162	75918269	1000	-	.	gene_id "MSTRG.79513"; transcript_id "MSTRG.79513.394"; exon_number "10";
chr17	StringTie	exon	75919668	75919874	1000	-	.	gene_id "MSTRG.79513"; transcript_id "MSTRG.79513.394"; exon_number "11";
chr17	StringTie	exon	75920007	75920107	1000	-	.	gene_id "MSTRG.79513"; transcript_id "MSTRG.79513.394"; exon_number "12";
chr17	StringTie	exon	75920274	75920429	1000	-	.	gene_id "MSTRG.79513"; transcript_id "MSTRG.79513.394"; exon_number "13";
chr17	StringTie	exon	75921244	75921302	1000	-	.	gene_id "MSTRG.79513"; transcript_id "MSTRG.79513.394"; exon_number "14";
chr17	StringTie	exon	75921472	75921560	1000	-	.	gene_id "MSTRG.79513"; transcript_id "MSTRG.79513.394"; exon_number "15";
chr17	StringTie	exon	75921945	75922046	1000	-	.	gene_id "MSTRG.79513"; transcript_id "MSTRG.79513.394"; exon_number "16";
chr17	StringTie	exon	75923186	75923638	1000	-	.	gene_id "MSTRG.79513"; transcript_id "MSTRG.79513.394"; exon_number "17";
chr17	StringTie	exon	75925347	75925446	1000	-	.	gene_id "MSTRG.79513"; transcript_id "MSTRG.79513.394"; exon_number "18";
chr17	StringTie	exon	75926030	75926163	1000	-	.	gene_id "MSTRG.79513"; transcript_id "MSTRG.79513.394"; exon_number "19";
chr17	StringTie	exon	75926288	75926426	1000	-	.	gene_id "MSTRG.79513"; transcript_id "MSTRG.79513.394"; exon_number "20";
chr17	StringTie	exon	75926758	75926877	1000	-	.	gene_id "MSTRG.79513"; transcript_id "MSTRG.79513.394"; exon_number "21";
chr17	StringTie	exon	75927455	75927532	1000	-	.	gene_id "MSTRG.79513"; transcript_id "MSTRG.79513.394"; exon_number "22";
chr17	StringTie	exon	75928076	75931289	1000	-	.	gene_id "MSTRG.79513"; transcript_id "MSTRG.79513.394"; exon_number "23";
chr17	StringTie	exon	75932995	75933088	1000	-	.	gene_id "MSTRG.79513"; transcript_id "MSTRG.79513.394"; exon_number "24";
chr17	StringTie	exon	75937566	75937593	1000	-	.	gene_id "MSTRG.79513"; transcript_id "MSTRG.79513.394"; exon_number "25";
chr17	StringTie	exon	75938147	75938232	1000	-	.	gene_id "MSTRG.79513"; transcript_id "MSTRG.79513.394"; exon_number "26";
chr17	StringTie	exon	75939818	75941093	1000	-	.	gene_id "MSTRG.79513"; transcript_id "MSTRG.79513.394"; exon_number "27";
chr17	StringTie	transcript	75908672	75941009	1000	-	.	gene_id "MSTRG.79513"; transcript_id "MSTRG.79513.395";
chr17	StringTie	exon	75908672	75909014	1000	-	.	gene_id "MSTRG.79513"; transcript_id "MSTRG.79513.395"; exon_number "1";
chr17	StringTie	exon	75909574	75910806	1000	-	.	gene_id "MSTRG.79513"; transcript_id "MSTRG.79513.395"; exon_number "2";
chr17	StringTie	exon	75912192	75912307	1000	-	.	gene_id "MSTRG.79513"; transcript_id "MSTRG.79513.395"; exon_number "3";
chr17	StringTie	exon	75913702	75913819	1000	-	.	gene_id "MSTRG.79513"; transcript_id "MSTRG.79513.395"; exon_number "4";
chr17	StringTie	exon	75913913	75914050	1000	-	.	gene_id "MSTRG.79513"; transcript_id "MSTRG.79513.395"; exon_number "5";
chr17	StringTie	exon	75914122	75914932	1000	-	.	gene_id "MSTRG.79513"; transcript_id "MSTRG.79513.395"; exon_number "6";
chr17	StringTie	exon	75915017	75915139	1000	-	.	gene_id "MSTRG.79513"; transcript_id "MSTRG.79513.395"; exon_number "7";
chr17	StringTie	exon	75917732	75917850	1000	-	.	gene_id "MSTRG.79513"; transcript_id "MSTRG.79513.395"; exon_number "8";
chr17	StringTie	exon	75917931	75918070	1000	-	.	gene_id "MSTRG.79513"; transcript_id "MSTRG.79513.395"; exon_number "9";
chr17	StringTie	exon	75918162	75918269	1000	-	.	gene_id "MSTRG.79513"; transcript_id "MSTRG.79513.395"; exon_number "10";
chr17	StringTie	exon	75919668	75919874	1000	-	.	gene_id "MSTRG.79513"; transcript_id "MSTRG.79513.395"; exon_number "11";
chr17	StringTie	exon	75920007	75920107	1000	-	.	gene_id "MSTRG.79513"; transcript_id "MSTRG.79513.395"; exon_number "12";
chr17	StringTie	exon	75920274	75920429	1000	-	.	gene_id "MSTRG.79513"; transcript_id "MSTRG.79513.395"; exon_number "13";
chr17	StringTie	exon	75921244	75921302	1000	-	.	gene_id "MSTRG.79513"; transcript_id "MSTRG.79513.395"; exon_number "14";
chr17	StringTie	exon	75921472	75921560	1000	-	.	gene_id "MSTRG.79513"; transcript_id "MSTRG.79513.395"; exon_number "15";
chr17	StringTie	exon	75921945	75922046	1000	-	.	gene_id "MSTRG.79513"; transcript_id "MSTRG.79513.395"; exon_number "16";
chr17	StringTie	exon	75923186	75923641	1000	-	.	gene_id "MSTRG.79513"; transcript_id "MSTRG.79513.395"; exon_number "17";
chr17	StringTie	exon	75925347	75925446	1000	-	.	gene_id "MSTRG.79513"; transcript_id "MSTRG.79513.395"; exon_number "18";
chr17	StringTie	exon	75926030	75926163	1000	-	.	gene_id "MSTRG.79513"; transcript_id "MSTRG.79513.395"; exon_number "19";
chr17	StringTie	exon	75926288	75926426	1000	-	.	gene_id "MSTRG.79513"; transcript_id "MSTRG.79513.395"; exon_number "20";
chr17	StringTie	exon	75926758	75926877	1000	-	.	gene_id "MSTRG.79513"; transcript_id "MSTRG.79513.395"; exon_number "21";
chr17	StringTie	exon	75927455	75927532	1000	-	.	gene_id "MSTRG.79513"; transcript_id "MSTRG.79513.395"; exon_number "22";
chr17	StringTie	exon	75928076	75928193	1000	-	.	gene_id "MSTRG.79513"; transcript_id "MSTRG.79513.395"; exon_number "23";
chr17	StringTie	exon	75929997	75930047	1000	-	.	gene_id "MSTRG.79513"; transcript_id "MSTRG.79513.395"; exon_number "24";
chr17	StringTie	exon	75931229	75931289	1000	-	.	gene_id "MSTRG.79513"; transcript_id "MSTRG.79513.395"; exon_number "25";
chr17	StringTie	exon	75932995	75933088	1000	-	.	gene_id "MSTRG.79513"; transcript_id "MSTRG.79513.395"; exon_number "26";
chr17	StringTie	exon	75937566	75938232	1000	-	.	gene_id "MSTRG.79513"; transcript_id "MSTRG.79513.395"; exon_number "27";
chr17	StringTie	exon	75939818	75941009	1000	-	.	gene_id "MSTRG.79513"; transcript_id "MSTRG.79513.395"; exon_number "28";
chr17	StringTie	transcript	75908793	75941053	1000	-	.	gene_id "MSTRG.79513"; transcript_id "MSTRG.79513.396";
chr17	StringTie	exon	75908793	75909014	1000	-	.	gene_id "MSTRG.79513"; transcript_id "MSTRG.79513.396"; exon_number "1";
chr17	StringTie	exon	75909468	75910806	1000	-	.	gene_id "MSTRG.79513"; transcript_id "MSTRG.79513.396"; exon_number "2";
chr17	StringTie	exon	75912192	75912307	1000	-	.	gene_id "MSTRG.79513"; transcript_id "MSTRG.79513.396"; exon_number "3";
chr17	StringTie	exon	75913702	75913819	1000	-	.	gene_id "MSTRG.79513"; transcript_id "MSTRG.79513.396"; exon_number "4";
chr17	StringTie	exon	75913913	75914050	1000	-	.	gene_id "MSTRG.79513"; transcript_id "MSTRG.79513.396"; exon_number "5";
chr17	StringTie	exon	75914122	75914298	1000	-	.	gene_id "MSTRG.79513"; transcript_id "MSTRG.79513.396"; exon_number "6";
chr17	StringTie	exon	75914747	75914932	1000	-	.	gene_id "MSTRG.79513"; transcript_id "MSTRG.79513.396"; exon_number "7";
chr17	StringTie	exon	75915017	75915139	1000	-	.	gene_id "MSTRG.79513"; transcript_id "MSTRG.79513.396"; exon_number "8";
chr17	StringTie	exon	75917732	75917850	1000	-	.	gene_id "MSTRG.79513"; transcript_id "MSTRG.79513.396"; exon_number "9";
chr17	StringTie	exon	75917931	75918070	1000	-	.	gene_id "MSTRG.79513"; transcript_id "MSTRG.79513.396"; exon_number "10";
chr17	StringTie	exon	75918162	75918269	1000	-	.	gene_id "MSTRG.79513"; transcript_id "MSTRG.79513.396"; exon_number "11";
chr17	StringTie	exon	75919668	75919874	1000	-	.	gene_id "MSTRG.79513"; transcript_id "MSTRG.79513.396"; exon_number "12";
chr17	StringTie	exon	75920007	75920107	1000	-	.	gene_id "MSTRG.79513"; transcript_id "MSTRG.79513.396"; exon_number "13";
chr17	StringTie	exon	75920274	75920429	1000	-	.	gene_id "MSTRG.79513"; transcript_id "MSTRG.79513.396"; exon_number "14";
chr17	StringTie	exon	75921244	75921302	1000	-	.	gene_id "MSTRG.79513"; transcript_id "MSTRG.79513.396"; exon_number "15";
chr17	StringTie	exon	75921472	75921560	1000	-	.	gene_id "MSTRG.79513"; transcript_id "MSTRG.79513.396"; exon_number "16";
chr17	StringTie	exon	75921945	75922046	1000	-	.	gene_id "MSTRG.79513"; transcript_id "MSTRG.79513.396"; exon_number "17";
chr17	StringTie	exon	75923186	75923638	1000	-	.	gene_id "MSTRG.79513"; transcript_id "MSTRG.79513.396"; exon_number "18";
chr17	StringTie	exon	75925347	75925446	1000	-	.	gene_id "MSTRG.79513"; transcript_id "MSTRG.79513.396"; exon_number "19";
chr17	StringTie	exon	75926030	75926163	1000	-	.	gene_id "MSTRG.79513"; transcript_id "MSTRG.79513.396"; exon_number "20";
chr17	StringTie	exon	75926288	75926426	1000	-	.	gene_id "MSTRG.79513"; transcript_id "MSTRG.79513.396"; exon_number "21";
chr17	StringTie	exon	75926758	75926877	1000	-	.	gene_id "MSTRG.79513"; transcript_id "MSTRG.79513.396"; exon_number "22";
chr17	StringTie	exon	75927455	75927532	1000	-	.	gene_id "MSTRG.79513"; transcript_id "MSTRG.79513.396"; exon_number "23";
chr17	StringTie	exon	75928076	75928193	1000	-	.	gene_id "MSTRG.79513"; transcript_id "MSTRG.79513.396"; exon_number "24";
chr17	StringTie	exon	75929997	75930047	1000	-	.	gene_id "MSTRG.79513"; transcript_id "MSTRG.79513.396"; exon_number "25";
chr17	StringTie	exon	75931229	75931289	1000	-	.	gene_id "MSTRG.79513"; transcript_id "MSTRG.79513.396"; exon_number "26";
chr17	StringTie	exon	75932995	75933088	1000	-	.	gene_id "MSTRG.79513"; transcript_id "MSTRG.79513.396"; exon_number "27";
chr17	StringTie	exon	75937566	75937593	1000	-	.	gene_id "MSTRG.79513"; transcript_id "MSTRG.79513.396"; exon_number "28";
chr17	StringTie	exon	75938147	75938232	1000	-	.	gene_id "MSTRG.79513"; transcript_id "MSTRG.79513.396"; exon_number "29";
chr17	StringTie	exon	75939818	75939882	1000	-	.	gene_id "MSTRG.79513"; transcript_id "MSTRG.79513.396"; exon_number "30";
chr17	StringTie	exon	75940848	75941053	1000	-	.	gene_id "MSTRG.79513"; transcript_id "MSTRG.79513.396"; exon_number "31";
chr17	StringTie	transcript	75908840	75941079	1000	-	.	gene_id "MSTRG.79513"; transcript_id "MSTRG.79513.397";
chr17	StringTie	exon	75908840	75910806	1000	-	.	gene_id "MSTRG.79513"; transcript_id "MSTRG.79513.397"; exon_number "1";
chr17	StringTie	exon	75912192	75912307	1000	-	.	gene_id "MSTRG.79513"; transcript_id "MSTRG.79513.397"; exon_number "2";
chr17	StringTie	exon	75913702	75913819	1000	-	.	gene_id "MSTRG.79513"; transcript_id "MSTRG.79513.397"; exon_number "3";
chr17	StringTie	exon	75913913	75914050	1000	-	.	gene_id "MSTRG.79513"; transcript_id "MSTRG.79513.397"; exon_number "4";
chr17	StringTie	exon	75914122	75914932	1000	-	.	gene_id "MSTRG.79513"; transcript_id "MSTRG.79513.397"; exon_number "5";
chr17	StringTie	exon	75915017	75915139	1000	-	.	gene_id "MSTRG.79513"; transcript_id "MSTRG.79513.397"; exon_number "6";
chr17	StringTie	exon	75917732	75917842	1000	-	.	gene_id "MSTRG.79513"; transcript_id "MSTRG.79513.397"; exon_number "7";
chr17	StringTie	exon	75917931	75918070	1000	-	.	gene_id "MSTRG.79513"; transcript_id "MSTRG.79513.397"; exon_number "8";
chr17	StringTie	exon	75918162	75918269	1000	-	.	gene_id "MSTRG.79513"; transcript_id "MSTRG.79513.397"; exon_number "9";
chr17	StringTie	exon	75919668	75919874	1000	-	.	gene_id "MSTRG.79513"; transcript_id "MSTRG.79513.397"; exon_number "10";
chr17	StringTie	exon	75920007	75920429	1000	-	.	gene_id "MSTRG.79513"; transcript_id "MSTRG.79513.397"; exon_number "11";
chr17	StringTie	exon	75921244	75921302	1000	-	.	gene_id "MSTRG.79513"; transcript_id "MSTRG.79513.397"; exon_number "12";
chr17	StringTie	exon	75921472	75921560	1000	-	.	gene_id "MSTRG.79513"; transcript_id "MSTRG.79513.397"; exon_number "13";
chr17	StringTie	exon	75921945	75922096	1000	-	.	gene_id "MSTRG.79513"; transcript_id "MSTRG.79513.397"; exon_number "14";
chr17	StringTie	exon	75923186	75923641	1000	-	.	gene_id "MSTRG.79513"; transcript_id "MSTRG.79513.397"; exon_number "15";
chr17	StringTie	exon	75925347	75925446	1000	-	.	gene_id "MSTRG.79513"; transcript_id "MSTRG.79513.397"; exon_number "16";
chr17	StringTie	exon	75926030	75926163	1000	-	.	gene_id "MSTRG.79513"; transcript_id "MSTRG.79513.397"; exon_number "17";
chr17	StringTie	exon	75926288	75926426	1000	-	.	gene_id "MSTRG.79513"; transcript_id "MSTRG.79513.397"; exon_number "18";
chr17	StringTie	exon	75926758	75926877	1000	-	.	gene_id "MSTRG.79513"; transcript_id "MSTRG.79513.397"; exon_number "19";
chr17	StringTie	exon	75927455	75927532	1000	-	.	gene_id "MSTRG.79513"; transcript_id "MSTRG.79513.397"; exon_number "20";
chr17	StringTie	exon	75928076	75928193	1000	-	.	gene_id "MSTRG.79513"; transcript_id "MSTRG.79513.397"; exon_number "21";
chr17	StringTie	exon	75929997	75930047	1000	-	.	gene_id "MSTRG.79513"; transcript_id "MSTRG.79513.397"; exon_number "22";
chr17	StringTie	exon	75931229	75931289	1000	-	.	gene_id "MSTRG.79513"; transcript_id "MSTRG.79513.397"; exon_number "23";
chr17	StringTie	exon	75932995	75933088	1000	-	.	gene_id "MSTRG.79513"; transcript_id "MSTRG.79513.397"; exon_number "24";
chr17	StringTie	exon	75937566	75938232	1000	-	.	gene_id "MSTRG.79513"; transcript_id "MSTRG.79513.397"; exon_number "25";
chr17	StringTie	exon	75939818	75941079	1000	-	.	gene_id "MSTRG.79513"; transcript_id "MSTRG.79513.397"; exon_number "26";
chr17	StringTie	transcript	75908840	75941113	1000	-	.	gene_id "MSTRG.79513"; transcript_id "MSTRG.79513.398";
chr17	StringTie	exon	75908840	75910806	1000	-	.	gene_id "MSTRG.79513"; transcript_id "MSTRG.79513.398"; exon_number "1";
chr17	StringTie	exon	75912192	75912307	1000	-	.	gene_id "MSTRG.79513"; transcript_id "MSTRG.79513.398"; exon_number "2";
chr17	StringTie	exon	75913702	75913819	1000	-	.	gene_id "MSTRG.79513"; transcript_id "MSTRG.79513.398"; exon_number "3";
chr17	StringTie	exon	75913913	75914050	1000	-	.	gene_id "MSTRG.79513"; transcript_id "MSTRG.79513.398"; exon_number "4";
chr17	StringTie	exon	75914140	75914298	1000	-	.	gene_id "MSTRG.79513"; transcript_id "MSTRG.79513.398"; exon_number "5";
chr17	StringTie	exon	75914747	75914932	1000	-	.	gene_id "MSTRG.79513"; transcript_id "MSTRG.79513.398"; exon_number "6";
chr17	StringTie	exon	75915017	75915139	1000	-	.	gene_id "MSTRG.79513"; transcript_id "MSTRG.79513.398"; exon_number "7";
chr17	StringTie	exon	75917732	75917850	1000	-	.	gene_id "MSTRG.79513"; transcript_id "MSTRG.79513.398"; exon_number "8";
chr17	StringTie	exon	75917931	75918070	1000	-	.	gene_id "MSTRG.79513"; transcript_id "MSTRG.79513.398"; exon_number "9";
chr17	StringTie	exon	75918162	75918269	1000	-	.	gene_id "MSTRG.79513"; transcript_id "MSTRG.79513.398"; exon_number "10";
chr17	StringTie	exon	75919668	75919874	1000	-	.	gene_id "MSTRG.79513"; transcript_id "MSTRG.79513.398"; exon_number "11";
chr17	StringTie	exon	75920007	75920107	1000	-	.	gene_id "MSTRG.79513"; transcript_id "MSTRG.79513.398"; exon_number "12";
chr17	StringTie	exon	75920274	75920429	1000	-	.	gene_id "MSTRG.79513"; transcript_id "MSTRG.79513.398"; exon_number "13";
chr17	StringTie	exon	75921244	75921302	1000	-	.	gene_id "MSTRG.79513"; transcript_id "MSTRG.79513.398"; exon_number "14";
chr17	StringTie	exon	75921472	75921560	1000	-	.	gene_id "MSTRG.79513"; transcript_id "MSTRG.79513.398"; exon_number "15";
chr17	StringTie	exon	75921945	75922046	1000	-	.	gene_id "MSTRG.79513"; transcript_id "MSTRG.79513.398"; exon_number "16";
chr17	StringTie	exon	75923186	75923638	1000	-	.	gene_id "MSTRG.79513"; transcript_id "MSTRG.79513.398"; exon_number "17";
chr17	StringTie	exon	75925347	75925446	1000	-	.	gene_id "MSTRG.79513"; transcript_id "MSTRG.79513.398"; exon_number "18";
chr17	StringTie	exon	75926030	75926163	1000	-	.	gene_id "MSTRG.79513"; transcript_id "MSTRG.79513.398"; exon_number "19";
chr17	StringTie	exon	75926758	75926877	1000	-	.	gene_id "MSTRG.79513"; transcript_id "MSTRG.79513.398"; exon_number "20";
chr17	StringTie	exon	75927455	75927532	1000	-	.	gene_id "MSTRG.79513"; transcript_id "MSTRG.79513.398"; exon_number "21";
chr17	StringTie	exon	75928076	75928193	1000	-	.	gene_id "MSTRG.79513"; transcript_id "MSTRG.79513.398"; exon_number "22";
chr17	StringTie	exon	75929997	75930047	1000	-	.	gene_id "MSTRG.79513"; transcript_id "MSTRG.79513.398"; exon_number "23";
chr17	StringTie	exon	75931229	75931289	1000	-	.	gene_id "MSTRG.79513"; transcript_id "MSTRG.79513.398"; exon_number "24";
chr17	StringTie	exon	75932995	75933088	1000	-	.	gene_id "MSTRG.79513"; transcript_id "MSTRG.79513.398"; exon_number "25";
chr17	StringTie	exon	75937566	75938232	1000	-	.	gene_id "MSTRG.79513"; transcript_id "MSTRG.79513.398"; exon_number "26";
chr17	StringTie	exon	75940848	75941113	1000	-	.	gene_id "MSTRG.79513"; transcript_id "MSTRG.79513.398"; exon_number "27";
chr17	StringTie	transcript	75908928	75941005	1000	-	.	gene_id "MSTRG.79513"; transcript_id "MSTRG.79513.399";
chr17	StringTie	exon	75908928	75910806	1000	-	.	gene_id "MSTRG.79513"; transcript_id "MSTRG.79513.399"; exon_number "1";
chr17	StringTie	exon	75912192	75912307	1000	-	.	gene_id "MSTRG.79513"; transcript_id "MSTRG.79513.399"; exon_number "2";
chr17	StringTie	exon	75913702	75913819	1000	-	.	gene_id "MSTRG.79513"; transcript_id "MSTRG.79513.399"; exon_number "3";
chr17	StringTie	exon	75913913	75914298	1000	-	.	gene_id "MSTRG.79513"; transcript_id "MSTRG.79513.399"; exon_number "4";
chr17	StringTie	exon	75914830	75914932	1000	-	.	gene_id "MSTRG.79513"; transcript_id "MSTRG.79513.399"; exon_number "5";
chr17	StringTie	exon	75915017	75915139	1000	-	.	gene_id "MSTRG.79513"; transcript_id "MSTRG.79513.399"; exon_number "6";
chr17	StringTie	exon	75917732	75917842	1000	-	.	gene_id "MSTRG.79513"; transcript_id "MSTRG.79513.399"; exon_number "7";
chr17	StringTie	exon	75917931	75918070	1000	-	.	gene_id "MSTRG.79513"; transcript_id "MSTRG.79513.399"; exon_number "8";
chr17	StringTie	exon	75918162	75918269	1000	-	.	gene_id "MSTRG.79513"; transcript_id "MSTRG.79513.399"; exon_number "9";
chr17	StringTie	exon	75919668	75919874	1000	-	.	gene_id "MSTRG.79513"; transcript_id "MSTRG.79513.399"; exon_number "10";
chr17	StringTie	exon	75920007	75920429	1000	-	.	gene_id "MSTRG.79513"; transcript_id "MSTRG.79513.399"; exon_number "11";
chr17	StringTie	exon	75921244	75921302	1000	-	.	gene_id "MSTRG.79513"; transcript_id "MSTRG.79513.399"; exon_number "12";
chr17	StringTie	exon	75921472	75921560	1000	-	.	gene_id "MSTRG.79513"; transcript_id "MSTRG.79513.399"; exon_number "13";
chr17	StringTie	exon	75921945	75922046	1000	-	.	gene_id "MSTRG.79513"; transcript_id "MSTRG.79513.399"; exon_number "14";
chr17	StringTie	exon	75923186	75923638	1000	-	.	gene_id "MSTRG.79513"; transcript_id "MSTRG.79513.399"; exon_number "15";
chr17	StringTie	exon	75925347	75925446	1000	-	.	gene_id "MSTRG.79513"; transcript_id "MSTRG.79513.399"; exon_number "16";
chr17	StringTie	exon	75926030	75926163	1000	-	.	gene_id "MSTRG.79513"; transcript_id "MSTRG.79513.399"; exon_number "17";
chr17	StringTie	exon	75926288	75926426	1000	-	.	gene_id "MSTRG.79513"; transcript_id "MSTRG.79513.399"; exon_number "18";
chr17	StringTie	exon	75926758	75926877	1000	-	.	gene_id "MSTRG.79513"; transcript_id "MSTRG.79513.399"; exon_number "19";
chr17	StringTie	exon	75927455	75927532	1000	-	.	gene_id "MSTRG.79513"; transcript_id "MSTRG.79513.399"; exon_number "20";
chr17	StringTie	exon	75928076	75928193	1000	-	.	gene_id "MSTRG.79513"; transcript_id "MSTRG.79513.399"; exon_number "21";
chr17	StringTie	exon	75929997	75930047	1000	-	.	gene_id "MSTRG.79513"; transcript_id "MSTRG.79513.399"; exon_number "22";
chr17	StringTie	exon	75931229	75931289	1000	-	.	gene_id "MSTRG.79513"; transcript_id "MSTRG.79513.399"; exon_number "23";
chr17	StringTie	exon	75932995	75933088	1000	-	.	gene_id "MSTRG.79513"; transcript_id "MSTRG.79513.399"; exon_number "24";
chr17	StringTie	exon	75935632	75935673	1000	-	.	gene_id "MSTRG.79513"; transcript_id "MSTRG.79513.399"; exon_number "25";
chr17	StringTie	exon	75937566	75938232	1000	-	.	gene_id "MSTRG.79513"; transcript_id "MSTRG.79513.399"; exon_number "26";
chr17	StringTie	exon	75939818	75939882	1000	-	.	gene_id "MSTRG.79513"; transcript_id "MSTRG.79513.399"; exon_number "27";
chr17	StringTie	exon	75940848	75941005	1000	-	.	gene_id "MSTRG.79513"; transcript_id "MSTRG.79513.399"; exon_number "28";
chr17	StringTie	transcript	75874043	75896966	1000	-	.	gene_id "MSTRG.79513"; transcript_id "MSTRG.79513.4";
chr17	StringTie	exon	75874043	75875123	1000	-	.	gene_id "MSTRG.79513"; transcript_id "MSTRG.79513.4"; exon_number "1";
chr17	StringTie	exon	75875400	75875474	1000	-	.	gene_id "MSTRG.79513"; transcript_id "MSTRG.79513.4"; exon_number "2";
chr17	StringTie	exon	75875901	75876099	1000	-	.	gene_id "MSTRG.79513"; transcript_id "MSTRG.79513.4"; exon_number "3";
chr17	StringTie	exon	75876262	75876492	1000	-	.	gene_id "MSTRG.79513"; transcript_id "MSTRG.79513.4"; exon_number "4";
chr17	StringTie	exon	75876718	75876813	1000	-	.	gene_id "MSTRG.79513"; transcript_id "MSTRG.79513.4"; exon_number "5";
chr17	StringTie	exon	75891277	75891347	1000	-	.	gene_id "MSTRG.79513"; transcript_id "MSTRG.79513.4"; exon_number "6";
chr17	StringTie	exon	75891813	75891878	1000	-	.	gene_id "MSTRG.79513"; transcript_id "MSTRG.79513.4"; exon_number "7";
chr17	StringTie	exon	75892011	75892185	1000	-	.	gene_id "MSTRG.79513"; transcript_id "MSTRG.79513.4"; exon_number "8";
chr17	StringTie	exon	75892267	75892850	1000	-	.	gene_id "MSTRG.79513"; transcript_id "MSTRG.79513.4"; exon_number "9";
chr17	StringTie	exon	75896524	75896966	1000	-	.	gene_id "MSTRG.79513"; transcript_id "MSTRG.79513.4"; exon_number "10";
chr17	StringTie	transcript	75874161	75878580	1000	-	.	gene_id "MSTRG.79513"; transcript_id "MSTRG.79513.40";
chr17	StringTie	exon	75874161	75874989	1000	-	.	gene_id "MSTRG.79513"; transcript_id "MSTRG.79513.40"; exon_number "1";
chr17	StringTie	exon	75875047	75875123	1000	-	.	gene_id "MSTRG.79513"; transcript_id "MSTRG.79513.40"; exon_number "2";
chr17	StringTie	exon	75875400	75875474	1000	-	.	gene_id "MSTRG.79513"; transcript_id "MSTRG.79513.40"; exon_number "3";
chr17	StringTie	exon	75875901	75876099	1000	-	.	gene_id "MSTRG.79513"; transcript_id "MSTRG.79513.40"; exon_number "4";
chr17	StringTie	exon	75876262	75876492	1000	-	.	gene_id "MSTRG.79513"; transcript_id "MSTRG.79513.40"; exon_number "5";
chr17	StringTie	exon	75876718	75876813	1000	-	.	gene_id "MSTRG.79513"; transcript_id "MSTRG.79513.40"; exon_number "6";
chr17	StringTie	exon	75877874	75878580	1000	-	.	gene_id "MSTRG.79513"; transcript_id "MSTRG.79513.40"; exon_number "7";
chr17	StringTie	transcript	75908993	75927516	1000	-	.	gene_id "MSTRG.79513"; transcript_id "MSTRG.79513.400";
chr17	StringTie	exon	75908993	75910806	1000	-	.	gene_id "MSTRG.79513"; transcript_id "MSTRG.79513.400"; exon_number "1";
chr17	StringTie	exon	75912192	75912307	1000	-	.	gene_id "MSTRG.79513"; transcript_id "MSTRG.79513.400"; exon_number "2";
chr17	StringTie	exon	75913702	75913819	1000	-	.	gene_id "MSTRG.79513"; transcript_id "MSTRG.79513.400"; exon_number "3";
chr17	StringTie	exon	75913913	75914050	1000	-	.	gene_id "MSTRG.79513"; transcript_id "MSTRG.79513.400"; exon_number "4";
chr17	StringTie	exon	75914140	75914932	1000	-	.	gene_id "MSTRG.79513"; transcript_id "MSTRG.79513.400"; exon_number "5";
chr17	StringTie	exon	75915017	75915139	1000	-	.	gene_id "MSTRG.79513"; transcript_id "MSTRG.79513.400"; exon_number "6";
chr17	StringTie	exon	75917732	75917850	1000	-	.	gene_id "MSTRG.79513"; transcript_id "MSTRG.79513.400"; exon_number "7";
chr17	StringTie	exon	75917931	75918070	1000	-	.	gene_id "MSTRG.79513"; transcript_id "MSTRG.79513.400"; exon_number "8";
chr17	StringTie	exon	75918162	75918269	1000	-	.	gene_id "MSTRG.79513"; transcript_id "MSTRG.79513.400"; exon_number "9";
chr17	StringTie	exon	75919668	75919874	1000	-	.	gene_id "MSTRG.79513"; transcript_id "MSTRG.79513.400"; exon_number "10";
chr17	StringTie	exon	75920007	75920107	1000	-	.	gene_id "MSTRG.79513"; transcript_id "MSTRG.79513.400"; exon_number "11";
chr17	StringTie	exon	75920274	75920429	1000	-	.	gene_id "MSTRG.79513"; transcript_id "MSTRG.79513.400"; exon_number "12";
chr17	StringTie	exon	75921244	75921302	1000	-	.	gene_id "MSTRG.79513"; transcript_id "MSTRG.79513.400"; exon_number "13";
chr17	StringTie	exon	75921472	75921560	1000	-	.	gene_id "MSTRG.79513"; transcript_id "MSTRG.79513.400"; exon_number "14";
chr17	StringTie	exon	75921945	75922046	1000	-	.	gene_id "MSTRG.79513"; transcript_id "MSTRG.79513.400"; exon_number "15";
chr17	StringTie	exon	75923186	75923641	1000	-	.	gene_id "MSTRG.79513"; transcript_id "MSTRG.79513.400"; exon_number "16";
chr17	StringTie	exon	75925347	75925446	1000	-	.	gene_id "MSTRG.79513"; transcript_id "MSTRG.79513.400"; exon_number "17";
chr17	StringTie	exon	75926030	75926163	1000	-	.	gene_id "MSTRG.79513"; transcript_id "MSTRG.79513.400"; exon_number "18";
chr17	StringTie	exon	75926758	75926877	1000	-	.	gene_id "MSTRG.79513"; transcript_id "MSTRG.79513.400"; exon_number "19";
chr17	StringTie	exon	75927455	75927516	1000	-	.	gene_id "MSTRG.79513"; transcript_id "MSTRG.79513.400"; exon_number "20";
chr17	StringTie	transcript	75908996	75940014	1000	-	.	gene_id "MSTRG.79513"; transcript_id "MSTRG.79513.401";
chr17	StringTie	exon	75908996	75909014	1000	-	.	gene_id "MSTRG.79513"; transcript_id "MSTRG.79513.401"; exon_number "1";
chr17	StringTie	exon	75909468	75910806	1000	-	.	gene_id "MSTRG.79513"; transcript_id "MSTRG.79513.401"; exon_number "2";
chr17	StringTie	exon	75912192	75912307	1000	-	.	gene_id "MSTRG.79513"; transcript_id "MSTRG.79513.401"; exon_number "3";
chr17	StringTie	exon	75913702	75913819	1000	-	.	gene_id "MSTRG.79513"; transcript_id "MSTRG.79513.401"; exon_number "4";
chr17	StringTie	exon	75913913	75914050	1000	-	.	gene_id "MSTRG.79513"; transcript_id "MSTRG.79513.401"; exon_number "5";
chr17	StringTie	exon	75914122	75914298	1000	-	.	gene_id "MSTRG.79513"; transcript_id "MSTRG.79513.401"; exon_number "6";
chr17	StringTie	exon	75914747	75914932	1000	-	.	gene_id "MSTRG.79513"; transcript_id "MSTRG.79513.401"; exon_number "7";
chr17	StringTie	exon	75915017	75915139	1000	-	.	gene_id "MSTRG.79513"; transcript_id "MSTRG.79513.401"; exon_number "8";
chr17	StringTie	exon	75917732	75917842	1000	-	.	gene_id "MSTRG.79513"; transcript_id "MSTRG.79513.401"; exon_number "9";
chr17	StringTie	exon	75917931	75918070	1000	-	.	gene_id "MSTRG.79513"; transcript_id "MSTRG.79513.401"; exon_number "10";
chr17	StringTie	exon	75918162	75918269	1000	-	.	gene_id "MSTRG.79513"; transcript_id "MSTRG.79513.401"; exon_number "11";
chr17	StringTie	exon	75919668	75919874	1000	-	.	gene_id "MSTRG.79513"; transcript_id "MSTRG.79513.401"; exon_number "12";
chr17	StringTie	exon	75920007	75920107	1000	-	.	gene_id "MSTRG.79513"; transcript_id "MSTRG.79513.401"; exon_number "13";
chr17	StringTie	exon	75920274	75920429	1000	-	.	gene_id "MSTRG.79513"; transcript_id "MSTRG.79513.401"; exon_number "14";
chr17	StringTie	exon	75921244	75921302	1000	-	.	gene_id "MSTRG.79513"; transcript_id "MSTRG.79513.401"; exon_number "15";
chr17	StringTie	exon	75921472	75921560	1000	-	.	gene_id "MSTRG.79513"; transcript_id "MSTRG.79513.401"; exon_number "16";
chr17	StringTie	exon	75921945	75922046	1000	-	.	gene_id "MSTRG.79513"; transcript_id "MSTRG.79513.401"; exon_number "17";
chr17	StringTie	exon	75923186	75923641	1000	-	.	gene_id "MSTRG.79513"; transcript_id "MSTRG.79513.401"; exon_number "18";
chr17	StringTie	exon	75925347	75925446	1000	-	.	gene_id "MSTRG.79513"; transcript_id "MSTRG.79513.401"; exon_number "19";
chr17	StringTie	exon	75926030	75926163	1000	-	.	gene_id "MSTRG.79513"; transcript_id "MSTRG.79513.401"; exon_number "20";
chr17	StringTie	exon	75926288	75926426	1000	-	.	gene_id "MSTRG.79513"; transcript_id "MSTRG.79513.401"; exon_number "21";
chr17	StringTie	exon	75926758	75926877	1000	-	.	gene_id "MSTRG.79513"; transcript_id "MSTRG.79513.401"; exon_number "22";
chr17	StringTie	exon	75927455	75927532	1000	-	.	gene_id "MSTRG.79513"; transcript_id "MSTRG.79513.401"; exon_number "23";
chr17	StringTie	exon	75928076	75928193	1000	-	.	gene_id "MSTRG.79513"; transcript_id "MSTRG.79513.401"; exon_number "24";
chr17	StringTie	exon	75929997	75930047	1000	-	.	gene_id "MSTRG.79513"; transcript_id "MSTRG.79513.401"; exon_number "25";
chr17	StringTie	exon	75931229	75931289	1000	-	.	gene_id "MSTRG.79513"; transcript_id "MSTRG.79513.401"; exon_number "26";
chr17	StringTie	exon	75932995	75933241	1000	-	.	gene_id "MSTRG.79513"; transcript_id "MSTRG.79513.401"; exon_number "27";
chr17	StringTie	exon	75937566	75937593	1000	-	.	gene_id "MSTRG.79513"; transcript_id "MSTRG.79513.401"; exon_number "28";
chr17	StringTie	exon	75938147	75938232	1000	-	.	gene_id "MSTRG.79513"; transcript_id "MSTRG.79513.401"; exon_number "29";
chr17	StringTie	exon	75939818	75940014	1000	-	.	gene_id "MSTRG.79513"; transcript_id "MSTRG.79513.401"; exon_number "30";
chr17	StringTie	transcript	75908998	75941005	1000	-	.	gene_id "MSTRG.79513"; transcript_id "MSTRG.79513.402";
chr17	StringTie	exon	75908998	75910806	1000	-	.	gene_id "MSTRG.79513"; transcript_id "MSTRG.79513.402"; exon_number "1";
chr17	StringTie	exon	75912192	75912307	1000	-	.	gene_id "MSTRG.79513"; transcript_id "MSTRG.79513.402"; exon_number "2";
chr17	StringTie	exon	75913702	75913819	1000	-	.	gene_id "MSTRG.79513"; transcript_id "MSTRG.79513.402"; exon_number "3";
chr17	StringTie	exon	75913913	75914050	1000	-	.	gene_id "MSTRG.79513"; transcript_id "MSTRG.79513.402"; exon_number "4";
chr17	StringTie	exon	75914122	75914298	1000	-	.	gene_id "MSTRG.79513"; transcript_id "MSTRG.79513.402"; exon_number "5";
chr17	StringTie	exon	75914747	75914932	1000	-	.	gene_id "MSTRG.79513"; transcript_id "MSTRG.79513.402"; exon_number "6";
chr17	StringTie	exon	75915017	75915139	1000	-	.	gene_id "MSTRG.79513"; transcript_id "MSTRG.79513.402"; exon_number "7";
chr17	StringTie	exon	75917732	75917850	1000	-	.	gene_id "MSTRG.79513"; transcript_id "MSTRG.79513.402"; exon_number "8";
chr17	StringTie	exon	75917931	75918070	1000	-	.	gene_id "MSTRG.79513"; transcript_id "MSTRG.79513.402"; exon_number "9";
chr17	StringTie	exon	75918162	75918269	1000	-	.	gene_id "MSTRG.79513"; transcript_id "MSTRG.79513.402"; exon_number "10";
chr17	StringTie	exon	75919668	75919874	1000	-	.	gene_id "MSTRG.79513"; transcript_id "MSTRG.79513.402"; exon_number "11";
chr17	StringTie	exon	75920007	75920429	1000	-	.	gene_id "MSTRG.79513"; transcript_id "MSTRG.79513.402"; exon_number "12";
chr17	StringTie	exon	75921244	75921302	1000	-	.	gene_id "MSTRG.79513"; transcript_id "MSTRG.79513.402"; exon_number "13";
chr17	StringTie	exon	75921472	75921560	1000	-	.	gene_id "MSTRG.79513"; transcript_id "MSTRG.79513.402"; exon_number "14";
chr17	StringTie	exon	75921945	75922046	1000	-	.	gene_id "MSTRG.79513"; transcript_id "MSTRG.79513.402"; exon_number "15";
chr17	StringTie	exon	75923186	75923638	1000	-	.	gene_id "MSTRG.79513"; transcript_id "MSTRG.79513.402"; exon_number "16";
chr17	StringTie	exon	75925347	75925446	1000	-	.	gene_id "MSTRG.79513"; transcript_id "MSTRG.79513.402"; exon_number "17";
chr17	StringTie	exon	75926030	75926163	1000	-	.	gene_id "MSTRG.79513"; transcript_id "MSTRG.79513.402"; exon_number "18";
chr17	StringTie	exon	75926288	75926426	1000	-	.	gene_id "MSTRG.79513"; transcript_id "MSTRG.79513.402"; exon_number "19";
chr17	StringTie	exon	75926758	75926881	1000	-	.	gene_id "MSTRG.79513"; transcript_id "MSTRG.79513.402"; exon_number "20";
chr17	StringTie	exon	75927455	75927532	1000	-	.	gene_id "MSTRG.79513"; transcript_id "MSTRG.79513.402"; exon_number "21";
chr17	StringTie	exon	75928076	75928193	1000	-	.	gene_id "MSTRG.79513"; transcript_id "MSTRG.79513.402"; exon_number "22";
chr17	StringTie	exon	75929997	75930047	1000	-	.	gene_id "MSTRG.79513"; transcript_id "MSTRG.79513.402"; exon_number "23";
chr17	StringTie	exon	75931229	75931289	1000	-	.	gene_id "MSTRG.79513"; transcript_id "MSTRG.79513.402"; exon_number "24";
chr17	StringTie	exon	75932995	75933088	1000	-	.	gene_id "MSTRG.79513"; transcript_id "MSTRG.79513.402"; exon_number "25";
chr17	StringTie	exon	75935632	75935673	1000	-	.	gene_id "MSTRG.79513"; transcript_id "MSTRG.79513.402"; exon_number "26";
chr17	StringTie	exon	75937566	75937593	1000	-	.	gene_id "MSTRG.79513"; transcript_id "MSTRG.79513.402"; exon_number "27";
chr17	StringTie	exon	75938147	75938232	1000	-	.	gene_id "MSTRG.79513"; transcript_id "MSTRG.79513.402"; exon_number "28";
chr17	StringTie	exon	75939818	75941005	1000	-	.	gene_id "MSTRG.79513"; transcript_id "MSTRG.79513.402"; exon_number "29";
chr17	StringTie	transcript	75909033	75938310	1000	-	.	gene_id "MSTRG.79513"; transcript_id "MSTRG.79513.403";
chr17	StringTie	exon	75909033	75910806	1000	-	.	gene_id "MSTRG.79513"; transcript_id "MSTRG.79513.403"; exon_number "1";
chr17	StringTie	exon	75912192	75912307	1000	-	.	gene_id "MSTRG.79513"; transcript_id "MSTRG.79513.403"; exon_number "2";
chr17	StringTie	exon	75913702	75913819	1000	-	.	gene_id "MSTRG.79513"; transcript_id "MSTRG.79513.403"; exon_number "3";
chr17	StringTie	exon	75913913	75914050	1000	-	.	gene_id "MSTRG.79513"; transcript_id "MSTRG.79513.403"; exon_number "4";
chr17	StringTie	exon	75914140	75914932	1000	-	.	gene_id "MSTRG.79513"; transcript_id "MSTRG.79513.403"; exon_number "5";
chr17	StringTie	exon	75915017	75915139	1000	-	.	gene_id "MSTRG.79513"; transcript_id "MSTRG.79513.403"; exon_number "6";
chr17	StringTie	exon	75917732	75917850	1000	-	.	gene_id "MSTRG.79513"; transcript_id "MSTRG.79513.403"; exon_number "7";
chr17	StringTie	exon	75917931	75918070	1000	-	.	gene_id "MSTRG.79513"; transcript_id "MSTRG.79513.403"; exon_number "8";
chr17	StringTie	exon	75918162	75918269	1000	-	.	gene_id "MSTRG.79513"; transcript_id "MSTRG.79513.403"; exon_number "9";
chr17	StringTie	exon	75919668	75919874	1000	-	.	gene_id "MSTRG.79513"; transcript_id "MSTRG.79513.403"; exon_number "10";
chr17	StringTie	exon	75920007	75920107	1000	-	.	gene_id "MSTRG.79513"; transcript_id "MSTRG.79513.403"; exon_number "11";
chr17	StringTie	exon	75920274	75920429	1000	-	.	gene_id "MSTRG.79513"; transcript_id "MSTRG.79513.403"; exon_number "12";
chr17	StringTie	exon	75921244	75921302	1000	-	.	gene_id "MSTRG.79513"; transcript_id "MSTRG.79513.403"; exon_number "13";
chr17	StringTie	exon	75921472	75921560	1000	-	.	gene_id "MSTRG.79513"; transcript_id "MSTRG.79513.403"; exon_number "14";
chr17	StringTie	exon	75921945	75922096	1000	-	.	gene_id "MSTRG.79513"; transcript_id "MSTRG.79513.403"; exon_number "15";
chr17	StringTie	exon	75923186	75923641	1000	-	.	gene_id "MSTRG.79513"; transcript_id "MSTRG.79513.403"; exon_number "16";
chr17	StringTie	exon	75925347	75925446	1000	-	.	gene_id "MSTRG.79513"; transcript_id "MSTRG.79513.403"; exon_number "17";
chr17	StringTie	exon	75926030	75926163	1000	-	.	gene_id "MSTRG.79513"; transcript_id "MSTRG.79513.403"; exon_number "18";
chr17	StringTie	exon	75926288	75926426	1000	-	.	gene_id "MSTRG.79513"; transcript_id "MSTRG.79513.403"; exon_number "19";
chr17	StringTie	exon	75926758	75926877	1000	-	.	gene_id "MSTRG.79513"; transcript_id "MSTRG.79513.403"; exon_number "20";
chr17	StringTie	exon	75927455	75927532	1000	-	.	gene_id "MSTRG.79513"; transcript_id "MSTRG.79513.403"; exon_number "21";
chr17	StringTie	exon	75928076	75928193	1000	-	.	gene_id "MSTRG.79513"; transcript_id "MSTRG.79513.403"; exon_number "22";
chr17	StringTie	exon	75929997	75930047	1000	-	.	gene_id "MSTRG.79513"; transcript_id "MSTRG.79513.403"; exon_number "23";
chr17	StringTie	exon	75931229	75931289	1000	-	.	gene_id "MSTRG.79513"; transcript_id "MSTRG.79513.403"; exon_number "24";
chr17	StringTie	exon	75932995	75933088	1000	-	.	gene_id "MSTRG.79513"; transcript_id "MSTRG.79513.403"; exon_number "25";
chr17	StringTie	exon	75937566	75937593	1000	-	.	gene_id "MSTRG.79513"; transcript_id "MSTRG.79513.403"; exon_number "26";
chr17	StringTie	exon	75938147	75938310	1000	-	.	gene_id "MSTRG.79513"; transcript_id "MSTRG.79513.403"; exon_number "27";
chr17	StringTie	transcript	75909038	75926657	1000	-	.	gene_id "MSTRG.79513"; transcript_id "MSTRG.79513.404";
chr17	StringTie	exon	75909038	75910806	1000	-	.	gene_id "MSTRG.79513"; transcript_id "MSTRG.79513.404"; exon_number "1";
chr17	StringTie	exon	75912192	75912307	1000	-	.	gene_id "MSTRG.79513"; transcript_id "MSTRG.79513.404"; exon_number "2";
chr17	StringTie	exon	75913702	75913819	1000	-	.	gene_id "MSTRG.79513"; transcript_id "MSTRG.79513.404"; exon_number "3";
chr17	StringTie	exon	75913913	75914050	1000	-	.	gene_id "MSTRG.79513"; transcript_id "MSTRG.79513.404"; exon_number "4";
chr17	StringTie	exon	75914122	75914298	1000	-	.	gene_id "MSTRG.79513"; transcript_id "MSTRG.79513.404"; exon_number "5";
chr17	StringTie	exon	75914830	75914932	1000	-	.	gene_id "MSTRG.79513"; transcript_id "MSTRG.79513.404"; exon_number "6";
chr17	StringTie	exon	75915017	75915139	1000	-	.	gene_id "MSTRG.79513"; transcript_id "MSTRG.79513.404"; exon_number "7";
chr17	StringTie	exon	75917732	75917842	1000	-	.	gene_id "MSTRG.79513"; transcript_id "MSTRG.79513.404"; exon_number "8";
chr17	StringTie	exon	75917931	75918070	1000	-	.	gene_id "MSTRG.79513"; transcript_id "MSTRG.79513.404"; exon_number "9";
chr17	StringTie	exon	75918162	75918269	1000	-	.	gene_id "MSTRG.79513"; transcript_id "MSTRG.79513.404"; exon_number "10";
chr17	StringTie	exon	75919668	75919874	1000	-	.	gene_id "MSTRG.79513"; transcript_id "MSTRG.79513.404"; exon_number "11";
chr17	StringTie	exon	75920007	75920429	1000	-	.	gene_id "MSTRG.79513"; transcript_id "MSTRG.79513.404"; exon_number "12";
chr17	StringTie	exon	75921244	75921302	1000	-	.	gene_id "MSTRG.79513"; transcript_id "MSTRG.79513.404"; exon_number "13";
chr17	StringTie	exon	75921472	75921560	1000	-	.	gene_id "MSTRG.79513"; transcript_id "MSTRG.79513.404"; exon_number "14";
chr17	StringTie	exon	75921945	75922096	1000	-	.	gene_id "MSTRG.79513"; transcript_id "MSTRG.79513.404"; exon_number "15";
chr17	StringTie	exon	75923186	75923638	1000	-	.	gene_id "MSTRG.79513"; transcript_id "MSTRG.79513.404"; exon_number "16";
chr17	StringTie	exon	75925347	75925446	1000	-	.	gene_id "MSTRG.79513"; transcript_id "MSTRG.79513.404"; exon_number "17";
chr17	StringTie	exon	75926030	75926163	1000	-	.	gene_id "MSTRG.79513"; transcript_id "MSTRG.79513.404"; exon_number "18";
chr17	StringTie	exon	75926288	75926426	1000	-	.	gene_id "MSTRG.79513"; transcript_id "MSTRG.79513.404"; exon_number "19";
chr17	StringTie	exon	75926602	75926657	1000	-	.	gene_id "MSTRG.79513"; transcript_id "MSTRG.79513.404"; exon_number "20";
chr17	StringTie	transcript	75909124	75930603	1000	-	.	gene_id "MSTRG.79513"; transcript_id "MSTRG.79513.405";
chr17	StringTie	exon	75909124	75910806	1000	-	.	gene_id "MSTRG.79513"; transcript_id "MSTRG.79513.405"; exon_number "1";
chr17	StringTie	exon	75912192	75912307	1000	-	.	gene_id "MSTRG.79513"; transcript_id "MSTRG.79513.405"; exon_number "2";
chr17	StringTie	exon	75913702	75913819	1000	-	.	gene_id "MSTRG.79513"; transcript_id "MSTRG.79513.405"; exon_number "3";
chr17	StringTie	exon	75913913	75914050	1000	-	.	gene_id "MSTRG.79513"; transcript_id "MSTRG.79513.405"; exon_number "4";
chr17	StringTie	exon	75914122	75914292	1000	-	.	gene_id "MSTRG.79513"; transcript_id "MSTRG.79513.405"; exon_number "5";
chr17	StringTie	exon	75914747	75914932	1000	-	.	gene_id "MSTRG.79513"; transcript_id "MSTRG.79513.405"; exon_number "6";
chr17	StringTie	exon	75915017	75915139	1000	-	.	gene_id "MSTRG.79513"; transcript_id "MSTRG.79513.405"; exon_number "7";
chr17	StringTie	exon	75917732	75917850	1000	-	.	gene_id "MSTRG.79513"; transcript_id "MSTRG.79513.405"; exon_number "8";
chr17	StringTie	exon	75917931	75918070	1000	-	.	gene_id "MSTRG.79513"; transcript_id "MSTRG.79513.405"; exon_number "9";
chr17	StringTie	exon	75918162	75918269	1000	-	.	gene_id "MSTRG.79513"; transcript_id "MSTRG.79513.405"; exon_number "10";
chr17	StringTie	exon	75919668	75919874	1000	-	.	gene_id "MSTRG.79513"; transcript_id "MSTRG.79513.405"; exon_number "11";
chr17	StringTie	exon	75920007	75920107	1000	-	.	gene_id "MSTRG.79513"; transcript_id "MSTRG.79513.405"; exon_number "12";
chr17	StringTie	exon	75920274	75920429	1000	-	.	gene_id "MSTRG.79513"; transcript_id "MSTRG.79513.405"; exon_number "13";
chr17	StringTie	exon	75921244	75921302	1000	-	.	gene_id "MSTRG.79513"; transcript_id "MSTRG.79513.405"; exon_number "14";
chr17	StringTie	exon	75921472	75921560	1000	-	.	gene_id "MSTRG.79513"; transcript_id "MSTRG.79513.405"; exon_number "15";
chr17	StringTie	exon	75921945	75922046	1000	-	.	gene_id "MSTRG.79513"; transcript_id "MSTRG.79513.405"; exon_number "16";
chr17	StringTie	exon	75923186	75923641	1000	-	.	gene_id "MSTRG.79513"; transcript_id "MSTRG.79513.405"; exon_number "17";
chr17	StringTie	exon	75925347	75925446	1000	-	.	gene_id "MSTRG.79513"; transcript_id "MSTRG.79513.405"; exon_number "18";
chr17	StringTie	exon	75926030	75926163	1000	-	.	gene_id "MSTRG.79513"; transcript_id "MSTRG.79513.405"; exon_number "19";
chr17	StringTie	exon	75926288	75926426	1000	-	.	gene_id "MSTRG.79513"; transcript_id "MSTRG.79513.405"; exon_number "20";
chr17	StringTie	exon	75926602	75926680	1000	-	.	gene_id "MSTRG.79513"; transcript_id "MSTRG.79513.405"; exon_number "21";
chr17	StringTie	exon	75926758	75926877	1000	-	.	gene_id "MSTRG.79513"; transcript_id "MSTRG.79513.405"; exon_number "22";
chr17	StringTie	exon	75927455	75927532	1000	-	.	gene_id "MSTRG.79513"; transcript_id "MSTRG.79513.405"; exon_number "23";
chr17	StringTie	exon	75928076	75928193	1000	-	.	gene_id "MSTRG.79513"; transcript_id "MSTRG.79513.405"; exon_number "24";
chr17	StringTie	exon	75929997	75930603	1000	-	.	gene_id "MSTRG.79513"; transcript_id "MSTRG.79513.405"; exon_number "25";
chr17	StringTie	transcript	75909132	75941051	1000	-	.	gene_id "MSTRG.79513"; transcript_id "MSTRG.79513.406";
chr17	StringTie	exon	75909132	75910806	1000	-	.	gene_id "MSTRG.79513"; transcript_id "MSTRG.79513.406"; exon_number "1";
chr17	StringTie	exon	75912192	75912307	1000	-	.	gene_id "MSTRG.79513"; transcript_id "MSTRG.79513.406"; exon_number "2";
chr17	StringTie	exon	75913702	75913819	1000	-	.	gene_id "MSTRG.79513"; transcript_id "MSTRG.79513.406"; exon_number "3";
chr17	StringTie	exon	75913913	75914050	1000	-	.	gene_id "MSTRG.79513"; transcript_id "MSTRG.79513.406"; exon_number "4";
chr17	StringTie	exon	75914122	75914932	1000	-	.	gene_id "MSTRG.79513"; transcript_id "MSTRG.79513.406"; exon_number "5";
chr17	StringTie	exon	75915017	75915139	1000	-	.	gene_id "MSTRG.79513"; transcript_id "MSTRG.79513.406"; exon_number "6";
chr17	StringTie	exon	75917732	75917842	1000	-	.	gene_id "MSTRG.79513"; transcript_id "MSTRG.79513.406"; exon_number "7";
chr17	StringTie	exon	75917931	75918070	1000	-	.	gene_id "MSTRG.79513"; transcript_id "MSTRG.79513.406"; exon_number "8";
chr17	StringTie	exon	75918162	75918269	1000	-	.	gene_id "MSTRG.79513"; transcript_id "MSTRG.79513.406"; exon_number "9";
chr17	StringTie	exon	75919668	75919874	1000	-	.	gene_id "MSTRG.79513"; transcript_id "MSTRG.79513.406"; exon_number "10";
chr17	StringTie	exon	75920007	75920429	1000	-	.	gene_id "MSTRG.79513"; transcript_id "MSTRG.79513.406"; exon_number "11";
chr17	StringTie	exon	75921244	75921302	1000	-	.	gene_id "MSTRG.79513"; transcript_id "MSTRG.79513.406"; exon_number "12";
chr17	StringTie	exon	75921472	75921560	1000	-	.	gene_id "MSTRG.79513"; transcript_id "MSTRG.79513.406"; exon_number "13";
chr17	StringTie	exon	75921945	75922096	1000	-	.	gene_id "MSTRG.79513"; transcript_id "MSTRG.79513.406"; exon_number "14";
chr17	StringTie	exon	75923186	75923641	1000	-	.	gene_id "MSTRG.79513"; transcript_id "MSTRG.79513.406"; exon_number "15";
chr17	StringTie	exon	75925347	75925446	1000	-	.	gene_id "MSTRG.79513"; transcript_id "MSTRG.79513.406"; exon_number "16";
chr17	StringTie	exon	75926030	75926163	1000	-	.	gene_id "MSTRG.79513"; transcript_id "MSTRG.79513.406"; exon_number "17";
chr17	StringTie	exon	75926288	75926426	1000	-	.	gene_id "MSTRG.79513"; transcript_id "MSTRG.79513.406"; exon_number "18";
chr17	StringTie	exon	75926602	75926680	1000	-	.	gene_id "MSTRG.79513"; transcript_id "MSTRG.79513.406"; exon_number "19";
chr17	StringTie	exon	75926758	75926877	1000	-	.	gene_id "MSTRG.79513"; transcript_id "MSTRG.79513.406"; exon_number "20";
chr17	StringTie	exon	75927455	75927532	1000	-	.	gene_id "MSTRG.79513"; transcript_id "MSTRG.79513.406"; exon_number "21";
chr17	StringTie	exon	75928076	75931289	1000	-	.	gene_id "MSTRG.79513"; transcript_id "MSTRG.79513.406"; exon_number "22";
chr17	StringTie	exon	75932995	75933088	1000	-	.	gene_id "MSTRG.79513"; transcript_id "MSTRG.79513.406"; exon_number "23";
chr17	StringTie	exon	75935632	75935673	1000	-	.	gene_id "MSTRG.79513"; transcript_id "MSTRG.79513.406"; exon_number "24";
chr17	StringTie	exon	75937566	75938232	1000	-	.	gene_id "MSTRG.79513"; transcript_id "MSTRG.79513.406"; exon_number "25";
chr17	StringTie	exon	75940848	75941051	1000	-	.	gene_id "MSTRG.79513"; transcript_id "MSTRG.79513.406"; exon_number "26";
chr17	StringTie	transcript	75909149	75941027	1000	-	.	gene_id "MSTRG.79513"; transcript_id "MSTRG.79513.407";
chr17	StringTie	exon	75909149	75910806	1000	-	.	gene_id "MSTRG.79513"; transcript_id "MSTRG.79513.407"; exon_number "1";
chr17	StringTie	exon	75912192	75912307	1000	-	.	gene_id "MSTRG.79513"; transcript_id "MSTRG.79513.407"; exon_number "2";
chr17	StringTie	exon	75913702	75913819	1000	-	.	gene_id "MSTRG.79513"; transcript_id "MSTRG.79513.407"; exon_number "3";
chr17	StringTie	exon	75913913	75914050	1000	-	.	gene_id "MSTRG.79513"; transcript_id "MSTRG.79513.407"; exon_number "4";
chr17	StringTie	exon	75914122	75914298	1000	-	.	gene_id "MSTRG.79513"; transcript_id "MSTRG.79513.407"; exon_number "5";
chr17	StringTie	exon	75914747	75914932	1000	-	.	gene_id "MSTRG.79513"; transcript_id "MSTRG.79513.407"; exon_number "6";
chr17	StringTie	exon	75915017	75915139	1000	-	.	gene_id "MSTRG.79513"; transcript_id "MSTRG.79513.407"; exon_number "7";
chr17	StringTie	exon	75917732	75917850	1000	-	.	gene_id "MSTRG.79513"; transcript_id "MSTRG.79513.407"; exon_number "8";
chr17	StringTie	exon	75917931	75918070	1000	-	.	gene_id "MSTRG.79513"; transcript_id "MSTRG.79513.407"; exon_number "9";
chr17	StringTie	exon	75918162	75918269	1000	-	.	gene_id "MSTRG.79513"; transcript_id "MSTRG.79513.407"; exon_number "10";
chr17	StringTie	exon	75919668	75919874	1000	-	.	gene_id "MSTRG.79513"; transcript_id "MSTRG.79513.407"; exon_number "11";
chr17	StringTie	exon	75920007	75920429	1000	-	.	gene_id "MSTRG.79513"; transcript_id "MSTRG.79513.407"; exon_number "12";
chr17	StringTie	exon	75921244	75921302	1000	-	.	gene_id "MSTRG.79513"; transcript_id "MSTRG.79513.407"; exon_number "13";
chr17	StringTie	exon	75921472	75921560	1000	-	.	gene_id "MSTRG.79513"; transcript_id "MSTRG.79513.407"; exon_number "14";
chr17	StringTie	exon	75921945	75922096	1000	-	.	gene_id "MSTRG.79513"; transcript_id "MSTRG.79513.407"; exon_number "15";
chr17	StringTie	exon	75923186	75923638	1000	-	.	gene_id "MSTRG.79513"; transcript_id "MSTRG.79513.407"; exon_number "16";
chr17	StringTie	exon	75925347	75925446	1000	-	.	gene_id "MSTRG.79513"; transcript_id "MSTRG.79513.407"; exon_number "17";
chr17	StringTie	exon	75926030	75926163	1000	-	.	gene_id "MSTRG.79513"; transcript_id "MSTRG.79513.407"; exon_number "18";
chr17	StringTie	exon	75926288	75926426	1000	-	.	gene_id "MSTRG.79513"; transcript_id "MSTRG.79513.407"; exon_number "19";
chr17	StringTie	exon	75926758	75926877	1000	-	.	gene_id "MSTRG.79513"; transcript_id "MSTRG.79513.407"; exon_number "20";
chr17	StringTie	exon	75927455	75927532	1000	-	.	gene_id "MSTRG.79513"; transcript_id "MSTRG.79513.407"; exon_number "21";
chr17	StringTie	exon	75928076	75928193	1000	-	.	gene_id "MSTRG.79513"; transcript_id "MSTRG.79513.407"; exon_number "22";
chr17	StringTie	exon	75929997	75930047	1000	-	.	gene_id "MSTRG.79513"; transcript_id "MSTRG.79513.407"; exon_number "23";
chr17	StringTie	exon	75931229	75931289	1000	-	.	gene_id "MSTRG.79513"; transcript_id "MSTRG.79513.407"; exon_number "24";
chr17	StringTie	exon	75932995	75933088	1000	-	.	gene_id "MSTRG.79513"; transcript_id "MSTRG.79513.407"; exon_number "25";
chr17	StringTie	exon	75937566	75938232	1000	-	.	gene_id "MSTRG.79513"; transcript_id "MSTRG.79513.407"; exon_number "26";
chr17	StringTie	exon	75940848	75941027	1000	-	.	gene_id "MSTRG.79513"; transcript_id "MSTRG.79513.407"; exon_number "27";
chr17	StringTie	transcript	75909184	75941061	1000	-	.	gene_id "MSTRG.79513"; transcript_id "MSTRG.79513.408";
chr17	StringTie	exon	75909184	75910845	1000	-	.	gene_id "MSTRG.79513"; transcript_id "MSTRG.79513.408"; exon_number "1";
chr17	StringTie	exon	75912192	75912307	1000	-	.	gene_id "MSTRG.79513"; transcript_id "MSTRG.79513.408"; exon_number "2";
chr17	StringTie	exon	75913702	75913819	1000	-	.	gene_id "MSTRG.79513"; transcript_id "MSTRG.79513.408"; exon_number "3";
chr17	StringTie	exon	75913913	75914050	1000	-	.	gene_id "MSTRG.79513"; transcript_id "MSTRG.79513.408"; exon_number "4";
chr17	StringTie	exon	75914122	75914298	1000	-	.	gene_id "MSTRG.79513"; transcript_id "MSTRG.79513.408"; exon_number "5";
chr17	StringTie	exon	75914747	75914932	1000	-	.	gene_id "MSTRG.79513"; transcript_id "MSTRG.79513.408"; exon_number "6";
chr17	StringTie	exon	75915017	75915139	1000	-	.	gene_id "MSTRG.79513"; transcript_id "MSTRG.79513.408"; exon_number "7";
chr17	StringTie	exon	75917732	75917850	1000	-	.	gene_id "MSTRG.79513"; transcript_id "MSTRG.79513.408"; exon_number "8";
chr17	StringTie	exon	75917931	75918070	1000	-	.	gene_id "MSTRG.79513"; transcript_id "MSTRG.79513.408"; exon_number "9";
chr17	StringTie	exon	75918162	75918269	1000	-	.	gene_id "MSTRG.79513"; transcript_id "MSTRG.79513.408"; exon_number "10";
chr17	StringTie	exon	75919668	75919874	1000	-	.	gene_id "MSTRG.79513"; transcript_id "MSTRG.79513.408"; exon_number "11";
chr17	StringTie	exon	75920007	75920107	1000	-	.	gene_id "MSTRG.79513"; transcript_id "MSTRG.79513.408"; exon_number "12";
chr17	StringTie	exon	75920274	75920429	1000	-	.	gene_id "MSTRG.79513"; transcript_id "MSTRG.79513.408"; exon_number "13";
chr17	StringTie	exon	75921244	75921302	1000	-	.	gene_id "MSTRG.79513"; transcript_id "MSTRG.79513.408"; exon_number "14";
chr17	StringTie	exon	75921472	75921560	1000	-	.	gene_id "MSTRG.79513"; transcript_id "MSTRG.79513.408"; exon_number "15";
chr17	StringTie	exon	75921945	75922046	1000	-	.	gene_id "MSTRG.79513"; transcript_id "MSTRG.79513.408"; exon_number "16";
chr17	StringTie	exon	75923186	75923641	1000	-	.	gene_id "MSTRG.79513"; transcript_id "MSTRG.79513.408"; exon_number "17";
chr17	StringTie	exon	75925347	75925446	1000	-	.	gene_id "MSTRG.79513"; transcript_id "MSTRG.79513.408"; exon_number "18";
chr17	StringTie	exon	75926030	75926163	1000	-	.	gene_id "MSTRG.79513"; transcript_id "MSTRG.79513.408"; exon_number "19";
chr17	StringTie	exon	75926288	75926426	1000	-	.	gene_id "MSTRG.79513"; transcript_id "MSTRG.79513.408"; exon_number "20";
chr17	StringTie	exon	75926758	75926877	1000	-	.	gene_id "MSTRG.79513"; transcript_id "MSTRG.79513.408"; exon_number "21";
chr17	StringTie	exon	75927455	75927532	1000	-	.	gene_id "MSTRG.79513"; transcript_id "MSTRG.79513.408"; exon_number "22";
chr17	StringTie	exon	75928076	75928193	1000	-	.	gene_id "MSTRG.79513"; transcript_id "MSTRG.79513.408"; exon_number "23";
chr17	StringTie	exon	75929997	75930047	1000	-	.	gene_id "MSTRG.79513"; transcript_id "MSTRG.79513.408"; exon_number "24";
chr17	StringTie	exon	75931229	75931289	1000	-	.	gene_id "MSTRG.79513"; transcript_id "MSTRG.79513.408"; exon_number "25";
chr17	StringTie	exon	75932995	75933088	1000	-	.	gene_id "MSTRG.79513"; transcript_id "MSTRG.79513.408"; exon_number "26";
chr17	StringTie	exon	75935632	75935673	1000	-	.	gene_id "MSTRG.79513"; transcript_id "MSTRG.79513.408"; exon_number "27";
chr17	StringTie	exon	75937566	75937593	1000	-	.	gene_id "MSTRG.79513"; transcript_id "MSTRG.79513.408"; exon_number "28";
chr17	StringTie	exon	75938147	75938232	1000	-	.	gene_id "MSTRG.79513"; transcript_id "MSTRG.79513.408"; exon_number "29";
chr17	StringTie	exon	75939818	75939882	1000	-	.	gene_id "MSTRG.79513"; transcript_id "MSTRG.79513.408"; exon_number "30";
chr17	StringTie	exon	75940848	75941061	1000	-	.	gene_id "MSTRG.79513"; transcript_id "MSTRG.79513.408"; exon_number "31";
chr17	StringTie	transcript	75909200	75941027	1000	-	.	gene_id "MSTRG.79513"; transcript_id "MSTRG.79513.409";
chr17	StringTie	exon	75909200	75910806	1000	-	.	gene_id "MSTRG.79513"; transcript_id "MSTRG.79513.409"; exon_number "1";
chr17	StringTie	exon	75912192	75912307	1000	-	.	gene_id "MSTRG.79513"; transcript_id "MSTRG.79513.409"; exon_number "2";
chr17	StringTie	exon	75913702	75913819	1000	-	.	gene_id "MSTRG.79513"; transcript_id "MSTRG.79513.409"; exon_number "3";
chr17	StringTie	exon	75913913	75914050	1000	-	.	gene_id "MSTRG.79513"; transcript_id "MSTRG.79513.409"; exon_number "4";
chr17	StringTie	exon	75914122	75914932	1000	-	.	gene_id "MSTRG.79513"; transcript_id "MSTRG.79513.409"; exon_number "5";
chr17	StringTie	exon	75915017	75915139	1000	-	.	gene_id "MSTRG.79513"; transcript_id "MSTRG.79513.409"; exon_number "6";
chr17	StringTie	exon	75917732	75917842	1000	-	.	gene_id "MSTRG.79513"; transcript_id "MSTRG.79513.409"; exon_number "7";
chr17	StringTie	exon	75917931	75918070	1000	-	.	gene_id "MSTRG.79513"; transcript_id "MSTRG.79513.409"; exon_number "8";
chr17	StringTie	exon	75918162	75918269	1000	-	.	gene_id "MSTRG.79513"; transcript_id "MSTRG.79513.409"; exon_number "9";
chr17	StringTie	exon	75919668	75919874	1000	-	.	gene_id "MSTRG.79513"; transcript_id "MSTRG.79513.409"; exon_number "10";
chr17	StringTie	exon	75920007	75920429	1000	-	.	gene_id "MSTRG.79513"; transcript_id "MSTRG.79513.409"; exon_number "11";
chr17	StringTie	exon	75921244	75921302	1000	-	.	gene_id "MSTRG.79513"; transcript_id "MSTRG.79513.409"; exon_number "12";
chr17	StringTie	exon	75921472	75921560	1000	-	.	gene_id "MSTRG.79513"; transcript_id "MSTRG.79513.409"; exon_number "13";
chr17	StringTie	exon	75921945	75922096	1000	-	.	gene_id "MSTRG.79513"; transcript_id "MSTRG.79513.409"; exon_number "14";
chr17	StringTie	exon	75923186	75923638	1000	-	.	gene_id "MSTRG.79513"; transcript_id "MSTRG.79513.409"; exon_number "15";
chr17	StringTie	exon	75925347	75925446	1000	-	.	gene_id "MSTRG.79513"; transcript_id "MSTRG.79513.409"; exon_number "16";
chr17	StringTie	exon	75926030	75926163	1000	-	.	gene_id "MSTRG.79513"; transcript_id "MSTRG.79513.409"; exon_number "17";
chr17	StringTie	exon	75926758	75926877	1000	-	.	gene_id "MSTRG.79513"; transcript_id "MSTRG.79513.409"; exon_number "18";
chr17	StringTie	exon	75927455	75927532	1000	-	.	gene_id "MSTRG.79513"; transcript_id "MSTRG.79513.409"; exon_number "19";
chr17	StringTie	exon	75928076	75928193	1000	-	.	gene_id "MSTRG.79513"; transcript_id "MSTRG.79513.409"; exon_number "20";
chr17	StringTie	exon	75929997	75930047	1000	-	.	gene_id "MSTRG.79513"; transcript_id "MSTRG.79513.409"; exon_number "21";
chr17	StringTie	exon	75931229	75931289	1000	-	.	gene_id "MSTRG.79513"; transcript_id "MSTRG.79513.409"; exon_number "22";
chr17	StringTie	exon	75932995	75933088	1000	-	.	gene_id "MSTRG.79513"; transcript_id "MSTRG.79513.409"; exon_number "23";
chr17	StringTie	exon	75935632	75935673	1000	-	.	gene_id "MSTRG.79513"; transcript_id "MSTRG.79513.409"; exon_number "24";
chr17	StringTie	exon	75937566	75938232	1000	-	.	gene_id "MSTRG.79513"; transcript_id "MSTRG.79513.409"; exon_number "25";
chr17	StringTie	exon	75939818	75939882	1000	-	.	gene_id "MSTRG.79513"; transcript_id "MSTRG.79513.409"; exon_number "26";
chr17	StringTie	exon	75940848	75941027	1000	-	.	gene_id "MSTRG.79513"; transcript_id "MSTRG.79513.409"; exon_number "27";
chr17	StringTie	transcript	75909216	75941043	1000	-	.	gene_id "MSTRG.79513"; transcript_id "MSTRG.79513.410";
chr17	StringTie	exon	75909216	75910806	1000	-	.	gene_id "MSTRG.79513"; transcript_id "MSTRG.79513.410"; exon_number "1";
chr17	StringTie	exon	75912192	75912307	1000	-	.	gene_id "MSTRG.79513"; transcript_id "MSTRG.79513.410"; exon_number "2";
chr17	StringTie	exon	75913702	75913819	1000	-	.	gene_id "MSTRG.79513"; transcript_id "MSTRG.79513.410"; exon_number "3";
chr17	StringTie	exon	75913913	75914050	1000	-	.	gene_id "MSTRG.79513"; transcript_id "MSTRG.79513.410"; exon_number "4";
chr17	StringTie	exon	75914140	75914298	1000	-	.	gene_id "MSTRG.79513"; transcript_id "MSTRG.79513.410"; exon_number "5";
chr17	StringTie	exon	75914747	75914932	1000	-	.	gene_id "MSTRG.79513"; transcript_id "MSTRG.79513.410"; exon_number "6";
chr17	StringTie	exon	75915017	75915139	1000	-	.	gene_id "MSTRG.79513"; transcript_id "MSTRG.79513.410"; exon_number "7";
chr17	StringTie	exon	75917732	75917850	1000	-	.	gene_id "MSTRG.79513"; transcript_id "MSTRG.79513.410"; exon_number "8";
chr17	StringTie	exon	75917931	75918070	1000	-	.	gene_id "MSTRG.79513"; transcript_id "MSTRG.79513.410"; exon_number "9";
chr17	StringTie	exon	75918162	75918269	1000	-	.	gene_id "MSTRG.79513"; transcript_id "MSTRG.79513.410"; exon_number "10";
chr17	StringTie	exon	75919668	75919874	1000	-	.	gene_id "MSTRG.79513"; transcript_id "MSTRG.79513.410"; exon_number "11";
chr17	StringTie	exon	75920007	75920107	1000	-	.	gene_id "MSTRG.79513"; transcript_id "MSTRG.79513.410"; exon_number "12";
chr17	StringTie	exon	75920274	75920429	1000	-	.	gene_id "MSTRG.79513"; transcript_id "MSTRG.79513.410"; exon_number "13";
chr17	StringTie	exon	75921244	75921302	1000	-	.	gene_id "MSTRG.79513"; transcript_id "MSTRG.79513.410"; exon_number "14";
chr17	StringTie	exon	75921472	75921560	1000	-	.	gene_id "MSTRG.79513"; transcript_id "MSTRG.79513.410"; exon_number "15";
chr17	StringTie	exon	75921945	75922046	1000	-	.	gene_id "MSTRG.79513"; transcript_id "MSTRG.79513.410"; exon_number "16";
chr17	StringTie	exon	75923186	75923638	1000	-	.	gene_id "MSTRG.79513"; transcript_id "MSTRG.79513.410"; exon_number "17";
chr17	StringTie	exon	75925347	75925446	1000	-	.	gene_id "MSTRG.79513"; transcript_id "MSTRG.79513.410"; exon_number "18";
chr17	StringTie	exon	75926030	75926163	1000	-	.	gene_id "MSTRG.79513"; transcript_id "MSTRG.79513.410"; exon_number "19";
chr17	StringTie	exon	75926288	75926426	1000	-	.	gene_id "MSTRG.79513"; transcript_id "MSTRG.79513.410"; exon_number "20";
chr17	StringTie	exon	75926758	75926877	1000	-	.	gene_id "MSTRG.79513"; transcript_id "MSTRG.79513.410"; exon_number "21";
chr17	StringTie	exon	75927455	75927532	1000	-	.	gene_id "MSTRG.79513"; transcript_id "MSTRG.79513.410"; exon_number "22";
chr17	StringTie	exon	75928076	75928193	1000	-	.	gene_id "MSTRG.79513"; transcript_id "MSTRG.79513.410"; exon_number "23";
chr17	StringTie	exon	75931229	75931289	1000	-	.	gene_id "MSTRG.79513"; transcript_id "MSTRG.79513.410"; exon_number "24";
chr17	StringTie	exon	75932995	75933088	1000	-	.	gene_id "MSTRG.79513"; transcript_id "MSTRG.79513.410"; exon_number "25";
chr17	StringTie	exon	75935632	75935673	1000	-	.	gene_id "MSTRG.79513"; transcript_id "MSTRG.79513.410"; exon_number "26";
chr17	StringTie	exon	75937566	75938232	1000	-	.	gene_id "MSTRG.79513"; transcript_id "MSTRG.79513.410"; exon_number "27";
chr17	StringTie	exon	75940848	75941043	1000	-	.	gene_id "MSTRG.79513"; transcript_id "MSTRG.79513.410"; exon_number "28";
chr17	StringTie	transcript	75909216	75941037	1000	-	.	gene_id "MSTRG.79513"; transcript_id "MSTRG.79513.411";
chr17	StringTie	exon	75909216	75910806	1000	-	.	gene_id "MSTRG.79513"; transcript_id "MSTRG.79513.411"; exon_number "1";
chr17	StringTie	exon	75912192	75912307	1000	-	.	gene_id "MSTRG.79513"; transcript_id "MSTRG.79513.411"; exon_number "2";
chr17	StringTie	exon	75913702	75913819	1000	-	.	gene_id "MSTRG.79513"; transcript_id "MSTRG.79513.411"; exon_number "3";
chr17	StringTie	exon	75913913	75914050	1000	-	.	gene_id "MSTRG.79513"; transcript_id "MSTRG.79513.411"; exon_number "4";
chr17	StringTie	exon	75914140	75914298	1000	-	.	gene_id "MSTRG.79513"; transcript_id "MSTRG.79513.411"; exon_number "5";
chr17	StringTie	exon	75914747	75914932	1000	-	.	gene_id "MSTRG.79513"; transcript_id "MSTRG.79513.411"; exon_number "6";
chr17	StringTie	exon	75915017	75915139	1000	-	.	gene_id "MSTRG.79513"; transcript_id "MSTRG.79513.411"; exon_number "7";
chr17	StringTie	exon	75917732	75917850	1000	-	.	gene_id "MSTRG.79513"; transcript_id "MSTRG.79513.411"; exon_number "8";
chr17	StringTie	exon	75917931	75918070	1000	-	.	gene_id "MSTRG.79513"; transcript_id "MSTRG.79513.411"; exon_number "9";
chr17	StringTie	exon	75918162	75918269	1000	-	.	gene_id "MSTRG.79513"; transcript_id "MSTRG.79513.411"; exon_number "10";
chr17	StringTie	exon	75919668	75919874	1000	-	.	gene_id "MSTRG.79513"; transcript_id "MSTRG.79513.411"; exon_number "11";
chr17	StringTie	exon	75920007	75920107	1000	-	.	gene_id "MSTRG.79513"; transcript_id "MSTRG.79513.411"; exon_number "12";
chr17	StringTie	exon	75920274	75920429	1000	-	.	gene_id "MSTRG.79513"; transcript_id "MSTRG.79513.411"; exon_number "13";
chr17	StringTie	exon	75921244	75921302	1000	-	.	gene_id "MSTRG.79513"; transcript_id "MSTRG.79513.411"; exon_number "14";
chr17	StringTie	exon	75921472	75921560	1000	-	.	gene_id "MSTRG.79513"; transcript_id "MSTRG.79513.411"; exon_number "15";
chr17	StringTie	exon	75921945	75922046	1000	-	.	gene_id "MSTRG.79513"; transcript_id "MSTRG.79513.411"; exon_number "16";
chr17	StringTie	exon	75923186	75923638	1000	-	.	gene_id "MSTRG.79513"; transcript_id "MSTRG.79513.411"; exon_number "17";
chr17	StringTie	exon	75925347	75925446	1000	-	.	gene_id "MSTRG.79513"; transcript_id "MSTRG.79513.411"; exon_number "18";
chr17	StringTie	exon	75926030	75926163	1000	-	.	gene_id "MSTRG.79513"; transcript_id "MSTRG.79513.411"; exon_number "19";
chr17	StringTie	exon	75926288	75926426	1000	-	.	gene_id "MSTRG.79513"; transcript_id "MSTRG.79513.411"; exon_number "20";
chr17	StringTie	exon	75926758	75926877	1000	-	.	gene_id "MSTRG.79513"; transcript_id "MSTRG.79513.411"; exon_number "21";
chr17	StringTie	exon	75927455	75927532	1000	-	.	gene_id "MSTRG.79513"; transcript_id "MSTRG.79513.411"; exon_number "22";
chr17	StringTie	exon	75928076	75928193	1000	-	.	gene_id "MSTRG.79513"; transcript_id "MSTRG.79513.411"; exon_number "23";
chr17	StringTie	exon	75929997	75930047	1000	-	.	gene_id "MSTRG.79513"; transcript_id "MSTRG.79513.411"; exon_number "24";
chr17	StringTie	exon	75931229	75931289	1000	-	.	gene_id "MSTRG.79513"; transcript_id "MSTRG.79513.411"; exon_number "25";
chr17	StringTie	exon	75932995	75933088	1000	-	.	gene_id "MSTRG.79513"; transcript_id "MSTRG.79513.411"; exon_number "26";
chr17	StringTie	exon	75937566	75938232	1000	-	.	gene_id "MSTRG.79513"; transcript_id "MSTRG.79513.411"; exon_number "27";
chr17	StringTie	exon	75939818	75939882	1000	-	.	gene_id "MSTRG.79513"; transcript_id "MSTRG.79513.411"; exon_number "28";
chr17	StringTie	exon	75940848	75941037	1000	-	.	gene_id "MSTRG.79513"; transcript_id "MSTRG.79513.411"; exon_number "29";
chr17	StringTie	transcript	75909217	75927268	1000	-	.	gene_id "MSTRG.79513"; transcript_id "MSTRG.79513.412";
chr17	StringTie	exon	75909217	75910845	1000	-	.	gene_id "MSTRG.79513"; transcript_id "MSTRG.79513.412"; exon_number "1";
chr17	StringTie	exon	75912192	75912307	1000	-	.	gene_id "MSTRG.79513"; transcript_id "MSTRG.79513.412"; exon_number "2";
chr17	StringTie	exon	75913702	75913819	1000	-	.	gene_id "MSTRG.79513"; transcript_id "MSTRG.79513.412"; exon_number "3";
chr17	StringTie	exon	75913913	75914050	1000	-	.	gene_id "MSTRG.79513"; transcript_id "MSTRG.79513.412"; exon_number "4";
chr17	StringTie	exon	75914122	75914932	1000	-	.	gene_id "MSTRG.79513"; transcript_id "MSTRG.79513.412"; exon_number "5";
chr17	StringTie	exon	75915017	75915139	1000	-	.	gene_id "MSTRG.79513"; transcript_id "MSTRG.79513.412"; exon_number "6";
chr17	StringTie	exon	75917732	75917850	1000	-	.	gene_id "MSTRG.79513"; transcript_id "MSTRG.79513.412"; exon_number "7";
chr17	StringTie	exon	75917931	75918070	1000	-	.	gene_id "MSTRG.79513"; transcript_id "MSTRG.79513.412"; exon_number "8";
chr17	StringTie	exon	75918162	75918269	1000	-	.	gene_id "MSTRG.79513"; transcript_id "MSTRG.79513.412"; exon_number "9";
chr17	StringTie	exon	75919668	75919874	1000	-	.	gene_id "MSTRG.79513"; transcript_id "MSTRG.79513.412"; exon_number "10";
chr17	StringTie	exon	75920007	75920429	1000	-	.	gene_id "MSTRG.79513"; transcript_id "MSTRG.79513.412"; exon_number "11";
chr17	StringTie	exon	75921244	75921302	1000	-	.	gene_id "MSTRG.79513"; transcript_id "MSTRG.79513.412"; exon_number "12";
chr17	StringTie	exon	75921472	75921560	1000	-	.	gene_id "MSTRG.79513"; transcript_id "MSTRG.79513.412"; exon_number "13";
chr17	StringTie	exon	75921945	75922046	1000	-	.	gene_id "MSTRG.79513"; transcript_id "MSTRG.79513.412"; exon_number "14";
chr17	StringTie	exon	75923186	75923638	1000	-	.	gene_id "MSTRG.79513"; transcript_id "MSTRG.79513.412"; exon_number "15";
chr17	StringTie	exon	75925347	75925446	1000	-	.	gene_id "MSTRG.79513"; transcript_id "MSTRG.79513.412"; exon_number "16";
chr17	StringTie	exon	75926030	75926163	1000	-	.	gene_id "MSTRG.79513"; transcript_id "MSTRG.79513.412"; exon_number "17";
chr17	StringTie	exon	75926288	75926426	1000	-	.	gene_id "MSTRG.79513"; transcript_id "MSTRG.79513.412"; exon_number "18";
chr17	StringTie	exon	75926758	75927268	1000	-	.	gene_id "MSTRG.79513"; transcript_id "MSTRG.79513.412"; exon_number "19";
chr17	StringTie	transcript	75909220	75941052	1000	-	.	gene_id "MSTRG.79513"; transcript_id "MSTRG.79513.413";
chr17	StringTie	exon	75909220	75910806	1000	-	.	gene_id "MSTRG.79513"; transcript_id "MSTRG.79513.413"; exon_number "1";
chr17	StringTie	exon	75912192	75912307	1000	-	.	gene_id "MSTRG.79513"; transcript_id "MSTRG.79513.413"; exon_number "2";
chr17	StringTie	exon	75913702	75913819	1000	-	.	gene_id "MSTRG.79513"; transcript_id "MSTRG.79513.413"; exon_number "3";
chr17	StringTie	exon	75913913	75914050	1000	-	.	gene_id "MSTRG.79513"; transcript_id "MSTRG.79513.413"; exon_number "4";
chr17	StringTie	exon	75914127	75914298	1000	-	.	gene_id "MSTRG.79513"; transcript_id "MSTRG.79513.413"; exon_number "5";
chr17	StringTie	exon	75914830	75914932	1000	-	.	gene_id "MSTRG.79513"; transcript_id "MSTRG.79513.413"; exon_number "6";
chr17	StringTie	exon	75915017	75915139	1000	-	.	gene_id "MSTRG.79513"; transcript_id "MSTRG.79513.413"; exon_number "7";
chr17	StringTie	exon	75917732	75917850	1000	-	.	gene_id "MSTRG.79513"; transcript_id "MSTRG.79513.413"; exon_number "8";
chr17	StringTie	exon	75917931	75918070	1000	-	.	gene_id "MSTRG.79513"; transcript_id "MSTRG.79513.413"; exon_number "9";
chr17	StringTie	exon	75918162	75918269	1000	-	.	gene_id "MSTRG.79513"; transcript_id "MSTRG.79513.413"; exon_number "10";
chr17	StringTie	exon	75919668	75919874	1000	-	.	gene_id "MSTRG.79513"; transcript_id "MSTRG.79513.413"; exon_number "11";
chr17	StringTie	exon	75920007	75920107	1000	-	.	gene_id "MSTRG.79513"; transcript_id "MSTRG.79513.413"; exon_number "12";
chr17	StringTie	exon	75920274	75920429	1000	-	.	gene_id "MSTRG.79513"; transcript_id "MSTRG.79513.413"; exon_number "13";
chr17	StringTie	exon	75921244	75921302	1000	-	.	gene_id "MSTRG.79513"; transcript_id "MSTRG.79513.413"; exon_number "14";
chr17	StringTie	exon	75921472	75921560	1000	-	.	gene_id "MSTRG.79513"; transcript_id "MSTRG.79513.413"; exon_number "15";
chr17	StringTie	exon	75921945	75922096	1000	-	.	gene_id "MSTRG.79513"; transcript_id "MSTRG.79513.413"; exon_number "16";
chr17	StringTie	exon	75923186	75923641	1000	-	.	gene_id "MSTRG.79513"; transcript_id "MSTRG.79513.413"; exon_number "17";
chr17	StringTie	exon	75925347	75925446	1000	-	.	gene_id "MSTRG.79513"; transcript_id "MSTRG.79513.413"; exon_number "18";
chr17	StringTie	exon	75926030	75926163	1000	-	.	gene_id "MSTRG.79513"; transcript_id "MSTRG.79513.413"; exon_number "19";
chr17	StringTie	exon	75926288	75926426	1000	-	.	gene_id "MSTRG.79513"; transcript_id "MSTRG.79513.413"; exon_number "20";
chr17	StringTie	exon	75926758	75926877	1000	-	.	gene_id "MSTRG.79513"; transcript_id "MSTRG.79513.413"; exon_number "21";
chr17	StringTie	exon	75927455	75927532	1000	-	.	gene_id "MSTRG.79513"; transcript_id "MSTRG.79513.413"; exon_number "22";
chr17	StringTie	exon	75928076	75928193	1000	-	.	gene_id "MSTRG.79513"; transcript_id "MSTRG.79513.413"; exon_number "23";
chr17	StringTie	exon	75929997	75930047	1000	-	.	gene_id "MSTRG.79513"; transcript_id "MSTRG.79513.413"; exon_number "24";
chr17	StringTie	exon	75931229	75931289	1000	-	.	gene_id "MSTRG.79513"; transcript_id "MSTRG.79513.413"; exon_number "25";
chr17	StringTie	exon	75932995	75933088	1000	-	.	gene_id "MSTRG.79513"; transcript_id "MSTRG.79513.413"; exon_number "26";
chr17	StringTie	exon	75935632	75935673	1000	-	.	gene_id "MSTRG.79513"; transcript_id "MSTRG.79513.413"; exon_number "27";
chr17	StringTie	exon	75937566	75938232	1000	-	.	gene_id "MSTRG.79513"; transcript_id "MSTRG.79513.413"; exon_number "28";
chr17	StringTie	exon	75940848	75941052	1000	-	.	gene_id "MSTRG.79513"; transcript_id "MSTRG.79513.413"; exon_number "29";
chr17	StringTie	transcript	75909250	75935716	1000	-	.	gene_id "MSTRG.79513"; transcript_id "MSTRG.79513.414";
chr17	StringTie	exon	75909250	75910806	1000	-	.	gene_id "MSTRG.79513"; transcript_id "MSTRG.79513.414"; exon_number "1";
chr17	StringTie	exon	75912192	75912307	1000	-	.	gene_id "MSTRG.79513"; transcript_id "MSTRG.79513.414"; exon_number "2";
chr17	StringTie	exon	75913702	75913819	1000	-	.	gene_id "MSTRG.79513"; transcript_id "MSTRG.79513.414"; exon_number "3";
chr17	StringTie	exon	75913913	75914050	1000	-	.	gene_id "MSTRG.79513"; transcript_id "MSTRG.79513.414"; exon_number "4";
chr17	StringTie	exon	75914140	75914298	1000	-	.	gene_id "MSTRG.79513"; transcript_id "MSTRG.79513.414"; exon_number "5";
chr17	StringTie	exon	75914747	75914932	1000	-	.	gene_id "MSTRG.79513"; transcript_id "MSTRG.79513.414"; exon_number "6";
chr17	StringTie	exon	75915017	75915139	1000	-	.	gene_id "MSTRG.79513"; transcript_id "MSTRG.79513.414"; exon_number "7";
chr17	StringTie	exon	75917732	75917850	1000	-	.	gene_id "MSTRG.79513"; transcript_id "MSTRG.79513.414"; exon_number "8";
chr17	StringTie	exon	75917931	75918070	1000	-	.	gene_id "MSTRG.79513"; transcript_id "MSTRG.79513.414"; exon_number "9";
chr17	StringTie	exon	75918162	75918269	1000	-	.	gene_id "MSTRG.79513"; transcript_id "MSTRG.79513.414"; exon_number "10";
chr17	StringTie	exon	75919668	75919874	1000	-	.	gene_id "MSTRG.79513"; transcript_id "MSTRG.79513.414"; exon_number "11";
chr17	StringTie	exon	75920007	75920429	1000	-	.	gene_id "MSTRG.79513"; transcript_id "MSTRG.79513.414"; exon_number "12";
chr17	StringTie	exon	75921244	75921302	1000	-	.	gene_id "MSTRG.79513"; transcript_id "MSTRG.79513.414"; exon_number "13";
chr17	StringTie	exon	75921472	75921560	1000	-	.	gene_id "MSTRG.79513"; transcript_id "MSTRG.79513.414"; exon_number "14";
chr17	StringTie	exon	75921945	75922046	1000	-	.	gene_id "MSTRG.79513"; transcript_id "MSTRG.79513.414"; exon_number "15";
chr17	StringTie	exon	75923186	75923638	1000	-	.	gene_id "MSTRG.79513"; transcript_id "MSTRG.79513.414"; exon_number "16";
chr17	StringTie	exon	75925347	75925446	1000	-	.	gene_id "MSTRG.79513"; transcript_id "MSTRG.79513.414"; exon_number "17";
chr17	StringTie	exon	75926030	75926163	1000	-	.	gene_id "MSTRG.79513"; transcript_id "MSTRG.79513.414"; exon_number "18";
chr17	StringTie	exon	75926288	75926426	1000	-	.	gene_id "MSTRG.79513"; transcript_id "MSTRG.79513.414"; exon_number "19";
chr17	StringTie	exon	75926758	75926877	1000	-	.	gene_id "MSTRG.79513"; transcript_id "MSTRG.79513.414"; exon_number "20";
chr17	StringTie	exon	75927455	75927532	1000	-	.	gene_id "MSTRG.79513"; transcript_id "MSTRG.79513.414"; exon_number "21";
chr17	StringTie	exon	75928076	75928193	1000	-	.	gene_id "MSTRG.79513"; transcript_id "MSTRG.79513.414"; exon_number "22";
chr17	StringTie	exon	75929997	75930047	1000	-	.	gene_id "MSTRG.79513"; transcript_id "MSTRG.79513.414"; exon_number "23";
chr17	StringTie	exon	75931229	75931289	1000	-	.	gene_id "MSTRG.79513"; transcript_id "MSTRG.79513.414"; exon_number "24";
chr17	StringTie	exon	75932995	75933088	1000	-	.	gene_id "MSTRG.79513"; transcript_id "MSTRG.79513.414"; exon_number "25";
chr17	StringTie	exon	75935632	75935716	1000	-	.	gene_id "MSTRG.79513"; transcript_id "MSTRG.79513.414"; exon_number "26";
chr17	StringTie	transcript	75909253	75938544	1000	-	.	gene_id "MSTRG.79513"; transcript_id "MSTRG.79513.415";
chr17	StringTie	exon	75909253	75910806	1000	-	.	gene_id "MSTRG.79513"; transcript_id "MSTRG.79513.415"; exon_number "1";
chr17	StringTie	exon	75912192	75912307	1000	-	.	gene_id "MSTRG.79513"; transcript_id "MSTRG.79513.415"; exon_number "2";
chr17	StringTie	exon	75913702	75913819	1000	-	.	gene_id "MSTRG.79513"; transcript_id "MSTRG.79513.415"; exon_number "3";
chr17	StringTie	exon	75913913	75914050	1000	-	.	gene_id "MSTRG.79513"; transcript_id "MSTRG.79513.415"; exon_number "4";
chr17	StringTie	exon	75914122	75914932	1000	-	.	gene_id "MSTRG.79513"; transcript_id "MSTRG.79513.415"; exon_number "5";
chr17	StringTie	exon	75915017	75915139	1000	-	.	gene_id "MSTRG.79513"; transcript_id "MSTRG.79513.415"; exon_number "6";
chr17	StringTie	exon	75917732	75917842	1000	-	.	gene_id "MSTRG.79513"; transcript_id "MSTRG.79513.415"; exon_number "7";
chr17	StringTie	exon	75917931	75918070	1000	-	.	gene_id "MSTRG.79513"; transcript_id "MSTRG.79513.415"; exon_number "8";
chr17	StringTie	exon	75918162	75918269	1000	-	.	gene_id "MSTRG.79513"; transcript_id "MSTRG.79513.415"; exon_number "9";
chr17	StringTie	exon	75919668	75919874	1000	-	.	gene_id "MSTRG.79513"; transcript_id "MSTRG.79513.415"; exon_number "10";
chr17	StringTie	exon	75920007	75920429	1000	-	.	gene_id "MSTRG.79513"; transcript_id "MSTRG.79513.415"; exon_number "11";
chr17	StringTie	exon	75921244	75921302	1000	-	.	gene_id "MSTRG.79513"; transcript_id "MSTRG.79513.415"; exon_number "12";
chr17	StringTie	exon	75921472	75921560	1000	-	.	gene_id "MSTRG.79513"; transcript_id "MSTRG.79513.415"; exon_number "13";
chr17	StringTie	exon	75921945	75922046	1000	-	.	gene_id "MSTRG.79513"; transcript_id "MSTRG.79513.415"; exon_number "14";
chr17	StringTie	exon	75923186	75923638	1000	-	.	gene_id "MSTRG.79513"; transcript_id "MSTRG.79513.415"; exon_number "15";
chr17	StringTie	exon	75925347	75925446	1000	-	.	gene_id "MSTRG.79513"; transcript_id "MSTRG.79513.415"; exon_number "16";
chr17	StringTie	exon	75926030	75926163	1000	-	.	gene_id "MSTRG.79513"; transcript_id "MSTRG.79513.415"; exon_number "17";
chr17	StringTie	exon	75926288	75926426	1000	-	.	gene_id "MSTRG.79513"; transcript_id "MSTRG.79513.415"; exon_number "18";
chr17	StringTie	exon	75926758	75926877	1000	-	.	gene_id "MSTRG.79513"; transcript_id "MSTRG.79513.415"; exon_number "19";
chr17	StringTie	exon	75927455	75927532	1000	-	.	gene_id "MSTRG.79513"; transcript_id "MSTRG.79513.415"; exon_number "20";
chr17	StringTie	exon	75928076	75928193	1000	-	.	gene_id "MSTRG.79513"; transcript_id "MSTRG.79513.415"; exon_number "21";
chr17	StringTie	exon	75929997	75931289	1000	-	.	gene_id "MSTRG.79513"; transcript_id "MSTRG.79513.415"; exon_number "22";
chr17	StringTie	exon	75932995	75933088	1000	-	.	gene_id "MSTRG.79513"; transcript_id "MSTRG.79513.415"; exon_number "23";
chr17	StringTie	exon	75935632	75935673	1000	-	.	gene_id "MSTRG.79513"; transcript_id "MSTRG.79513.415"; exon_number "24";
chr17	StringTie	exon	75937566	75937593	1000	-	.	gene_id "MSTRG.79513"; transcript_id "MSTRG.79513.415"; exon_number "25";
chr17	StringTie	exon	75938147	75938544	1000	-	.	gene_id "MSTRG.79513"; transcript_id "MSTRG.79513.415"; exon_number "26";
chr17	StringTie	transcript	75909253	75941041	1000	-	.	gene_id "MSTRG.79513"; transcript_id "MSTRG.79513.416";
chr17	StringTie	exon	75909253	75910806	1000	-	.	gene_id "MSTRG.79513"; transcript_id "MSTRG.79513.416"; exon_number "1";
chr17	StringTie	exon	75912192	75912307	1000	-	.	gene_id "MSTRG.79513"; transcript_id "MSTRG.79513.416"; exon_number "2";
chr17	StringTie	exon	75913702	75913819	1000	-	.	gene_id "MSTRG.79513"; transcript_id "MSTRG.79513.416"; exon_number "3";
chr17	StringTie	exon	75913913	75914050	1000	-	.	gene_id "MSTRG.79513"; transcript_id "MSTRG.79513.416"; exon_number "4";
chr17	StringTie	exon	75914122	75914298	1000	-	.	gene_id "MSTRG.79513"; transcript_id "MSTRG.79513.416"; exon_number "5";
chr17	StringTie	exon	75914747	75914932	1000	-	.	gene_id "MSTRG.79513"; transcript_id "MSTRG.79513.416"; exon_number "6";
chr17	StringTie	exon	75915017	75915139	1000	-	.	gene_id "MSTRG.79513"; transcript_id "MSTRG.79513.416"; exon_number "7";
chr17	StringTie	exon	75917732	75917850	1000	-	.	gene_id "MSTRG.79513"; transcript_id "MSTRG.79513.416"; exon_number "8";
chr17	StringTie	exon	75917931	75918070	1000	-	.	gene_id "MSTRG.79513"; transcript_id "MSTRG.79513.416"; exon_number "9";
chr17	StringTie	exon	75918162	75918269	1000	-	.	gene_id "MSTRG.79513"; transcript_id "MSTRG.79513.416"; exon_number "10";
chr17	StringTie	exon	75919668	75919874	1000	-	.	gene_id "MSTRG.79513"; transcript_id "MSTRG.79513.416"; exon_number "11";
chr17	StringTie	exon	75920007	75920429	1000	-	.	gene_id "MSTRG.79513"; transcript_id "MSTRG.79513.416"; exon_number "12";
chr17	StringTie	exon	75921244	75921302	1000	-	.	gene_id "MSTRG.79513"; transcript_id "MSTRG.79513.416"; exon_number "13";
chr17	StringTie	exon	75921472	75921560	1000	-	.	gene_id "MSTRG.79513"; transcript_id "MSTRG.79513.416"; exon_number "14";
chr17	StringTie	exon	75921945	75922046	1000	-	.	gene_id "MSTRG.79513"; transcript_id "MSTRG.79513.416"; exon_number "15";
chr17	StringTie	exon	75923186	75923638	1000	-	.	gene_id "MSTRG.79513"; transcript_id "MSTRG.79513.416"; exon_number "16";
chr17	StringTie	exon	75925347	75925446	1000	-	.	gene_id "MSTRG.79513"; transcript_id "MSTRG.79513.416"; exon_number "17";
chr17	StringTie	exon	75926030	75926163	1000	-	.	gene_id "MSTRG.79513"; transcript_id "MSTRG.79513.416"; exon_number "18";
chr17	StringTie	exon	75926288	75926426	1000	-	.	gene_id "MSTRG.79513"; transcript_id "MSTRG.79513.416"; exon_number "19";
chr17	StringTie	exon	75926758	75926877	1000	-	.	gene_id "MSTRG.79513"; transcript_id "MSTRG.79513.416"; exon_number "20";
chr17	StringTie	exon	75927455	75927532	1000	-	.	gene_id "MSTRG.79513"; transcript_id "MSTRG.79513.416"; exon_number "21";
chr17	StringTie	exon	75928076	75928193	1000	-	.	gene_id "MSTRG.79513"; transcript_id "MSTRG.79513.416"; exon_number "22";
chr17	StringTie	exon	75931229	75931289	1000	-	.	gene_id "MSTRG.79513"; transcript_id "MSTRG.79513.416"; exon_number "23";
chr17	StringTie	exon	75932995	75933088	1000	-	.	gene_id "MSTRG.79513"; transcript_id "MSTRG.79513.416"; exon_number "24";
chr17	StringTie	exon	75935632	75935673	1000	-	.	gene_id "MSTRG.79513"; transcript_id "MSTRG.79513.416"; exon_number "25";
chr17	StringTie	exon	75937566	75938232	1000	-	.	gene_id "MSTRG.79513"; transcript_id "MSTRG.79513.416"; exon_number "26";
chr17	StringTie	exon	75940848	75941041	1000	-	.	gene_id "MSTRG.79513"; transcript_id "MSTRG.79513.416"; exon_number "27";
chr17	StringTie	transcript	75909269	75938223	1000	-	.	gene_id "MSTRG.79513"; transcript_id "MSTRG.79513.417";
chr17	StringTie	exon	75909269	75910806	1000	-	.	gene_id "MSTRG.79513"; transcript_id "MSTRG.79513.417"; exon_number "1";
chr17	StringTie	exon	75912192	75912307	1000	-	.	gene_id "MSTRG.79513"; transcript_id "MSTRG.79513.417"; exon_number "2";
chr17	StringTie	exon	75913702	75913819	1000	-	.	gene_id "MSTRG.79513"; transcript_id "MSTRG.79513.417"; exon_number "3";
chr17	StringTie	exon	75913913	75914050	1000	-	.	gene_id "MSTRG.79513"; transcript_id "MSTRG.79513.417"; exon_number "4";
chr17	StringTie	exon	75914122	75914298	1000	-	.	gene_id "MSTRG.79513"; transcript_id "MSTRG.79513.417"; exon_number "5";
chr17	StringTie	exon	75914830	75914932	1000	-	.	gene_id "MSTRG.79513"; transcript_id "MSTRG.79513.417"; exon_number "6";
chr17	StringTie	exon	75915017	75915139	1000	-	.	gene_id "MSTRG.79513"; transcript_id "MSTRG.79513.417"; exon_number "7";
chr17	StringTie	exon	75917732	75917850	1000	-	.	gene_id "MSTRG.79513"; transcript_id "MSTRG.79513.417"; exon_number "8";
chr17	StringTie	exon	75917931	75918070	1000	-	.	gene_id "MSTRG.79513"; transcript_id "MSTRG.79513.417"; exon_number "9";
chr17	StringTie	exon	75918162	75918269	1000	-	.	gene_id "MSTRG.79513"; transcript_id "MSTRG.79513.417"; exon_number "10";
chr17	StringTie	exon	75919668	75919874	1000	-	.	gene_id "MSTRG.79513"; transcript_id "MSTRG.79513.417"; exon_number "11";
chr17	StringTie	exon	75920007	75920107	1000	-	.	gene_id "MSTRG.79513"; transcript_id "MSTRG.79513.417"; exon_number "12";
chr17	StringTie	exon	75920274	75920429	1000	-	.	gene_id "MSTRG.79513"; transcript_id "MSTRG.79513.417"; exon_number "13";
chr17	StringTie	exon	75921244	75921302	1000	-	.	gene_id "MSTRG.79513"; transcript_id "MSTRG.79513.417"; exon_number "14";
chr17	StringTie	exon	75921472	75921560	1000	-	.	gene_id "MSTRG.79513"; transcript_id "MSTRG.79513.417"; exon_number "15";
chr17	StringTie	exon	75921945	75922046	1000	-	.	gene_id "MSTRG.79513"; transcript_id "MSTRG.79513.417"; exon_number "16";
chr17	StringTie	exon	75923186	75923641	1000	-	.	gene_id "MSTRG.79513"; transcript_id "MSTRG.79513.417"; exon_number "17";
chr17	StringTie	exon	75925347	75925446	1000	-	.	gene_id "MSTRG.79513"; transcript_id "MSTRG.79513.417"; exon_number "18";
chr17	StringTie	exon	75926030	75926163	1000	-	.	gene_id "MSTRG.79513"; transcript_id "MSTRG.79513.417"; exon_number "19";
chr17	StringTie	exon	75926758	75926877	1000	-	.	gene_id "MSTRG.79513"; transcript_id "MSTRG.79513.417"; exon_number "20";
chr17	StringTie	exon	75927455	75927532	1000	-	.	gene_id "MSTRG.79513"; transcript_id "MSTRG.79513.417"; exon_number "21";
chr17	StringTie	exon	75928076	75928193	1000	-	.	gene_id "MSTRG.79513"; transcript_id "MSTRG.79513.417"; exon_number "22";
chr17	StringTie	exon	75929997	75930040	1000	-	.	gene_id "MSTRG.79513"; transcript_id "MSTRG.79513.417"; exon_number "23";
chr17	StringTie	exon	75931229	75931289	1000	-	.	gene_id "MSTRG.79513"; transcript_id "MSTRG.79513.417"; exon_number "24";
chr17	StringTie	exon	75932995	75933088	1000	-	.	gene_id "MSTRG.79513"; transcript_id "MSTRG.79513.417"; exon_number "25";
chr17	StringTie	exon	75938147	75938223	1000	-	.	gene_id "MSTRG.79513"; transcript_id "MSTRG.79513.417"; exon_number "26";
chr17	StringTie	transcript	75909270	75941059	1000	-	.	gene_id "MSTRG.79513"; transcript_id "MSTRG.79513.418";
chr17	StringTie	exon	75909270	75910806	1000	-	.	gene_id "MSTRG.79513"; transcript_id "MSTRG.79513.418"; exon_number "1";
chr17	StringTie	exon	75912192	75912307	1000	-	.	gene_id "MSTRG.79513"; transcript_id "MSTRG.79513.418"; exon_number "2";
chr17	StringTie	exon	75913702	75913819	1000	-	.	gene_id "MSTRG.79513"; transcript_id "MSTRG.79513.418"; exon_number "3";
chr17	StringTie	exon	75913913	75914050	1000	-	.	gene_id "MSTRG.79513"; transcript_id "MSTRG.79513.418"; exon_number "4";
chr17	StringTie	exon	75914122	75914298	1000	-	.	gene_id "MSTRG.79513"; transcript_id "MSTRG.79513.418"; exon_number "5";
chr17	StringTie	exon	75914747	75914932	1000	-	.	gene_id "MSTRG.79513"; transcript_id "MSTRG.79513.418"; exon_number "6";
chr17	StringTie	exon	75915017	75915139	1000	-	.	gene_id "MSTRG.79513"; transcript_id "MSTRG.79513.418"; exon_number "7";
chr17	StringTie	exon	75917732	75917842	1000	-	.	gene_id "MSTRG.79513"; transcript_id "MSTRG.79513.418"; exon_number "8";
chr17	StringTie	exon	75917931	75918070	1000	-	.	gene_id "MSTRG.79513"; transcript_id "MSTRG.79513.418"; exon_number "9";
chr17	StringTie	exon	75918162	75918269	1000	-	.	gene_id "MSTRG.79513"; transcript_id "MSTRG.79513.418"; exon_number "10";
chr17	StringTie	exon	75919668	75919874	1000	-	.	gene_id "MSTRG.79513"; transcript_id "MSTRG.79513.418"; exon_number "11";
chr17	StringTie	exon	75920007	75920107	1000	-	.	gene_id "MSTRG.79513"; transcript_id "MSTRG.79513.418"; exon_number "12";
chr17	StringTie	exon	75920274	75920429	1000	-	.	gene_id "MSTRG.79513"; transcript_id "MSTRG.79513.418"; exon_number "13";
chr17	StringTie	exon	75921244	75921302	1000	-	.	gene_id "MSTRG.79513"; transcript_id "MSTRG.79513.418"; exon_number "14";
chr17	StringTie	exon	75921472	75921560	1000	-	.	gene_id "MSTRG.79513"; transcript_id "MSTRG.79513.418"; exon_number "15";
chr17	StringTie	exon	75921945	75922046	1000	-	.	gene_id "MSTRG.79513"; transcript_id "MSTRG.79513.418"; exon_number "16";
chr17	StringTie	exon	75923186	75923638	1000	-	.	gene_id "MSTRG.79513"; transcript_id "MSTRG.79513.418"; exon_number "17";
chr17	StringTie	exon	75925347	75925446	1000	-	.	gene_id "MSTRG.79513"; transcript_id "MSTRG.79513.418"; exon_number "18";
chr17	StringTie	exon	75926030	75926163	1000	-	.	gene_id "MSTRG.79513"; transcript_id "MSTRG.79513.418"; exon_number "19";
chr17	StringTie	exon	75926288	75926426	1000	-	.	gene_id "MSTRG.79513"; transcript_id "MSTRG.79513.418"; exon_number "20";
chr17	StringTie	exon	75926758	75926877	1000	-	.	gene_id "MSTRG.79513"; transcript_id "MSTRG.79513.418"; exon_number "21";
chr17	StringTie	exon	75927455	75927532	1000	-	.	gene_id "MSTRG.79513"; transcript_id "MSTRG.79513.418"; exon_number "22";
chr17	StringTie	exon	75928076	75928193	1000	-	.	gene_id "MSTRG.79513"; transcript_id "MSTRG.79513.418"; exon_number "23";
chr17	StringTie	exon	75929997	75930047	1000	-	.	gene_id "MSTRG.79513"; transcript_id "MSTRG.79513.418"; exon_number "24";
chr17	StringTie	exon	75931229	75931289	1000	-	.	gene_id "MSTRG.79513"; transcript_id "MSTRG.79513.418"; exon_number "25";
chr17	StringTie	exon	75932995	75933088	1000	-	.	gene_id "MSTRG.79513"; transcript_id "MSTRG.79513.418"; exon_number "26";
chr17	StringTie	exon	75935632	75935673	1000	-	.	gene_id "MSTRG.79513"; transcript_id "MSTRG.79513.418"; exon_number "27";
chr17	StringTie	exon	75937566	75938232	1000	-	.	gene_id "MSTRG.79513"; transcript_id "MSTRG.79513.418"; exon_number "28";
chr17	StringTie	exon	75939818	75939882	1000	-	.	gene_id "MSTRG.79513"; transcript_id "MSTRG.79513.418"; exon_number "29";
chr17	StringTie	exon	75940848	75941059	1000	-	.	gene_id "MSTRG.79513"; transcript_id "MSTRG.79513.418"; exon_number "30";
chr17	StringTie	transcript	75909282	75941023	1000	-	.	gene_id "MSTRG.79513"; transcript_id "MSTRG.79513.419";
chr17	StringTie	exon	75909282	75910845	1000	-	.	gene_id "MSTRG.79513"; transcript_id "MSTRG.79513.419"; exon_number "1";
chr17	StringTie	exon	75912192	75912307	1000	-	.	gene_id "MSTRG.79513"; transcript_id "MSTRG.79513.419"; exon_number "2";
chr17	StringTie	exon	75913702	75913819	1000	-	.	gene_id "MSTRG.79513"; transcript_id "MSTRG.79513.419"; exon_number "3";
chr17	StringTie	exon	75913913	75914050	1000	-	.	gene_id "MSTRG.79513"; transcript_id "MSTRG.79513.419"; exon_number "4";
chr17	StringTie	exon	75914122	75914292	1000	-	.	gene_id "MSTRG.79513"; transcript_id "MSTRG.79513.419"; exon_number "5";
chr17	StringTie	exon	75914747	75914932	1000	-	.	gene_id "MSTRG.79513"; transcript_id "MSTRG.79513.419"; exon_number "6";
chr17	StringTie	exon	75915017	75915139	1000	-	.	gene_id "MSTRG.79513"; transcript_id "MSTRG.79513.419"; exon_number "7";
chr17	StringTie	exon	75917732	75917850	1000	-	.	gene_id "MSTRG.79513"; transcript_id "MSTRG.79513.419"; exon_number "8";
chr17	StringTie	exon	75917931	75918070	1000	-	.	gene_id "MSTRG.79513"; transcript_id "MSTRG.79513.419"; exon_number "9";
chr17	StringTie	exon	75918162	75918269	1000	-	.	gene_id "MSTRG.79513"; transcript_id "MSTRG.79513.419"; exon_number "10";
chr17	StringTie	exon	75919668	75919874	1000	-	.	gene_id "MSTRG.79513"; transcript_id "MSTRG.79513.419"; exon_number "11";
chr17	StringTie	exon	75920007	75920107	1000	-	.	gene_id "MSTRG.79513"; transcript_id "MSTRG.79513.419"; exon_number "12";
chr17	StringTie	exon	75920274	75920429	1000	-	.	gene_id "MSTRG.79513"; transcript_id "MSTRG.79513.419"; exon_number "13";
chr17	StringTie	exon	75921244	75921302	1000	-	.	gene_id "MSTRG.79513"; transcript_id "MSTRG.79513.419"; exon_number "14";
chr17	StringTie	exon	75921472	75921560	1000	-	.	gene_id "MSTRG.79513"; transcript_id "MSTRG.79513.419"; exon_number "15";
chr17	StringTie	exon	75921945	75922046	1000	-	.	gene_id "MSTRG.79513"; transcript_id "MSTRG.79513.419"; exon_number "16";
chr17	StringTie	exon	75923186	75923638	1000	-	.	gene_id "MSTRG.79513"; transcript_id "MSTRG.79513.419"; exon_number "17";
chr17	StringTie	exon	75925347	75925446	1000	-	.	gene_id "MSTRG.79513"; transcript_id "MSTRG.79513.419"; exon_number "18";
chr17	StringTie	exon	75926030	75926163	1000	-	.	gene_id "MSTRG.79513"; transcript_id "MSTRG.79513.419"; exon_number "19";
chr17	StringTie	exon	75926288	75926426	1000	-	.	gene_id "MSTRG.79513"; transcript_id "MSTRG.79513.419"; exon_number "20";
chr17	StringTie	exon	75926758	75926877	1000	-	.	gene_id "MSTRG.79513"; transcript_id "MSTRG.79513.419"; exon_number "21";
chr17	StringTie	exon	75927455	75927532	1000	-	.	gene_id "MSTRG.79513"; transcript_id "MSTRG.79513.419"; exon_number "22";
chr17	StringTie	exon	75928076	75928193	1000	-	.	gene_id "MSTRG.79513"; transcript_id "MSTRG.79513.419"; exon_number "23";
chr17	StringTie	exon	75929997	75930047	1000	-	.	gene_id "MSTRG.79513"; transcript_id "MSTRG.79513.419"; exon_number "24";
chr17	StringTie	exon	75931229	75931289	1000	-	.	gene_id "MSTRG.79513"; transcript_id "MSTRG.79513.419"; exon_number "25";
chr17	StringTie	exon	75932995	75933088	1000	-	.	gene_id "MSTRG.79513"; transcript_id "MSTRG.79513.419"; exon_number "26";
chr17	StringTie	exon	75937566	75937593	1000	-	.	gene_id "MSTRG.79513"; transcript_id "MSTRG.79513.419"; exon_number "27";
chr17	StringTie	exon	75938147	75938232	1000	-	.	gene_id "MSTRG.79513"; transcript_id "MSTRG.79513.419"; exon_number "28";
chr17	StringTie	exon	75940848	75941023	1000	-	.	gene_id "MSTRG.79513"; transcript_id "MSTRG.79513.419"; exon_number "29";
chr17	StringTie	transcript	75874164	75878568	1000	-	.	gene_id "MSTRG.79513"; transcript_id "MSTRG.79513.42";
chr17	StringTie	exon	75874164	75875123	1000	-	.	gene_id "MSTRG.79513"; transcript_id "MSTRG.79513.42"; exon_number "1";
chr17	StringTie	exon	75875400	75875474	1000	-	.	gene_id "MSTRG.79513"; transcript_id "MSTRG.79513.42"; exon_number "2";
chr17	StringTie	exon	75875901	75876099	1000	-	.	gene_id "MSTRG.79513"; transcript_id "MSTRG.79513.42"; exon_number "3";
chr17	StringTie	exon	75876262	75876492	1000	-	.	gene_id "MSTRG.79513"; transcript_id "MSTRG.79513.42"; exon_number "4";
chr17	StringTie	exon	75876718	75877248	1000	-	.	gene_id "MSTRG.79513"; transcript_id "MSTRG.79513.42"; exon_number "5";
chr17	StringTie	exon	75877874	75878568	1000	-	.	gene_id "MSTRG.79513"; transcript_id "MSTRG.79513.42"; exon_number "6";
chr17	StringTie	transcript	75909295	75941026	1000	-	.	gene_id "MSTRG.79513"; transcript_id "MSTRG.79513.420";
chr17	StringTie	exon	75909295	75910806	1000	-	.	gene_id "MSTRG.79513"; transcript_id "MSTRG.79513.420"; exon_number "1";
chr17	StringTie	exon	75912192	75912307	1000	-	.	gene_id "MSTRG.79513"; transcript_id "MSTRG.79513.420"; exon_number "2";
chr17	StringTie	exon	75913702	75913819	1000	-	.	gene_id "MSTRG.79513"; transcript_id "MSTRG.79513.420"; exon_number "3";
chr17	StringTie	exon	75913913	75914050	1000	-	.	gene_id "MSTRG.79513"; transcript_id "MSTRG.79513.420"; exon_number "4";
chr17	StringTie	exon	75914122	75914298	1000	-	.	gene_id "MSTRG.79513"; transcript_id "MSTRG.79513.420"; exon_number "5";
chr17	StringTie	exon	75914747	75914932	1000	-	.	gene_id "MSTRG.79513"; transcript_id "MSTRG.79513.420"; exon_number "6";
chr17	StringTie	exon	75915017	75915139	1000	-	.	gene_id "MSTRG.79513"; transcript_id "MSTRG.79513.420"; exon_number "7";
chr17	StringTie	exon	75917732	75917850	1000	-	.	gene_id "MSTRG.79513"; transcript_id "MSTRG.79513.420"; exon_number "8";
chr17	StringTie	exon	75917931	75918070	1000	-	.	gene_id "MSTRG.79513"; transcript_id "MSTRG.79513.420"; exon_number "9";
chr17	StringTie	exon	75918162	75918269	1000	-	.	gene_id "MSTRG.79513"; transcript_id "MSTRG.79513.420"; exon_number "10";
chr17	StringTie	exon	75919668	75919874	1000	-	.	gene_id "MSTRG.79513"; transcript_id "MSTRG.79513.420"; exon_number "11";
chr17	StringTie	exon	75920007	75920107	1000	-	.	gene_id "MSTRG.79513"; transcript_id "MSTRG.79513.420"; exon_number "12";
chr17	StringTie	exon	75920274	75920429	1000	-	.	gene_id "MSTRG.79513"; transcript_id "MSTRG.79513.420"; exon_number "13";
chr17	StringTie	exon	75921244	75921302	1000	-	.	gene_id "MSTRG.79513"; transcript_id "MSTRG.79513.420"; exon_number "14";
chr17	StringTie	exon	75921472	75921560	1000	-	.	gene_id "MSTRG.79513"; transcript_id "MSTRG.79513.420"; exon_number "15";
chr17	StringTie	exon	75921945	75922046	1000	-	.	gene_id "MSTRG.79513"; transcript_id "MSTRG.79513.420"; exon_number "16";
chr17	StringTie	exon	75923186	75923638	1000	-	.	gene_id "MSTRG.79513"; transcript_id "MSTRG.79513.420"; exon_number "17";
chr17	StringTie	exon	75925347	75925446	1000	-	.	gene_id "MSTRG.79513"; transcript_id "MSTRG.79513.420"; exon_number "18";
chr17	StringTie	exon	75926030	75926163	1000	-	.	gene_id "MSTRG.79513"; transcript_id "MSTRG.79513.420"; exon_number "19";
chr17	StringTie	exon	75926288	75926426	1000	-	.	gene_id "MSTRG.79513"; transcript_id "MSTRG.79513.420"; exon_number "20";
chr17	StringTie	exon	75926602	75926877	1000	-	.	gene_id "MSTRG.79513"; transcript_id "MSTRG.79513.420"; exon_number "21";
chr17	StringTie	exon	75927455	75927532	1000	-	.	gene_id "MSTRG.79513"; transcript_id "MSTRG.79513.420"; exon_number "22";
chr17	StringTie	exon	75928076	75928193	1000	-	.	gene_id "MSTRG.79513"; transcript_id "MSTRG.79513.420"; exon_number "23";
chr17	StringTie	exon	75929997	75930047	1000	-	.	gene_id "MSTRG.79513"; transcript_id "MSTRG.79513.420"; exon_number "24";
chr17	StringTie	exon	75931229	75931289	1000	-	.	gene_id "MSTRG.79513"; transcript_id "MSTRG.79513.420"; exon_number "25";
chr17	StringTie	exon	75932995	75933088	1000	-	.	gene_id "MSTRG.79513"; transcript_id "MSTRG.79513.420"; exon_number "26";
chr17	StringTie	exon	75937566	75938232	1000	-	.	gene_id "MSTRG.79513"; transcript_id "MSTRG.79513.420"; exon_number "27";
chr17	StringTie	exon	75940848	75941026	1000	-	.	gene_id "MSTRG.79513"; transcript_id "MSTRG.79513.420"; exon_number "28";
chr17	StringTie	transcript	75909315	75940997	1000	-	.	gene_id "MSTRG.79513"; transcript_id "MSTRG.79513.421";
chr17	StringTie	exon	75909315	75910806	1000	-	.	gene_id "MSTRG.79513"; transcript_id "MSTRG.79513.421"; exon_number "1";
chr17	StringTie	exon	75912192	75912307	1000	-	.	gene_id "MSTRG.79513"; transcript_id "MSTRG.79513.421"; exon_number "2";
chr17	StringTie	exon	75913702	75913819	1000	-	.	gene_id "MSTRG.79513"; transcript_id "MSTRG.79513.421"; exon_number "3";
chr17	StringTie	exon	75913913	75914050	1000	-	.	gene_id "MSTRG.79513"; transcript_id "MSTRG.79513.421"; exon_number "4";
chr17	StringTie	exon	75914122	75914298	1000	-	.	gene_id "MSTRG.79513"; transcript_id "MSTRG.79513.421"; exon_number "5";
chr17	StringTie	exon	75914830	75914932	1000	-	.	gene_id "MSTRG.79513"; transcript_id "MSTRG.79513.421"; exon_number "6";
chr17	StringTie	exon	75915017	75915139	1000	-	.	gene_id "MSTRG.79513"; transcript_id "MSTRG.79513.421"; exon_number "7";
chr17	StringTie	exon	75917732	75917850	1000	-	.	gene_id "MSTRG.79513"; transcript_id "MSTRG.79513.421"; exon_number "8";
chr17	StringTie	exon	75917931	75918070	1000	-	.	gene_id "MSTRG.79513"; transcript_id "MSTRG.79513.421"; exon_number "9";
chr17	StringTie	exon	75918162	75918269	1000	-	.	gene_id "MSTRG.79513"; transcript_id "MSTRG.79513.421"; exon_number "10";
chr17	StringTie	exon	75919668	75919874	1000	-	.	gene_id "MSTRG.79513"; transcript_id "MSTRG.79513.421"; exon_number "11";
chr17	StringTie	exon	75920007	75920107	1000	-	.	gene_id "MSTRG.79513"; transcript_id "MSTRG.79513.421"; exon_number "12";
chr17	StringTie	exon	75920274	75920429	1000	-	.	gene_id "MSTRG.79513"; transcript_id "MSTRG.79513.421"; exon_number "13";
chr17	StringTie	exon	75921244	75921302	1000	-	.	gene_id "MSTRG.79513"; transcript_id "MSTRG.79513.421"; exon_number "14";
chr17	StringTie	exon	75921472	75921560	1000	-	.	gene_id "MSTRG.79513"; transcript_id "MSTRG.79513.421"; exon_number "15";
chr17	StringTie	exon	75921945	75922046	1000	-	.	gene_id "MSTRG.79513"; transcript_id "MSTRG.79513.421"; exon_number "16";
chr17	StringTie	exon	75923186	75923641	1000	-	.	gene_id "MSTRG.79513"; transcript_id "MSTRG.79513.421"; exon_number "17";
chr17	StringTie	exon	75925347	75925446	1000	-	.	gene_id "MSTRG.79513"; transcript_id "MSTRG.79513.421"; exon_number "18";
chr17	StringTie	exon	75926030	75926163	1000	-	.	gene_id "MSTRG.79513"; transcript_id "MSTRG.79513.421"; exon_number "19";
chr17	StringTie	exon	75926288	75926426	1000	-	.	gene_id "MSTRG.79513"; transcript_id "MSTRG.79513.421"; exon_number "20";
chr17	StringTie	exon	75926758	75926877	1000	-	.	gene_id "MSTRG.79513"; transcript_id "MSTRG.79513.421"; exon_number "21";
chr17	StringTie	exon	75927455	75927532	1000	-	.	gene_id "MSTRG.79513"; transcript_id "MSTRG.79513.421"; exon_number "22";
chr17	StringTie	exon	75928076	75928193	1000	-	.	gene_id "MSTRG.79513"; transcript_id "MSTRG.79513.421"; exon_number "23";
chr17	StringTie	exon	75929997	75930047	1000	-	.	gene_id "MSTRG.79513"; transcript_id "MSTRG.79513.421"; exon_number "24";
chr17	StringTie	exon	75931229	75931289	1000	-	.	gene_id "MSTRG.79513"; transcript_id "MSTRG.79513.421"; exon_number "25";
chr17	StringTie	exon	75932995	75933088	1000	-	.	gene_id "MSTRG.79513"; transcript_id "MSTRG.79513.421"; exon_number "26";
chr17	StringTie	exon	75935632	75935673	1000	-	.	gene_id "MSTRG.79513"; transcript_id "MSTRG.79513.421"; exon_number "27";
chr17	StringTie	exon	75937566	75938232	1000	-	.	gene_id "MSTRG.79513"; transcript_id "MSTRG.79513.421"; exon_number "28";
chr17	StringTie	exon	75940848	75940997	1000	-	.	gene_id "MSTRG.79513"; transcript_id "MSTRG.79513.421"; exon_number "29";
chr17	StringTie	transcript	75909319	75941021	1000	-	.	gene_id "MSTRG.79513"; transcript_id "MSTRG.79513.422";
chr17	StringTie	exon	75909319	75910845	1000	-	.	gene_id "MSTRG.79513"; transcript_id "MSTRG.79513.422"; exon_number "1";
chr17	StringTie	exon	75912192	75912307	1000	-	.	gene_id "MSTRG.79513"; transcript_id "MSTRG.79513.422"; exon_number "2";
chr17	StringTie	exon	75913702	75913819	1000	-	.	gene_id "MSTRG.79513"; transcript_id "MSTRG.79513.422"; exon_number "3";
chr17	StringTie	exon	75913913	75914050	1000	-	.	gene_id "MSTRG.79513"; transcript_id "MSTRG.79513.422"; exon_number "4";
chr17	StringTie	exon	75914122	75914298	1000	-	.	gene_id "MSTRG.79513"; transcript_id "MSTRG.79513.422"; exon_number "5";
chr17	StringTie	exon	75914747	75914932	1000	-	.	gene_id "MSTRG.79513"; transcript_id "MSTRG.79513.422"; exon_number "6";
chr17	StringTie	exon	75915017	75915139	1000	-	.	gene_id "MSTRG.79513"; transcript_id "MSTRG.79513.422"; exon_number "7";
chr17	StringTie	exon	75917732	75917850	1000	-	.	gene_id "MSTRG.79513"; transcript_id "MSTRG.79513.422"; exon_number "8";
chr17	StringTie	exon	75917931	75918070	1000	-	.	gene_id "MSTRG.79513"; transcript_id "MSTRG.79513.422"; exon_number "9";
chr17	StringTie	exon	75918162	75918269	1000	-	.	gene_id "MSTRG.79513"; transcript_id "MSTRG.79513.422"; exon_number "10";
chr17	StringTie	exon	75919668	75919874	1000	-	.	gene_id "MSTRG.79513"; transcript_id "MSTRG.79513.422"; exon_number "11";
chr17	StringTie	exon	75920007	75920107	1000	-	.	gene_id "MSTRG.79513"; transcript_id "MSTRG.79513.422"; exon_number "12";
chr17	StringTie	exon	75920274	75920429	1000	-	.	gene_id "MSTRG.79513"; transcript_id "MSTRG.79513.422"; exon_number "13";
chr17	StringTie	exon	75921244	75921302	1000	-	.	gene_id "MSTRG.79513"; transcript_id "MSTRG.79513.422"; exon_number "14";
chr17	StringTie	exon	75921472	75921560	1000	-	.	gene_id "MSTRG.79513"; transcript_id "MSTRG.79513.422"; exon_number "15";
chr17	StringTie	exon	75921945	75922046	1000	-	.	gene_id "MSTRG.79513"; transcript_id "MSTRG.79513.422"; exon_number "16";
chr17	StringTie	exon	75923186	75923641	1000	-	.	gene_id "MSTRG.79513"; transcript_id "MSTRG.79513.422"; exon_number "17";
chr17	StringTie	exon	75925347	75925446	1000	-	.	gene_id "MSTRG.79513"; transcript_id "MSTRG.79513.422"; exon_number "18";
chr17	StringTie	exon	75926030	75926163	1000	-	.	gene_id "MSTRG.79513"; transcript_id "MSTRG.79513.422"; exon_number "19";
chr17	StringTie	exon	75926288	75926426	1000	-	.	gene_id "MSTRG.79513"; transcript_id "MSTRG.79513.422"; exon_number "20";
chr17	StringTie	exon	75926758	75926877	1000	-	.	gene_id "MSTRG.79513"; transcript_id "MSTRG.79513.422"; exon_number "21";
chr17	StringTie	exon	75927455	75927532	1000	-	.	gene_id "MSTRG.79513"; transcript_id "MSTRG.79513.422"; exon_number "22";
chr17	StringTie	exon	75928076	75928193	1000	-	.	gene_id "MSTRG.79513"; transcript_id "MSTRG.79513.422"; exon_number "23";
chr17	StringTie	exon	75929997	75930047	1000	-	.	gene_id "MSTRG.79513"; transcript_id "MSTRG.79513.422"; exon_number "24";
chr17	StringTie	exon	75931229	75931289	1000	-	.	gene_id "MSTRG.79513"; transcript_id "MSTRG.79513.422"; exon_number "25";
chr17	StringTie	exon	75932995	75933088	1000	-	.	gene_id "MSTRG.79513"; transcript_id "MSTRG.79513.422"; exon_number "26";
chr17	StringTie	exon	75935632	75935673	1000	-	.	gene_id "MSTRG.79513"; transcript_id "MSTRG.79513.422"; exon_number "27";
chr17	StringTie	exon	75937566	75938232	1000	-	.	gene_id "MSTRG.79513"; transcript_id "MSTRG.79513.422"; exon_number "28";
chr17	StringTie	exon	75940848	75941021	1000	-	.	gene_id "MSTRG.79513"; transcript_id "MSTRG.79513.422"; exon_number "29";
chr17	StringTie	transcript	75909319	75939883	1000	-	.	gene_id "MSTRG.79513"; transcript_id "MSTRG.79513.423";
chr17	StringTie	exon	75909319	75910806	1000	-	.	gene_id "MSTRG.79513"; transcript_id "MSTRG.79513.423"; exon_number "1";
chr17	StringTie	exon	75912192	75912307	1000	-	.	gene_id "MSTRG.79513"; transcript_id "MSTRG.79513.423"; exon_number "2";
chr17	StringTie	exon	75913702	75913819	1000	-	.	gene_id "MSTRG.79513"; transcript_id "MSTRG.79513.423"; exon_number "3";
chr17	StringTie	exon	75913913	75914050	1000	-	.	gene_id "MSTRG.79513"; transcript_id "MSTRG.79513.423"; exon_number "4";
chr17	StringTie	exon	75914122	75914298	1000	-	.	gene_id "MSTRG.79513"; transcript_id "MSTRG.79513.423"; exon_number "5";
chr17	StringTie	exon	75914747	75914932	1000	-	.	gene_id "MSTRG.79513"; transcript_id "MSTRG.79513.423"; exon_number "6";
chr17	StringTie	exon	75915017	75915139	1000	-	.	gene_id "MSTRG.79513"; transcript_id "MSTRG.79513.423"; exon_number "7";
chr17	StringTie	exon	75917732	75917850	1000	-	.	gene_id "MSTRG.79513"; transcript_id "MSTRG.79513.423"; exon_number "8";
chr17	StringTie	exon	75917931	75918070	1000	-	.	gene_id "MSTRG.79513"; transcript_id "MSTRG.79513.423"; exon_number "9";
chr17	StringTie	exon	75918162	75918269	1000	-	.	gene_id "MSTRG.79513"; transcript_id "MSTRG.79513.423"; exon_number "10";
chr17	StringTie	exon	75919668	75919874	1000	-	.	gene_id "MSTRG.79513"; transcript_id "MSTRG.79513.423"; exon_number "11";
chr17	StringTie	exon	75920007	75920107	1000	-	.	gene_id "MSTRG.79513"; transcript_id "MSTRG.79513.423"; exon_number "12";
chr17	StringTie	exon	75920274	75920429	1000	-	.	gene_id "MSTRG.79513"; transcript_id "MSTRG.79513.423"; exon_number "13";
chr17	StringTie	exon	75921244	75921302	1000	-	.	gene_id "MSTRG.79513"; transcript_id "MSTRG.79513.423"; exon_number "14";
chr17	StringTie	exon	75921472	75921560	1000	-	.	gene_id "MSTRG.79513"; transcript_id "MSTRG.79513.423"; exon_number "15";
chr17	StringTie	exon	75921945	75922096	1000	-	.	gene_id "MSTRG.79513"; transcript_id "MSTRG.79513.423"; exon_number "16";
chr17	StringTie	exon	75923186	75923641	1000	-	.	gene_id "MSTRG.79513"; transcript_id "MSTRG.79513.423"; exon_number "17";
chr17	StringTie	exon	75925347	75925446	1000	-	.	gene_id "MSTRG.79513"; transcript_id "MSTRG.79513.423"; exon_number "18";
chr17	StringTie	exon	75926030	75926163	1000	-	.	gene_id "MSTRG.79513"; transcript_id "MSTRG.79513.423"; exon_number "19";
chr17	StringTie	exon	75926288	75926426	1000	-	.	gene_id "MSTRG.79513"; transcript_id "MSTRG.79513.423"; exon_number "20";
chr17	StringTie	exon	75926758	75926877	1000	-	.	gene_id "MSTRG.79513"; transcript_id "MSTRG.79513.423"; exon_number "21";
chr17	StringTie	exon	75927455	75927532	1000	-	.	gene_id "MSTRG.79513"; transcript_id "MSTRG.79513.423"; exon_number "22";
chr17	StringTie	exon	75928076	75928193	1000	-	.	gene_id "MSTRG.79513"; transcript_id "MSTRG.79513.423"; exon_number "23";
chr17	StringTie	exon	75929997	75930047	1000	-	.	gene_id "MSTRG.79513"; transcript_id "MSTRG.79513.423"; exon_number "24";
chr17	StringTie	exon	75931229	75931289	1000	-	.	gene_id "MSTRG.79513"; transcript_id "MSTRG.79513.423"; exon_number "25";
chr17	StringTie	exon	75933006	75933088	1000	-	.	gene_id "MSTRG.79513"; transcript_id "MSTRG.79513.423"; exon_number "26";
chr17	StringTie	exon	75935632	75935673	1000	-	.	gene_id "MSTRG.79513"; transcript_id "MSTRG.79513.423"; exon_number "27";
chr17	StringTie	exon	75937566	75937593	1000	-	.	gene_id "MSTRG.79513"; transcript_id "MSTRG.79513.423"; exon_number "28";
chr17	StringTie	exon	75938147	75938232	1000	-	.	gene_id "MSTRG.79513"; transcript_id "MSTRG.79513.423"; exon_number "29";
chr17	StringTie	exon	75939818	75939883	1000	-	.	gene_id "MSTRG.79513"; transcript_id "MSTRG.79513.423"; exon_number "30";
chr17	StringTie	transcript	75909348	75939877	1000	-	.	gene_id "MSTRG.79513"; transcript_id "MSTRG.79513.424";
chr17	StringTie	exon	75909348	75910806	1000	-	.	gene_id "MSTRG.79513"; transcript_id "MSTRG.79513.424"; exon_number "1";
chr17	StringTie	exon	75912192	75912307	1000	-	.	gene_id "MSTRG.79513"; transcript_id "MSTRG.79513.424"; exon_number "2";
chr17	StringTie	exon	75913702	75913819	1000	-	.	gene_id "MSTRG.79513"; transcript_id "MSTRG.79513.424"; exon_number "3";
chr17	StringTie	exon	75913913	75914050	1000	-	.	gene_id "MSTRG.79513"; transcript_id "MSTRG.79513.424"; exon_number "4";
chr17	StringTie	exon	75914122	75914932	1000	-	.	gene_id "MSTRG.79513"; transcript_id "MSTRG.79513.424"; exon_number "5";
chr17	StringTie	exon	75915017	75915139	1000	-	.	gene_id "MSTRG.79513"; transcript_id "MSTRG.79513.424"; exon_number "6";
chr17	StringTie	exon	75917732	75918070	1000	-	.	gene_id "MSTRG.79513"; transcript_id "MSTRG.79513.424"; exon_number "7";
chr17	StringTie	exon	75918162	75918269	1000	-	.	gene_id "MSTRG.79513"; transcript_id "MSTRG.79513.424"; exon_number "8";
chr17	StringTie	exon	75919668	75919874	1000	-	.	gene_id "MSTRG.79513"; transcript_id "MSTRG.79513.424"; exon_number "9";
chr17	StringTie	exon	75920007	75920429	1000	-	.	gene_id "MSTRG.79513"; transcript_id "MSTRG.79513.424"; exon_number "10";
chr17	StringTie	exon	75921244	75921302	1000	-	.	gene_id "MSTRG.79513"; transcript_id "MSTRG.79513.424"; exon_number "11";
chr17	StringTie	exon	75921472	75921560	1000	-	.	gene_id "MSTRG.79513"; transcript_id "MSTRG.79513.424"; exon_number "12";
chr17	StringTie	exon	75921945	75922096	1000	-	.	gene_id "MSTRG.79513"; transcript_id "MSTRG.79513.424"; exon_number "13";
chr17	StringTie	exon	75923186	75923638	1000	-	.	gene_id "MSTRG.79513"; transcript_id "MSTRG.79513.424"; exon_number "14";
chr17	StringTie	exon	75925347	75925446	1000	-	.	gene_id "MSTRG.79513"; transcript_id "MSTRG.79513.424"; exon_number "15";
chr17	StringTie	exon	75926030	75926163	1000	-	.	gene_id "MSTRG.79513"; transcript_id "MSTRG.79513.424"; exon_number "16";
chr17	StringTie	exon	75926758	75926877	1000	-	.	gene_id "MSTRG.79513"; transcript_id "MSTRG.79513.424"; exon_number "17";
chr17	StringTie	exon	75927455	75927532	1000	-	.	gene_id "MSTRG.79513"; transcript_id "MSTRG.79513.424"; exon_number "18";
chr17	StringTie	exon	75928076	75928193	1000	-	.	gene_id "MSTRG.79513"; transcript_id "MSTRG.79513.424"; exon_number "19";
chr17	StringTie	exon	75929997	75930047	1000	-	.	gene_id "MSTRG.79513"; transcript_id "MSTRG.79513.424"; exon_number "20";
chr17	StringTie	exon	75931229	75931289	1000	-	.	gene_id "MSTRG.79513"; transcript_id "MSTRG.79513.424"; exon_number "21";
chr17	StringTie	exon	75932995	75933088	1000	-	.	gene_id "MSTRG.79513"; transcript_id "MSTRG.79513.424"; exon_number "22";
chr17	StringTie	exon	75937566	75937593	1000	-	.	gene_id "MSTRG.79513"; transcript_id "MSTRG.79513.424"; exon_number "23";
chr17	StringTie	exon	75938147	75938232	1000	-	.	gene_id "MSTRG.79513"; transcript_id "MSTRG.79513.424"; exon_number "24";
chr17	StringTie	exon	75939818	75939877	1000	-	.	gene_id "MSTRG.79513"; transcript_id "MSTRG.79513.424"; exon_number "25";
chr17	StringTie	transcript	75909348	75941055	1000	-	.	gene_id "MSTRG.79513"; transcript_id "MSTRG.79513.425";
chr17	StringTie	exon	75909348	75910806	1000	-	.	gene_id "MSTRG.79513"; transcript_id "MSTRG.79513.425"; exon_number "1";
chr17	StringTie	exon	75912192	75912307	1000	-	.	gene_id "MSTRG.79513"; transcript_id "MSTRG.79513.425"; exon_number "2";
chr17	StringTie	exon	75913702	75913819	1000	-	.	gene_id "MSTRG.79513"; transcript_id "MSTRG.79513.425"; exon_number "3";
chr17	StringTie	exon	75913913	75914050	1000	-	.	gene_id "MSTRG.79513"; transcript_id "MSTRG.79513.425"; exon_number "4";
chr17	StringTie	exon	75914122	75914298	1000	-	.	gene_id "MSTRG.79513"; transcript_id "MSTRG.79513.425"; exon_number "5";
chr17	StringTie	exon	75914747	75914932	1000	-	.	gene_id "MSTRG.79513"; transcript_id "MSTRG.79513.425"; exon_number "6";
chr17	StringTie	exon	75915017	75915139	1000	-	.	gene_id "MSTRG.79513"; transcript_id "MSTRG.79513.425"; exon_number "7";
chr17	StringTie	exon	75917732	75917850	1000	-	.	gene_id "MSTRG.79513"; transcript_id "MSTRG.79513.425"; exon_number "8";
chr17	StringTie	exon	75917931	75918070	1000	-	.	gene_id "MSTRG.79513"; transcript_id "MSTRG.79513.425"; exon_number "9";
chr17	StringTie	exon	75918162	75918269	1000	-	.	gene_id "MSTRG.79513"; transcript_id "MSTRG.79513.425"; exon_number "10";
chr17	StringTie	exon	75919668	75919874	1000	-	.	gene_id "MSTRG.79513"; transcript_id "MSTRG.79513.425"; exon_number "11";
chr17	StringTie	exon	75920007	75920429	1000	-	.	gene_id "MSTRG.79513"; transcript_id "MSTRG.79513.425"; exon_number "12";
chr17	StringTie	exon	75921244	75921302	1000	-	.	gene_id "MSTRG.79513"; transcript_id "MSTRG.79513.425"; exon_number "13";
chr17	StringTie	exon	75921472	75921560	1000	-	.	gene_id "MSTRG.79513"; transcript_id "MSTRG.79513.425"; exon_number "14";
chr17	StringTie	exon	75921945	75922096	1000	-	.	gene_id "MSTRG.79513"; transcript_id "MSTRG.79513.425"; exon_number "15";
chr17	StringTie	exon	75923186	75923641	1000	-	.	gene_id "MSTRG.79513"; transcript_id "MSTRG.79513.425"; exon_number "16";
chr17	StringTie	exon	75925347	75925446	1000	-	.	gene_id "MSTRG.79513"; transcript_id "MSTRG.79513.425"; exon_number "17";
chr17	StringTie	exon	75926030	75926163	1000	-	.	gene_id "MSTRG.79513"; transcript_id "MSTRG.79513.425"; exon_number "18";
chr17	StringTie	exon	75926288	75926426	1000	-	.	gene_id "MSTRG.79513"; transcript_id "MSTRG.79513.425"; exon_number "19";
chr17	StringTie	exon	75926758	75926877	1000	-	.	gene_id "MSTRG.79513"; transcript_id "MSTRG.79513.425"; exon_number "20";
chr17	StringTie	exon	75927455	75927532	1000	-	.	gene_id "MSTRG.79513"; transcript_id "MSTRG.79513.425"; exon_number "21";
chr17	StringTie	exon	75928076	75928193	1000	-	.	gene_id "MSTRG.79513"; transcript_id "MSTRG.79513.425"; exon_number "22";
chr17	StringTie	exon	75929997	75930047	1000	-	.	gene_id "MSTRG.79513"; transcript_id "MSTRG.79513.425"; exon_number "23";
chr17	StringTie	exon	75931229	75931289	1000	-	.	gene_id "MSTRG.79513"; transcript_id "MSTRG.79513.425"; exon_number "24";
chr17	StringTie	exon	75932995	75933088	1000	-	.	gene_id "MSTRG.79513"; transcript_id "MSTRG.79513.425"; exon_number "25";
chr17	StringTie	exon	75937566	75937593	1000	-	.	gene_id "MSTRG.79513"; transcript_id "MSTRG.79513.425"; exon_number "26";
chr17	StringTie	exon	75937796	75938232	1000	-	.	gene_id "MSTRG.79513"; transcript_id "MSTRG.79513.425"; exon_number "27";
chr17	StringTie	exon	75940848	75941055	1000	-	.	gene_id "MSTRG.79513"; transcript_id "MSTRG.79513.425"; exon_number "28";
chr17	StringTie	transcript	75909352	75938261	1000	-	.	gene_id "MSTRG.79513"; transcript_id "MSTRG.79513.426";
chr17	StringTie	exon	75909352	75910806	1000	-	.	gene_id "MSTRG.79513"; transcript_id "MSTRG.79513.426"; exon_number "1";
chr17	StringTie	exon	75912192	75912307	1000	-	.	gene_id "MSTRG.79513"; transcript_id "MSTRG.79513.426"; exon_number "2";
chr17	StringTie	exon	75913702	75913819	1000	-	.	gene_id "MSTRG.79513"; transcript_id "MSTRG.79513.426"; exon_number "3";
chr17	StringTie	exon	75913913	75914050	1000	-	.	gene_id "MSTRG.79513"; transcript_id "MSTRG.79513.426"; exon_number "4";
chr17	StringTie	exon	75914122	75914298	1000	-	.	gene_id "MSTRG.79513"; transcript_id "MSTRG.79513.426"; exon_number "5";
chr17	StringTie	exon	75914747	75914932	1000	-	.	gene_id "MSTRG.79513"; transcript_id "MSTRG.79513.426"; exon_number "6";
chr17	StringTie	exon	75915017	75915139	1000	-	.	gene_id "MSTRG.79513"; transcript_id "MSTRG.79513.426"; exon_number "7";
chr17	StringTie	exon	75917732	75917850	1000	-	.	gene_id "MSTRG.79513"; transcript_id "MSTRG.79513.426"; exon_number "8";
chr17	StringTie	exon	75917931	75918070	1000	-	.	gene_id "MSTRG.79513"; transcript_id "MSTRG.79513.426"; exon_number "9";
chr17	StringTie	exon	75918162	75918269	1000	-	.	gene_id "MSTRG.79513"; transcript_id "MSTRG.79513.426"; exon_number "10";
chr17	StringTie	exon	75919668	75919874	1000	-	.	gene_id "MSTRG.79513"; transcript_id "MSTRG.79513.426"; exon_number "11";
chr17	StringTie	exon	75920007	75920107	1000	-	.	gene_id "MSTRG.79513"; transcript_id "MSTRG.79513.426"; exon_number "12";
chr17	StringTie	exon	75920274	75920429	1000	-	.	gene_id "MSTRG.79513"; transcript_id "MSTRG.79513.426"; exon_number "13";
chr17	StringTie	exon	75921244	75921302	1000	-	.	gene_id "MSTRG.79513"; transcript_id "MSTRG.79513.426"; exon_number "14";
chr17	StringTie	exon	75921472	75921560	1000	-	.	gene_id "MSTRG.79513"; transcript_id "MSTRG.79513.426"; exon_number "15";
chr17	StringTie	exon	75921945	75922096	1000	-	.	gene_id "MSTRG.79513"; transcript_id "MSTRG.79513.426"; exon_number "16";
chr17	StringTie	exon	75923186	75923641	1000	-	.	gene_id "MSTRG.79513"; transcript_id "MSTRG.79513.426"; exon_number "17";
chr17	StringTie	exon	75925347	75925446	1000	-	.	gene_id "MSTRG.79513"; transcript_id "MSTRG.79513.426"; exon_number "18";
chr17	StringTie	exon	75926030	75926163	1000	-	.	gene_id "MSTRG.79513"; transcript_id "MSTRG.79513.426"; exon_number "19";
chr17	StringTie	exon	75926758	75926877	1000	-	.	gene_id "MSTRG.79513"; transcript_id "MSTRG.79513.426"; exon_number "20";
chr17	StringTie	exon	75927455	75927532	1000	-	.	gene_id "MSTRG.79513"; transcript_id "MSTRG.79513.426"; exon_number "21";
chr17	StringTie	exon	75928076	75928193	1000	-	.	gene_id "MSTRG.79513"; transcript_id "MSTRG.79513.426"; exon_number "22";
chr17	StringTie	exon	75929997	75930047	1000	-	.	gene_id "MSTRG.79513"; transcript_id "MSTRG.79513.426"; exon_number "23";
chr17	StringTie	exon	75931229	75931289	1000	-	.	gene_id "MSTRG.79513"; transcript_id "MSTRG.79513.426"; exon_number "24";
chr17	StringTie	exon	75932995	75933088	1000	-	.	gene_id "MSTRG.79513"; transcript_id "MSTRG.79513.426"; exon_number "25";
chr17	StringTie	exon	75935632	75935673	1000	-	.	gene_id "MSTRG.79513"; transcript_id "MSTRG.79513.426"; exon_number "26";
chr17	StringTie	exon	75937566	75938261	1000	-	.	gene_id "MSTRG.79513"; transcript_id "MSTRG.79513.426"; exon_number "27";
chr17	StringTie	transcript	75909366	75928377	1000	-	.	gene_id "MSTRG.79513"; transcript_id "MSTRG.79513.427";
chr17	StringTie	exon	75909366	75910806	1000	-	.	gene_id "MSTRG.79513"; transcript_id "MSTRG.79513.427"; exon_number "1";
chr17	StringTie	exon	75912192	75912307	1000	-	.	gene_id "MSTRG.79513"; transcript_id "MSTRG.79513.427"; exon_number "2";
chr17	StringTie	exon	75913702	75913819	1000	-	.	gene_id "MSTRG.79513"; transcript_id "MSTRG.79513.427"; exon_number "3";
chr17	StringTie	exon	75913913	75914050	1000	-	.	gene_id "MSTRG.79513"; transcript_id "MSTRG.79513.427"; exon_number "4";
chr17	StringTie	exon	75914122	75914932	1000	-	.	gene_id "MSTRG.79513"; transcript_id "MSTRG.79513.427"; exon_number "5";
chr17	StringTie	exon	75915017	75915139	1000	-	.	gene_id "MSTRG.79513"; transcript_id "MSTRG.79513.427"; exon_number "6";
chr17	StringTie	exon	75917732	75917850	1000	-	.	gene_id "MSTRG.79513"; transcript_id "MSTRG.79513.427"; exon_number "7";
chr17	StringTie	exon	75917931	75918070	1000	-	.	gene_id "MSTRG.79513"; transcript_id "MSTRG.79513.427"; exon_number "8";
chr17	StringTie	exon	75918162	75918269	1000	-	.	gene_id "MSTRG.79513"; transcript_id "MSTRG.79513.427"; exon_number "9";
chr17	StringTie	exon	75919668	75919874	1000	-	.	gene_id "MSTRG.79513"; transcript_id "MSTRG.79513.427"; exon_number "10";
chr17	StringTie	exon	75920007	75920429	1000	-	.	gene_id "MSTRG.79513"; transcript_id "MSTRG.79513.427"; exon_number "11";
chr17	StringTie	exon	75921244	75921302	1000	-	.	gene_id "MSTRG.79513"; transcript_id "MSTRG.79513.427"; exon_number "12";
chr17	StringTie	exon	75921472	75921560	1000	-	.	gene_id "MSTRG.79513"; transcript_id "MSTRG.79513.427"; exon_number "13";
chr17	StringTie	exon	75921945	75922046	1000	-	.	gene_id "MSTRG.79513"; transcript_id "MSTRG.79513.427"; exon_number "14";
chr17	StringTie	exon	75923186	75923638	1000	-	.	gene_id "MSTRG.79513"; transcript_id "MSTRG.79513.427"; exon_number "15";
chr17	StringTie	exon	75925347	75925475	1000	-	.	gene_id "MSTRG.79513"; transcript_id "MSTRG.79513.427"; exon_number "16";
chr17	StringTie	exon	75926030	75926163	1000	-	.	gene_id "MSTRG.79513"; transcript_id "MSTRG.79513.427"; exon_number "17";
chr17	StringTie	exon	75926288	75926426	1000	-	.	gene_id "MSTRG.79513"; transcript_id "MSTRG.79513.427"; exon_number "18";
chr17	StringTie	exon	75926758	75926881	1000	-	.	gene_id "MSTRG.79513"; transcript_id "MSTRG.79513.427"; exon_number "19";
chr17	StringTie	exon	75927455	75927532	1000	-	.	gene_id "MSTRG.79513"; transcript_id "MSTRG.79513.427"; exon_number "20";
chr17	StringTie	exon	75928076	75928377	1000	-	.	gene_id "MSTRG.79513"; transcript_id "MSTRG.79513.427"; exon_number "21";
chr17	StringTie	transcript	75909372	75923638	1000	-	.	gene_id "MSTRG.79513"; transcript_id "MSTRG.79513.428";
chr17	StringTie	exon	75909372	75910806	1000	-	.	gene_id "MSTRG.79513"; transcript_id "MSTRG.79513.428"; exon_number "1";
chr17	StringTie	exon	75912192	75912307	1000	-	.	gene_id "MSTRG.79513"; transcript_id "MSTRG.79513.428"; exon_number "2";
chr17	StringTie	exon	75913702	75913819	1000	-	.	gene_id "MSTRG.79513"; transcript_id "MSTRG.79513.428"; exon_number "3";
chr17	StringTie	exon	75913913	75914050	1000	-	.	gene_id "MSTRG.79513"; transcript_id "MSTRG.79513.428"; exon_number "4";
chr17	StringTie	exon	75914140	75914298	1000	-	.	gene_id "MSTRG.79513"; transcript_id "MSTRG.79513.428"; exon_number "5";
chr17	StringTie	exon	75914830	75914932	1000	-	.	gene_id "MSTRG.79513"; transcript_id "MSTRG.79513.428"; exon_number "6";
chr17	StringTie	exon	75915017	75915139	1000	-	.	gene_id "MSTRG.79513"; transcript_id "MSTRG.79513.428"; exon_number "7";
chr17	StringTie	exon	75917732	75917850	1000	-	.	gene_id "MSTRG.79513"; transcript_id "MSTRG.79513.428"; exon_number "8";
chr17	StringTie	exon	75917931	75918070	1000	-	.	gene_id "MSTRG.79513"; transcript_id "MSTRG.79513.428"; exon_number "9";
chr17	StringTie	exon	75918162	75918269	1000	-	.	gene_id "MSTRG.79513"; transcript_id "MSTRG.79513.428"; exon_number "10";
chr17	StringTie	exon	75919668	75919874	1000	-	.	gene_id "MSTRG.79513"; transcript_id "MSTRG.79513.428"; exon_number "11";
chr17	StringTie	exon	75920007	75920107	1000	-	.	gene_id "MSTRG.79513"; transcript_id "MSTRG.79513.428"; exon_number "12";
chr17	StringTie	exon	75920274	75920429	1000	-	.	gene_id "MSTRG.79513"; transcript_id "MSTRG.79513.428"; exon_number "13";
chr17	StringTie	exon	75921244	75921302	1000	-	.	gene_id "MSTRG.79513"; transcript_id "MSTRG.79513.428"; exon_number "14";
chr17	StringTie	exon	75921472	75921560	1000	-	.	gene_id "MSTRG.79513"; transcript_id "MSTRG.79513.428"; exon_number "15";
chr17	StringTie	exon	75921945	75922046	1000	-	.	gene_id "MSTRG.79513"; transcript_id "MSTRG.79513.428"; exon_number "16";
chr17	StringTie	exon	75923186	75923638	1000	-	.	gene_id "MSTRG.79513"; transcript_id "MSTRG.79513.428"; exon_number "17";
chr17	StringTie	transcript	75909378	75941027	1000	-	.	gene_id "MSTRG.79513"; transcript_id "MSTRG.79513.429";
chr17	StringTie	exon	75909378	75910806	1000	-	.	gene_id "MSTRG.79513"; transcript_id "MSTRG.79513.429"; exon_number "1";
chr17	StringTie	exon	75912192	75912307	1000	-	.	gene_id "MSTRG.79513"; transcript_id "MSTRG.79513.429"; exon_number "2";
chr17	StringTie	exon	75913702	75913819	1000	-	.	gene_id "MSTRG.79513"; transcript_id "MSTRG.79513.429"; exon_number "3";
chr17	StringTie	exon	75913913	75914050	1000	-	.	gene_id "MSTRG.79513"; transcript_id "MSTRG.79513.429"; exon_number "4";
chr17	StringTie	exon	75914140	75914298	1000	-	.	gene_id "MSTRG.79513"; transcript_id "MSTRG.79513.429"; exon_number "5";
chr17	StringTie	exon	75914747	75914932	1000	-	.	gene_id "MSTRG.79513"; transcript_id "MSTRG.79513.429"; exon_number "6";
chr17	StringTie	exon	75915017	75915139	1000	-	.	gene_id "MSTRG.79513"; transcript_id "MSTRG.79513.429"; exon_number "7";
chr17	StringTie	exon	75917732	75917850	1000	-	.	gene_id "MSTRG.79513"; transcript_id "MSTRG.79513.429"; exon_number "8";
chr17	StringTie	exon	75917931	75918070	1000	-	.	gene_id "MSTRG.79513"; transcript_id "MSTRG.79513.429"; exon_number "9";
chr17	StringTie	exon	75918162	75918269	1000	-	.	gene_id "MSTRG.79513"; transcript_id "MSTRG.79513.429"; exon_number "10";
chr17	StringTie	exon	75919668	75919874	1000	-	.	gene_id "MSTRG.79513"; transcript_id "MSTRG.79513.429"; exon_number "11";
chr17	StringTie	exon	75920007	75920107	1000	-	.	gene_id "MSTRG.79513"; transcript_id "MSTRG.79513.429"; exon_number "12";
chr17	StringTie	exon	75920274	75920429	1000	-	.	gene_id "MSTRG.79513"; transcript_id "MSTRG.79513.429"; exon_number "13";
chr17	StringTie	exon	75921244	75921302	1000	-	.	gene_id "MSTRG.79513"; transcript_id "MSTRG.79513.429"; exon_number "14";
chr17	StringTie	exon	75921472	75921560	1000	-	.	gene_id "MSTRG.79513"; transcript_id "MSTRG.79513.429"; exon_number "15";
chr17	StringTie	exon	75921945	75922096	1000	-	.	gene_id "MSTRG.79513"; transcript_id "MSTRG.79513.429"; exon_number "16";
chr17	StringTie	exon	75923186	75923641	1000	-	.	gene_id "MSTRG.79513"; transcript_id "MSTRG.79513.429"; exon_number "17";
chr17	StringTie	exon	75925347	75925446	1000	-	.	gene_id "MSTRG.79513"; transcript_id "MSTRG.79513.429"; exon_number "18";
chr17	StringTie	exon	75926030	75926163	1000	-	.	gene_id "MSTRG.79513"; transcript_id "MSTRG.79513.429"; exon_number "19";
chr17	StringTie	exon	75926288	75926426	1000	-	.	gene_id "MSTRG.79513"; transcript_id "MSTRG.79513.429"; exon_number "20";
chr17	StringTie	exon	75926758	75926877	1000	-	.	gene_id "MSTRG.79513"; transcript_id "MSTRG.79513.429"; exon_number "21";
chr17	StringTie	exon	75927455	75927532	1000	-	.	gene_id "MSTRG.79513"; transcript_id "MSTRG.79513.429"; exon_number "22";
chr17	StringTie	exon	75928076	75928193	1000	-	.	gene_id "MSTRG.79513"; transcript_id "MSTRG.79513.429"; exon_number "23";
chr17	StringTie	exon	75929997	75930047	1000	-	.	gene_id "MSTRG.79513"; transcript_id "MSTRG.79513.429"; exon_number "24";
chr17	StringTie	exon	75931229	75931289	1000	-	.	gene_id "MSTRG.79513"; transcript_id "MSTRG.79513.429"; exon_number "25";
chr17	StringTie	exon	75932995	75933088	1000	-	.	gene_id "MSTRG.79513"; transcript_id "MSTRG.79513.429"; exon_number "26";
chr17	StringTie	exon	75935632	75935673	1000	-	.	gene_id "MSTRG.79513"; transcript_id "MSTRG.79513.429"; exon_number "27";
chr17	StringTie	exon	75937566	75937593	1000	-	.	gene_id "MSTRG.79513"; transcript_id "MSTRG.79513.429"; exon_number "28";
chr17	StringTie	exon	75938147	75938232	1000	-	.	gene_id "MSTRG.79513"; transcript_id "MSTRG.79513.429"; exon_number "29";
chr17	StringTie	exon	75939818	75939829	1000	-	.	gene_id "MSTRG.79513"; transcript_id "MSTRG.79513.429"; exon_number "30";
chr17	StringTie	exon	75940848	75941027	1000	-	.	gene_id "MSTRG.79513"; transcript_id "MSTRG.79513.429"; exon_number "31";
chr17	StringTie	transcript	75874164	75878576	1000	-	.	gene_id "MSTRG.79513"; transcript_id "MSTRG.79513.43";
chr17	StringTie	exon	75874164	75875123	1000	-	.	gene_id "MSTRG.79513"; transcript_id "MSTRG.79513.43"; exon_number "1";
chr17	StringTie	exon	75875400	75875474	1000	-	.	gene_id "MSTRG.79513"; transcript_id "MSTRG.79513.43"; exon_number "2";
chr17	StringTie	exon	75875901	75876099	1000	-	.	gene_id "MSTRG.79513"; transcript_id "MSTRG.79513.43"; exon_number "3";
chr17	StringTie	exon	75876262	75876492	1000	-	.	gene_id "MSTRG.79513"; transcript_id "MSTRG.79513.43"; exon_number "4";
chr17	StringTie	exon	75877874	75878576	1000	-	.	gene_id "MSTRG.79513"; transcript_id "MSTRG.79513.43"; exon_number "5";
chr17	StringTie	transcript	75909381	75941027	1000	-	.	gene_id "MSTRG.79513"; transcript_id "MSTRG.79513.430";
chr17	StringTie	exon	75909381	75910806	1000	-	.	gene_id "MSTRG.79513"; transcript_id "MSTRG.79513.430"; exon_number "1";
chr17	StringTie	exon	75912192	75912307	1000	-	.	gene_id "MSTRG.79513"; transcript_id "MSTRG.79513.430"; exon_number "2";
chr17	StringTie	exon	75913702	75913819	1000	-	.	gene_id "MSTRG.79513"; transcript_id "MSTRG.79513.430"; exon_number "3";
chr17	StringTie	exon	75913913	75914050	1000	-	.	gene_id "MSTRG.79513"; transcript_id "MSTRG.79513.430"; exon_number "4";
chr17	StringTie	exon	75914122	75914292	1000	-	.	gene_id "MSTRG.79513"; transcript_id "MSTRG.79513.430"; exon_number "5";
chr17	StringTie	exon	75914747	75914932	1000	-	.	gene_id "MSTRG.79513"; transcript_id "MSTRG.79513.430"; exon_number "6";
chr17	StringTie	exon	75915017	75915139	1000	-	.	gene_id "MSTRG.79513"; transcript_id "MSTRG.79513.430"; exon_number "7";
chr17	StringTie	exon	75917732	75917850	1000	-	.	gene_id "MSTRG.79513"; transcript_id "MSTRG.79513.430"; exon_number "8";
chr17	StringTie	exon	75917931	75918070	1000	-	.	gene_id "MSTRG.79513"; transcript_id "MSTRG.79513.430"; exon_number "9";
chr17	StringTie	exon	75918162	75918269	1000	-	.	gene_id "MSTRG.79513"; transcript_id "MSTRG.79513.430"; exon_number "10";
chr17	StringTie	exon	75919668	75919874	1000	-	.	gene_id "MSTRG.79513"; transcript_id "MSTRG.79513.430"; exon_number "11";
chr17	StringTie	exon	75920007	75920107	1000	-	.	gene_id "MSTRG.79513"; transcript_id "MSTRG.79513.430"; exon_number "12";
chr17	StringTie	exon	75920274	75920429	1000	-	.	gene_id "MSTRG.79513"; transcript_id "MSTRG.79513.430"; exon_number "13";
chr17	StringTie	exon	75921244	75921302	1000	-	.	gene_id "MSTRG.79513"; transcript_id "MSTRG.79513.430"; exon_number "14";
chr17	StringTie	exon	75921472	75921560	1000	-	.	gene_id "MSTRG.79513"; transcript_id "MSTRG.79513.430"; exon_number "15";
chr17	StringTie	exon	75921945	75922046	1000	-	.	gene_id "MSTRG.79513"; transcript_id "MSTRG.79513.430"; exon_number "16";
chr17	StringTie	exon	75923186	75923638	1000	-	.	gene_id "MSTRG.79513"; transcript_id "MSTRG.79513.430"; exon_number "17";
chr17	StringTie	exon	75925347	75925446	1000	-	.	gene_id "MSTRG.79513"; transcript_id "MSTRG.79513.430"; exon_number "18";
chr17	StringTie	exon	75926030	75926163	1000	-	.	gene_id "MSTRG.79513"; transcript_id "MSTRG.79513.430"; exon_number "19";
chr17	StringTie	exon	75926288	75926426	1000	-	.	gene_id "MSTRG.79513"; transcript_id "MSTRG.79513.430"; exon_number "20";
chr17	StringTie	exon	75926758	75926877	1000	-	.	gene_id "MSTRG.79513"; transcript_id "MSTRG.79513.430"; exon_number "21";
chr17	StringTie	exon	75927455	75927532	1000	-	.	gene_id "MSTRG.79513"; transcript_id "MSTRG.79513.430"; exon_number "22";
chr17	StringTie	exon	75928076	75928193	1000	-	.	gene_id "MSTRG.79513"; transcript_id "MSTRG.79513.430"; exon_number "23";
chr17	StringTie	exon	75929997	75930047	1000	-	.	gene_id "MSTRG.79513"; transcript_id "MSTRG.79513.430"; exon_number "24";
chr17	StringTie	exon	75931229	75931289	1000	-	.	gene_id "MSTRG.79513"; transcript_id "MSTRG.79513.430"; exon_number "25";
chr17	StringTie	exon	75932995	75933088	1000	-	.	gene_id "MSTRG.79513"; transcript_id "MSTRG.79513.430"; exon_number "26";
chr17	StringTie	exon	75937566	75937593	1000	-	.	gene_id "MSTRG.79513"; transcript_id "MSTRG.79513.430"; exon_number "27";
chr17	StringTie	exon	75938147	75938232	1000	-	.	gene_id "MSTRG.79513"; transcript_id "MSTRG.79513.430"; exon_number "28";
chr17	StringTie	exon	75939818	75941027	1000	-	.	gene_id "MSTRG.79513"; transcript_id "MSTRG.79513.430"; exon_number "29";
chr17	StringTie	transcript	75909382	75941027	1000	-	.	gene_id "MSTRG.79513"; transcript_id "MSTRG.79513.431";
chr17	StringTie	exon	75909382	75910806	1000	-	.	gene_id "MSTRG.79513"; transcript_id "MSTRG.79513.431"; exon_number "1";
chr17	StringTie	exon	75912192	75912307	1000	-	.	gene_id "MSTRG.79513"; transcript_id "MSTRG.79513.431"; exon_number "2";
chr17	StringTie	exon	75913702	75913819	1000	-	.	gene_id "MSTRG.79513"; transcript_id "MSTRG.79513.431"; exon_number "3";
chr17	StringTie	exon	75913913	75914050	1000	-	.	gene_id "MSTRG.79513"; transcript_id "MSTRG.79513.431"; exon_number "4";
chr17	StringTie	exon	75914122	75914292	1000	-	.	gene_id "MSTRG.79513"; transcript_id "MSTRG.79513.431"; exon_number "5";
chr17	StringTie	exon	75914747	75914932	1000	-	.	gene_id "MSTRG.79513"; transcript_id "MSTRG.79513.431"; exon_number "6";
chr17	StringTie	exon	75915017	75915139	1000	-	.	gene_id "MSTRG.79513"; transcript_id "MSTRG.79513.431"; exon_number "7";
chr17	StringTie	exon	75917732	75917850	1000	-	.	gene_id "MSTRG.79513"; transcript_id "MSTRG.79513.431"; exon_number "8";
chr17	StringTie	exon	75917931	75918070	1000	-	.	gene_id "MSTRG.79513"; transcript_id "MSTRG.79513.431"; exon_number "9";
chr17	StringTie	exon	75918162	75918269	1000	-	.	gene_id "MSTRG.79513"; transcript_id "MSTRG.79513.431"; exon_number "10";
chr17	StringTie	exon	75919668	75919874	1000	-	.	gene_id "MSTRG.79513"; transcript_id "MSTRG.79513.431"; exon_number "11";
chr17	StringTie	exon	75920007	75920107	1000	-	.	gene_id "MSTRG.79513"; transcript_id "MSTRG.79513.431"; exon_number "12";
chr17	StringTie	exon	75920274	75920429	1000	-	.	gene_id "MSTRG.79513"; transcript_id "MSTRG.79513.431"; exon_number "13";
chr17	StringTie	exon	75921244	75921302	1000	-	.	gene_id "MSTRG.79513"; transcript_id "MSTRG.79513.431"; exon_number "14";
chr17	StringTie	exon	75921472	75921560	1000	-	.	gene_id "MSTRG.79513"; transcript_id "MSTRG.79513.431"; exon_number "15";
chr17	StringTie	exon	75921945	75922046	1000	-	.	gene_id "MSTRG.79513"; transcript_id "MSTRG.79513.431"; exon_number "16";
chr17	StringTie	exon	75923186	75923641	1000	-	.	gene_id "MSTRG.79513"; transcript_id "MSTRG.79513.431"; exon_number "17";
chr17	StringTie	exon	75925347	75925446	1000	-	.	gene_id "MSTRG.79513"; transcript_id "MSTRG.79513.431"; exon_number "18";
chr17	StringTie	exon	75926030	75926163	1000	-	.	gene_id "MSTRG.79513"; transcript_id "MSTRG.79513.431"; exon_number "19";
chr17	StringTie	exon	75926288	75926426	1000	-	.	gene_id "MSTRG.79513"; transcript_id "MSTRG.79513.431"; exon_number "20";
chr17	StringTie	exon	75926758	75926877	1000	-	.	gene_id "MSTRG.79513"; transcript_id "MSTRG.79513.431"; exon_number "21";
chr17	StringTie	exon	75927455	75927532	1000	-	.	gene_id "MSTRG.79513"; transcript_id "MSTRG.79513.431"; exon_number "22";
chr17	StringTie	exon	75928076	75928193	1000	-	.	gene_id "MSTRG.79513"; transcript_id "MSTRG.79513.431"; exon_number "23";
chr17	StringTie	exon	75929997	75930047	1000	-	.	gene_id "MSTRG.79513"; transcript_id "MSTRG.79513.431"; exon_number "24";
chr17	StringTie	exon	75931229	75931289	1000	-	.	gene_id "MSTRG.79513"; transcript_id "MSTRG.79513.431"; exon_number "25";
chr17	StringTie	exon	75932995	75933088	1000	-	.	gene_id "MSTRG.79513"; transcript_id "MSTRG.79513.431"; exon_number "26";
chr17	StringTie	exon	75935632	75935673	1000	-	.	gene_id "MSTRG.79513"; transcript_id "MSTRG.79513.431"; exon_number "27";
chr17	StringTie	exon	75937566	75938232	1000	-	.	gene_id "MSTRG.79513"; transcript_id "MSTRG.79513.431"; exon_number "28";
chr17	StringTie	exon	75940848	75941027	1000	-	.	gene_id "MSTRG.79513"; transcript_id "MSTRG.79513.431"; exon_number "29";
chr17	StringTie	transcript	75909388	75938232	1000	-	.	gene_id "MSTRG.79513"; transcript_id "MSTRG.79513.432";
chr17	StringTie	exon	75909388	75910806	1000	-	.	gene_id "MSTRG.79513"; transcript_id "MSTRG.79513.432"; exon_number "1";
chr17	StringTie	exon	75912192	75912307	1000	-	.	gene_id "MSTRG.79513"; transcript_id "MSTRG.79513.432"; exon_number "2";
chr17	StringTie	exon	75913702	75913819	1000	-	.	gene_id "MSTRG.79513"; transcript_id "MSTRG.79513.432"; exon_number "3";
chr17	StringTie	exon	75913913	75914050	1000	-	.	gene_id "MSTRG.79513"; transcript_id "MSTRG.79513.432"; exon_number "4";
chr17	StringTie	exon	75914122	75914292	1000	-	.	gene_id "MSTRG.79513"; transcript_id "MSTRG.79513.432"; exon_number "5";
chr17	StringTie	exon	75914747	75914932	1000	-	.	gene_id "MSTRG.79513"; transcript_id "MSTRG.79513.432"; exon_number "6";
chr17	StringTie	exon	75915017	75915139	1000	-	.	gene_id "MSTRG.79513"; transcript_id "MSTRG.79513.432"; exon_number "7";
chr17	StringTie	exon	75917732	75917850	1000	-	.	gene_id "MSTRG.79513"; transcript_id "MSTRG.79513.432"; exon_number "8";
chr17	StringTie	exon	75917931	75918070	1000	-	.	gene_id "MSTRG.79513"; transcript_id "MSTRG.79513.432"; exon_number "9";
chr17	StringTie	exon	75918162	75918269	1000	-	.	gene_id "MSTRG.79513"; transcript_id "MSTRG.79513.432"; exon_number "10";
chr17	StringTie	exon	75919668	75919874	1000	-	.	gene_id "MSTRG.79513"; transcript_id "MSTRG.79513.432"; exon_number "11";
chr17	StringTie	exon	75920007	75920429	1000	-	.	gene_id "MSTRG.79513"; transcript_id "MSTRG.79513.432"; exon_number "12";
chr17	StringTie	exon	75921244	75921302	1000	-	.	gene_id "MSTRG.79513"; transcript_id "MSTRG.79513.432"; exon_number "13";
chr17	StringTie	exon	75921472	75921560	1000	-	.	gene_id "MSTRG.79513"; transcript_id "MSTRG.79513.432"; exon_number "14";
chr17	StringTie	exon	75921945	75922046	1000	-	.	gene_id "MSTRG.79513"; transcript_id "MSTRG.79513.432"; exon_number "15";
chr17	StringTie	exon	75923186	75923638	1000	-	.	gene_id "MSTRG.79513"; transcript_id "MSTRG.79513.432"; exon_number "16";
chr17	StringTie	exon	75925347	75925446	1000	-	.	gene_id "MSTRG.79513"; transcript_id "MSTRG.79513.432"; exon_number "17";
chr17	StringTie	exon	75926030	75926163	1000	-	.	gene_id "MSTRG.79513"; transcript_id "MSTRG.79513.432"; exon_number "18";
chr17	StringTie	exon	75926288	75926426	1000	-	.	gene_id "MSTRG.79513"; transcript_id "MSTRG.79513.432"; exon_number "19";
chr17	StringTie	exon	75926758	75926877	1000	-	.	gene_id "MSTRG.79513"; transcript_id "MSTRG.79513.432"; exon_number "20";
chr17	StringTie	exon	75927455	75927532	1000	-	.	gene_id "MSTRG.79513"; transcript_id "MSTRG.79513.432"; exon_number "21";
chr17	StringTie	exon	75928076	75928193	1000	-	.	gene_id "MSTRG.79513"; transcript_id "MSTRG.79513.432"; exon_number "22";
chr17	StringTie	exon	75929997	75930047	1000	-	.	gene_id "MSTRG.79513"; transcript_id "MSTRG.79513.432"; exon_number "23";
chr17	StringTie	exon	75931229	75931289	1000	-	.	gene_id "MSTRG.79513"; transcript_id "MSTRG.79513.432"; exon_number "24";
chr17	StringTie	exon	75932995	75933088	1000	-	.	gene_id "MSTRG.79513"; transcript_id "MSTRG.79513.432"; exon_number "25";
chr17	StringTie	exon	75937566	75937593	1000	-	.	gene_id "MSTRG.79513"; transcript_id "MSTRG.79513.432"; exon_number "26";
chr17	StringTie	exon	75938147	75938232	1000	-	.	gene_id "MSTRG.79513"; transcript_id "MSTRG.79513.432"; exon_number "27";
chr17	StringTie	transcript	75909388	75939951	1000	-	.	gene_id "MSTRG.79513"; transcript_id "MSTRG.79513.433";
chr17	StringTie	exon	75909388	75910806	1000	-	.	gene_id "MSTRG.79513"; transcript_id "MSTRG.79513.433"; exon_number "1";
chr17	StringTie	exon	75912196	75912307	1000	-	.	gene_id "MSTRG.79513"; transcript_id "MSTRG.79513.433"; exon_number "2";
chr17	StringTie	exon	75913702	75913819	1000	-	.	gene_id "MSTRG.79513"; transcript_id "MSTRG.79513.433"; exon_number "3";
chr17	StringTie	exon	75913913	75914050	1000	-	.	gene_id "MSTRG.79513"; transcript_id "MSTRG.79513.433"; exon_number "4";
chr17	StringTie	exon	75914122	75914298	1000	-	.	gene_id "MSTRG.79513"; transcript_id "MSTRG.79513.433"; exon_number "5";
chr17	StringTie	exon	75914747	75914932	1000	-	.	gene_id "MSTRG.79513"; transcript_id "MSTRG.79513.433"; exon_number "6";
chr17	StringTie	exon	75915017	75915139	1000	-	.	gene_id "MSTRG.79513"; transcript_id "MSTRG.79513.433"; exon_number "7";
chr17	StringTie	exon	75917732	75917842	1000	-	.	gene_id "MSTRG.79513"; transcript_id "MSTRG.79513.433"; exon_number "8";
chr17	StringTie	exon	75917931	75918070	1000	-	.	gene_id "MSTRG.79513"; transcript_id "MSTRG.79513.433"; exon_number "9";
chr17	StringTie	exon	75918162	75918269	1000	-	.	gene_id "MSTRG.79513"; transcript_id "MSTRG.79513.433"; exon_number "10";
chr17	StringTie	exon	75919668	75919874	1000	-	.	gene_id "MSTRG.79513"; transcript_id "MSTRG.79513.433"; exon_number "11";
chr17	StringTie	exon	75920007	75920429	1000	-	.	gene_id "MSTRG.79513"; transcript_id "MSTRG.79513.433"; exon_number "12";
chr17	StringTie	exon	75921244	75921302	1000	-	.	gene_id "MSTRG.79513"; transcript_id "MSTRG.79513.433"; exon_number "13";
chr17	StringTie	exon	75921472	75921560	1000	-	.	gene_id "MSTRG.79513"; transcript_id "MSTRG.79513.433"; exon_number "14";
chr17	StringTie	exon	75921945	75922096	1000	-	.	gene_id "MSTRG.79513"; transcript_id "MSTRG.79513.433"; exon_number "15";
chr17	StringTie	exon	75923186	75923638	1000	-	.	gene_id "MSTRG.79513"; transcript_id "MSTRG.79513.433"; exon_number "16";
chr17	StringTie	exon	75925347	75925446	1000	-	.	gene_id "MSTRG.79513"; transcript_id "MSTRG.79513.433"; exon_number "17";
chr17	StringTie	exon	75926030	75926163	1000	-	.	gene_id "MSTRG.79513"; transcript_id "MSTRG.79513.433"; exon_number "18";
chr17	StringTie	exon	75926288	75926426	1000	-	.	gene_id "MSTRG.79513"; transcript_id "MSTRG.79513.433"; exon_number "19";
chr17	StringTie	exon	75926602	75926877	1000	-	.	gene_id "MSTRG.79513"; transcript_id "MSTRG.79513.433"; exon_number "20";
chr17	StringTie	exon	75927455	75927532	1000	-	.	gene_id "MSTRG.79513"; transcript_id "MSTRG.79513.433"; exon_number "21";
chr17	StringTie	exon	75928076	75930047	1000	-	.	gene_id "MSTRG.79513"; transcript_id "MSTRG.79513.433"; exon_number "22";
chr17	StringTie	exon	75931229	75931289	1000	-	.	gene_id "MSTRG.79513"; transcript_id "MSTRG.79513.433"; exon_number "23";
chr17	StringTie	exon	75932995	75933088	1000	-	.	gene_id "MSTRG.79513"; transcript_id "MSTRG.79513.433"; exon_number "24";
chr17	StringTie	exon	75935632	75935673	1000	-	.	gene_id "MSTRG.79513"; transcript_id "MSTRG.79513.433"; exon_number "25";
chr17	StringTie	exon	75937566	75937593	1000	-	.	gene_id "MSTRG.79513"; transcript_id "MSTRG.79513.433"; exon_number "26";
chr17	StringTie	exon	75938147	75938232	1000	-	.	gene_id "MSTRG.79513"; transcript_id "MSTRG.79513.433"; exon_number "27";
chr17	StringTie	exon	75939917	75939951	1000	-	.	gene_id "MSTRG.79513"; transcript_id "MSTRG.79513.433"; exon_number "28";
chr17	StringTie	transcript	75909392	75941049	1000	-	.	gene_id "MSTRG.79513"; transcript_id "MSTRG.79513.434";
chr17	StringTie	exon	75909392	75910806	1000	-	.	gene_id "MSTRG.79513"; transcript_id "MSTRG.79513.434"; exon_number "1";
chr17	StringTie	exon	75912192	75912307	1000	-	.	gene_id "MSTRG.79513"; transcript_id "MSTRG.79513.434"; exon_number "2";
chr17	StringTie	exon	75913702	75913819	1000	-	.	gene_id "MSTRG.79513"; transcript_id "MSTRG.79513.434"; exon_number "3";
chr17	StringTie	exon	75913913	75914050	1000	-	.	gene_id "MSTRG.79513"; transcript_id "MSTRG.79513.434"; exon_number "4";
chr17	StringTie	exon	75914122	75914298	1000	-	.	gene_id "MSTRG.79513"; transcript_id "MSTRG.79513.434"; exon_number "5";
chr17	StringTie	exon	75914830	75914932	1000	-	.	gene_id "MSTRG.79513"; transcript_id "MSTRG.79513.434"; exon_number "6";
chr17	StringTie	exon	75915017	75915139	1000	-	.	gene_id "MSTRG.79513"; transcript_id "MSTRG.79513.434"; exon_number "7";
chr17	StringTie	exon	75917732	75917850	1000	-	.	gene_id "MSTRG.79513"; transcript_id "MSTRG.79513.434"; exon_number "8";
chr17	StringTie	exon	75917931	75918070	1000	-	.	gene_id "MSTRG.79513"; transcript_id "MSTRG.79513.434"; exon_number "9";
chr17	StringTie	exon	75918162	75918269	1000	-	.	gene_id "MSTRG.79513"; transcript_id "MSTRG.79513.434"; exon_number "10";
chr17	StringTie	exon	75919668	75919874	1000	-	.	gene_id "MSTRG.79513"; transcript_id "MSTRG.79513.434"; exon_number "11";
chr17	StringTie	exon	75920007	75920107	1000	-	.	gene_id "MSTRG.79513"; transcript_id "MSTRG.79513.434"; exon_number "12";
chr17	StringTie	exon	75920274	75920429	1000	-	.	gene_id "MSTRG.79513"; transcript_id "MSTRG.79513.434"; exon_number "13";
chr17	StringTie	exon	75921244	75921302	1000	-	.	gene_id "MSTRG.79513"; transcript_id "MSTRG.79513.434"; exon_number "14";
chr17	StringTie	exon	75921472	75921560	1000	-	.	gene_id "MSTRG.79513"; transcript_id "MSTRG.79513.434"; exon_number "15";
chr17	StringTie	exon	75921945	75922096	1000	-	.	gene_id "MSTRG.79513"; transcript_id "MSTRG.79513.434"; exon_number "16";
chr17	StringTie	exon	75923186	75923638	1000	-	.	gene_id "MSTRG.79513"; transcript_id "MSTRG.79513.434"; exon_number "17";
chr17	StringTie	exon	75925347	75925446	1000	-	.	gene_id "MSTRG.79513"; transcript_id "MSTRG.79513.434"; exon_number "18";
chr17	StringTie	exon	75926030	75926163	1000	-	.	gene_id "MSTRG.79513"; transcript_id "MSTRG.79513.434"; exon_number "19";
chr17	StringTie	exon	75926288	75926426	1000	-	.	gene_id "MSTRG.79513"; transcript_id "MSTRG.79513.434"; exon_number "20";
chr17	StringTie	exon	75926758	75926877	1000	-	.	gene_id "MSTRG.79513"; transcript_id "MSTRG.79513.434"; exon_number "21";
chr17	StringTie	exon	75927455	75927532	1000	-	.	gene_id "MSTRG.79513"; transcript_id "MSTRG.79513.434"; exon_number "22";
chr17	StringTie	exon	75928076	75928193	1000	-	.	gene_id "MSTRG.79513"; transcript_id "MSTRG.79513.434"; exon_number "23";
chr17	StringTie	exon	75929997	75930352	1000	-	.	gene_id "MSTRG.79513"; transcript_id "MSTRG.79513.434"; exon_number "24";
chr17	StringTie	exon	75931229	75931289	1000	-	.	gene_id "MSTRG.79513"; transcript_id "MSTRG.79513.434"; exon_number "25";
chr17	StringTie	exon	75932995	75933088	1000	-	.	gene_id "MSTRG.79513"; transcript_id "MSTRG.79513.434"; exon_number "26";
chr17	StringTie	exon	75935632	75935673	1000	-	.	gene_id "MSTRG.79513"; transcript_id "MSTRG.79513.434"; exon_number "27";
chr17	StringTie	exon	75937566	75938232	1000	-	.	gene_id "MSTRG.79513"; transcript_id "MSTRG.79513.434"; exon_number "28";
chr17	StringTie	exon	75939818	75941049	1000	-	.	gene_id "MSTRG.79513"; transcript_id "MSTRG.79513.434"; exon_number "29";
chr17	StringTie	transcript	75909392	75940137	1000	-	.	gene_id "MSTRG.79513"; transcript_id "MSTRG.79513.435";
chr17	StringTie	exon	75909392	75910845	1000	-	.	gene_id "MSTRG.79513"; transcript_id "MSTRG.79513.435"; exon_number "1";
chr17	StringTie	exon	75912192	75912307	1000	-	.	gene_id "MSTRG.79513"; transcript_id "MSTRG.79513.435"; exon_number "2";
chr17	StringTie	exon	75913702	75913819	1000	-	.	gene_id "MSTRG.79513"; transcript_id "MSTRG.79513.435"; exon_number "3";
chr17	StringTie	exon	75913913	75914050	1000	-	.	gene_id "MSTRG.79513"; transcript_id "MSTRG.79513.435"; exon_number "4";
chr17	StringTie	exon	75914122	75914932	1000	-	.	gene_id "MSTRG.79513"; transcript_id "MSTRG.79513.435"; exon_number "5";
chr17	StringTie	exon	75915017	75915139	1000	-	.	gene_id "MSTRG.79513"; transcript_id "MSTRG.79513.435"; exon_number "6";
chr17	StringTie	exon	75917732	75917850	1000	-	.	gene_id "MSTRG.79513"; transcript_id "MSTRG.79513.435"; exon_number "7";
chr17	StringTie	exon	75917931	75918070	1000	-	.	gene_id "MSTRG.79513"; transcript_id "MSTRG.79513.435"; exon_number "8";
chr17	StringTie	exon	75918162	75918269	1000	-	.	gene_id "MSTRG.79513"; transcript_id "MSTRG.79513.435"; exon_number "9";
chr17	StringTie	exon	75919668	75919874	1000	-	.	gene_id "MSTRG.79513"; transcript_id "MSTRG.79513.435"; exon_number "10";
chr17	StringTie	exon	75920007	75920429	1000	-	.	gene_id "MSTRG.79513"; transcript_id "MSTRG.79513.435"; exon_number "11";
chr17	StringTie	exon	75921244	75921302	1000	-	.	gene_id "MSTRG.79513"; transcript_id "MSTRG.79513.435"; exon_number "12";
chr17	StringTie	exon	75921472	75921560	1000	-	.	gene_id "MSTRG.79513"; transcript_id "MSTRG.79513.435"; exon_number "13";
chr17	StringTie	exon	75921945	75922096	1000	-	.	gene_id "MSTRG.79513"; transcript_id "MSTRG.79513.435"; exon_number "14";
chr17	StringTie	exon	75923186	75923641	1000	-	.	gene_id "MSTRG.79513"; transcript_id "MSTRG.79513.435"; exon_number "15";
chr17	StringTie	exon	75925347	75925446	1000	-	.	gene_id "MSTRG.79513"; transcript_id "MSTRG.79513.435"; exon_number "16";
chr17	StringTie	exon	75926030	75926163	1000	-	.	gene_id "MSTRG.79513"; transcript_id "MSTRG.79513.435"; exon_number "17";
chr17	StringTie	exon	75926288	75926426	1000	-	.	gene_id "MSTRG.79513"; transcript_id "MSTRG.79513.435"; exon_number "18";
chr17	StringTie	exon	75926758	75926877	1000	-	.	gene_id "MSTRG.79513"; transcript_id "MSTRG.79513.435"; exon_number "19";
chr17	StringTie	exon	75927455	75927532	1000	-	.	gene_id "MSTRG.79513"; transcript_id "MSTRG.79513.435"; exon_number "20";
chr17	StringTie	exon	75928076	75928193	1000	-	.	gene_id "MSTRG.79513"; transcript_id "MSTRG.79513.435"; exon_number "21";
chr17	StringTie	exon	75929997	75930047	1000	-	.	gene_id "MSTRG.79513"; transcript_id "MSTRG.79513.435"; exon_number "22";
chr17	StringTie	exon	75931229	75931289	1000	-	.	gene_id "MSTRG.79513"; transcript_id "MSTRG.79513.435"; exon_number "23";
chr17	StringTie	exon	75932995	75933088	1000	-	.	gene_id "MSTRG.79513"; transcript_id "MSTRG.79513.435"; exon_number "24";
chr17	StringTie	exon	75935632	75935673	1000	-	.	gene_id "MSTRG.79513"; transcript_id "MSTRG.79513.435"; exon_number "25";
chr17	StringTie	exon	75937566	75938232	1000	-	.	gene_id "MSTRG.79513"; transcript_id "MSTRG.79513.435"; exon_number "26";
chr17	StringTie	exon	75939818	75940137	1000	-	.	gene_id "MSTRG.79513"; transcript_id "MSTRG.79513.435"; exon_number "27";
chr17	StringTie	transcript	75909394	75927539	1000	-	.	gene_id "MSTRG.79513"; transcript_id "MSTRG.79513.436";
chr17	StringTie	exon	75909394	75910806	1000	-	.	gene_id "MSTRG.79513"; transcript_id "MSTRG.79513.436"; exon_number "1";
chr17	StringTie	exon	75912192	75912307	1000	-	.	gene_id "MSTRG.79513"; transcript_id "MSTRG.79513.436"; exon_number "2";
chr17	StringTie	exon	75913702	75913819	1000	-	.	gene_id "MSTRG.79513"; transcript_id "MSTRG.79513.436"; exon_number "3";
chr17	StringTie	exon	75913913	75914050	1000	-	.	gene_id "MSTRG.79513"; transcript_id "MSTRG.79513.436"; exon_number "4";
chr17	StringTie	exon	75914140	75914298	1000	-	.	gene_id "MSTRG.79513"; transcript_id "MSTRG.79513.436"; exon_number "5";
chr17	StringTie	exon	75914747	75914932	1000	-	.	gene_id "MSTRG.79513"; transcript_id "MSTRG.79513.436"; exon_number "6";
chr17	StringTie	exon	75915017	75915139	1000	-	.	gene_id "MSTRG.79513"; transcript_id "MSTRG.79513.436"; exon_number "7";
chr17	StringTie	exon	75917732	75917850	1000	-	.	gene_id "MSTRG.79513"; transcript_id "MSTRG.79513.436"; exon_number "8";
chr17	StringTie	exon	75917931	75918070	1000	-	.	gene_id "MSTRG.79513"; transcript_id "MSTRG.79513.436"; exon_number "9";
chr17	StringTie	exon	75918162	75918269	1000	-	.	gene_id "MSTRG.79513"; transcript_id "MSTRG.79513.436"; exon_number "10";
chr17	StringTie	exon	75919668	75919874	1000	-	.	gene_id "MSTRG.79513"; transcript_id "MSTRG.79513.436"; exon_number "11";
chr17	StringTie	exon	75920007	75920107	1000	-	.	gene_id "MSTRG.79513"; transcript_id "MSTRG.79513.436"; exon_number "12";
chr17	StringTie	exon	75920274	75920429	1000	-	.	gene_id "MSTRG.79513"; transcript_id "MSTRG.79513.436"; exon_number "13";
chr17	StringTie	exon	75921244	75921302	1000	-	.	gene_id "MSTRG.79513"; transcript_id "MSTRG.79513.436"; exon_number "14";
chr17	StringTie	exon	75921472	75921560	1000	-	.	gene_id "MSTRG.79513"; transcript_id "MSTRG.79513.436"; exon_number "15";
chr17	StringTie	exon	75921945	75922096	1000	-	.	gene_id "MSTRG.79513"; transcript_id "MSTRG.79513.436"; exon_number "16";
chr17	StringTie	exon	75923186	75923641	1000	-	.	gene_id "MSTRG.79513"; transcript_id "MSTRG.79513.436"; exon_number "17";
chr17	StringTie	exon	75925347	75925446	1000	-	.	gene_id "MSTRG.79513"; transcript_id "MSTRG.79513.436"; exon_number "18";
chr17	StringTie	exon	75926030	75926163	1000	-	.	gene_id "MSTRG.79513"; transcript_id "MSTRG.79513.436"; exon_number "19";
chr17	StringTie	exon	75926288	75926877	1000	-	.	gene_id "MSTRG.79513"; transcript_id "MSTRG.79513.436"; exon_number "20";
chr17	StringTie	exon	75927455	75927539	1000	-	.	gene_id "MSTRG.79513"; transcript_id "MSTRG.79513.436"; exon_number "21";
chr17	StringTie	transcript	75909395	75941026	1000	-	.	gene_id "MSTRG.79513"; transcript_id "MSTRG.79513.437";
chr17	StringTie	exon	75909395	75910806	1000	-	.	gene_id "MSTRG.79513"; transcript_id "MSTRG.79513.437"; exon_number "1";
chr17	StringTie	exon	75912192	75912307	1000	-	.	gene_id "MSTRG.79513"; transcript_id "MSTRG.79513.437"; exon_number "2";
chr17	StringTie	exon	75913702	75913819	1000	-	.	gene_id "MSTRG.79513"; transcript_id "MSTRG.79513.437"; exon_number "3";
chr17	StringTie	exon	75913913	75914050	1000	-	.	gene_id "MSTRG.79513"; transcript_id "MSTRG.79513.437"; exon_number "4";
chr17	StringTie	exon	75914122	75914932	1000	-	.	gene_id "MSTRG.79513"; transcript_id "MSTRG.79513.437"; exon_number "5";
chr17	StringTie	exon	75915017	75915139	1000	-	.	gene_id "MSTRG.79513"; transcript_id "MSTRG.79513.437"; exon_number "6";
chr17	StringTie	exon	75917732	75917850	1000	-	.	gene_id "MSTRG.79513"; transcript_id "MSTRG.79513.437"; exon_number "7";
chr17	StringTie	exon	75917931	75918081	1000	-	.	gene_id "MSTRG.79513"; transcript_id "MSTRG.79513.437"; exon_number "8";
chr17	StringTie	exon	75918162	75918269	1000	-	.	gene_id "MSTRG.79513"; transcript_id "MSTRG.79513.437"; exon_number "9";
chr17	StringTie	exon	75919668	75919874	1000	-	.	gene_id "MSTRG.79513"; transcript_id "MSTRG.79513.437"; exon_number "10";
chr17	StringTie	exon	75920007	75920429	1000	-	.	gene_id "MSTRG.79513"; transcript_id "MSTRG.79513.437"; exon_number "11";
chr17	StringTie	exon	75921244	75921302	1000	-	.	gene_id "MSTRG.79513"; transcript_id "MSTRG.79513.437"; exon_number "12";
chr17	StringTie	exon	75921472	75921560	1000	-	.	gene_id "MSTRG.79513"; transcript_id "MSTRG.79513.437"; exon_number "13";
chr17	StringTie	exon	75921945	75922096	1000	-	.	gene_id "MSTRG.79513"; transcript_id "MSTRG.79513.437"; exon_number "14";
chr17	StringTie	exon	75923186	75923638	1000	-	.	gene_id "MSTRG.79513"; transcript_id "MSTRG.79513.437"; exon_number "15";
chr17	StringTie	exon	75925347	75925446	1000	-	.	gene_id "MSTRG.79513"; transcript_id "MSTRG.79513.437"; exon_number "16";
chr17	StringTie	exon	75926030	75926163	1000	-	.	gene_id "MSTRG.79513"; transcript_id "MSTRG.79513.437"; exon_number "17";
chr17	StringTie	exon	75926288	75926426	1000	-	.	gene_id "MSTRG.79513"; transcript_id "MSTRG.79513.437"; exon_number "18";
chr17	StringTie	exon	75926758	75926877	1000	-	.	gene_id "MSTRG.79513"; transcript_id "MSTRG.79513.437"; exon_number "19";
chr17	StringTie	exon	75927455	75927532	1000	-	.	gene_id "MSTRG.79513"; transcript_id "MSTRG.79513.437"; exon_number "20";
chr17	StringTie	exon	75928076	75928193	1000	-	.	gene_id "MSTRG.79513"; transcript_id "MSTRG.79513.437"; exon_number "21";
chr17	StringTie	exon	75929997	75930047	1000	-	.	gene_id "MSTRG.79513"; transcript_id "MSTRG.79513.437"; exon_number "22";
chr17	StringTie	exon	75931229	75931289	1000	-	.	gene_id "MSTRG.79513"; transcript_id "MSTRG.79513.437"; exon_number "23";
chr17	StringTie	exon	75932995	75933088	1000	-	.	gene_id "MSTRG.79513"; transcript_id "MSTRG.79513.437"; exon_number "24";
chr17	StringTie	exon	75935632	75935673	1000	-	.	gene_id "MSTRG.79513"; transcript_id "MSTRG.79513.437"; exon_number "25";
chr17	StringTie	exon	75937566	75938232	1000	-	.	gene_id "MSTRG.79513"; transcript_id "MSTRG.79513.437"; exon_number "26";
chr17	StringTie	exon	75940848	75941026	1000	-	.	gene_id "MSTRG.79513"; transcript_id "MSTRG.79513.437"; exon_number "27";
chr17	StringTie	transcript	75909401	75941027	1000	-	.	gene_id "MSTRG.79513"; transcript_id "MSTRG.79513.438";
chr17	StringTie	exon	75909401	75910806	1000	-	.	gene_id "MSTRG.79513"; transcript_id "MSTRG.79513.438"; exon_number "1";
chr17	StringTie	exon	75912192	75912307	1000	-	.	gene_id "MSTRG.79513"; transcript_id "MSTRG.79513.438"; exon_number "2";
chr17	StringTie	exon	75913702	75913819	1000	-	.	gene_id "MSTRG.79513"; transcript_id "MSTRG.79513.438"; exon_number "3";
chr17	StringTie	exon	75913913	75914932	1000	-	.	gene_id "MSTRG.79513"; transcript_id "MSTRG.79513.438"; exon_number "4";
chr17	StringTie	exon	75915017	75915139	1000	-	.	gene_id "MSTRG.79513"; transcript_id "MSTRG.79513.438"; exon_number "5";
chr17	StringTie	exon	75917732	75917850	1000	-	.	gene_id "MSTRG.79513"; transcript_id "MSTRG.79513.438"; exon_number "6";
chr17	StringTie	exon	75917931	75918070	1000	-	.	gene_id "MSTRG.79513"; transcript_id "MSTRG.79513.438"; exon_number "7";
chr17	StringTie	exon	75918162	75918269	1000	-	.	gene_id "MSTRG.79513"; transcript_id "MSTRG.79513.438"; exon_number "8";
chr17	StringTie	exon	75919668	75919874	1000	-	.	gene_id "MSTRG.79513"; transcript_id "MSTRG.79513.438"; exon_number "9";
chr17	StringTie	exon	75920007	75920107	1000	-	.	gene_id "MSTRG.79513"; transcript_id "MSTRG.79513.438"; exon_number "10";
chr17	StringTie	exon	75920274	75920429	1000	-	.	gene_id "MSTRG.79513"; transcript_id "MSTRG.79513.438"; exon_number "11";
chr17	StringTie	exon	75921244	75921302	1000	-	.	gene_id "MSTRG.79513"; transcript_id "MSTRG.79513.438"; exon_number "12";
chr17	StringTie	exon	75921472	75921560	1000	-	.	gene_id "MSTRG.79513"; transcript_id "MSTRG.79513.438"; exon_number "13";
chr17	StringTie	exon	75921945	75922046	1000	-	.	gene_id "MSTRG.79513"; transcript_id "MSTRG.79513.438"; exon_number "14";
chr17	StringTie	exon	75923186	75923638	1000	-	.	gene_id "MSTRG.79513"; transcript_id "MSTRG.79513.438"; exon_number "15";
chr17	StringTie	exon	75925347	75925446	1000	-	.	gene_id "MSTRG.79513"; transcript_id "MSTRG.79513.438"; exon_number "16";
chr17	StringTie	exon	75926030	75926163	1000	-	.	gene_id "MSTRG.79513"; transcript_id "MSTRG.79513.438"; exon_number "17";
chr17	StringTie	exon	75926288	75926426	1000	-	.	gene_id "MSTRG.79513"; transcript_id "MSTRG.79513.438"; exon_number "18";
chr17	StringTie	exon	75926758	75926877	1000	-	.	gene_id "MSTRG.79513"; transcript_id "MSTRG.79513.438"; exon_number "19";
chr17	StringTie	exon	75927455	75927532	1000	-	.	gene_id "MSTRG.79513"; transcript_id "MSTRG.79513.438"; exon_number "20";
chr17	StringTie	exon	75928076	75928193	1000	-	.	gene_id "MSTRG.79513"; transcript_id "MSTRG.79513.438"; exon_number "21";
chr17	StringTie	exon	75929997	75930047	1000	-	.	gene_id "MSTRG.79513"; transcript_id "MSTRG.79513.438"; exon_number "22";
chr17	StringTie	exon	75931229	75931289	1000	-	.	gene_id "MSTRG.79513"; transcript_id "MSTRG.79513.438"; exon_number "23";
chr17	StringTie	exon	75932995	75933088	1000	-	.	gene_id "MSTRG.79513"; transcript_id "MSTRG.79513.438"; exon_number "24";
chr17	StringTie	exon	75940848	75941027	1000	-	.	gene_id "MSTRG.79513"; transcript_id "MSTRG.79513.438"; exon_number "25";
chr17	StringTie	transcript	75909403	75927533	1000	-	.	gene_id "MSTRG.79513"; transcript_id "MSTRG.79513.439";
chr17	StringTie	exon	75909403	75910845	1000	-	.	gene_id "MSTRG.79513"; transcript_id "MSTRG.79513.439"; exon_number "1";
chr17	StringTie	exon	75912192	75912307	1000	-	.	gene_id "MSTRG.79513"; transcript_id "MSTRG.79513.439"; exon_number "2";
chr17	StringTie	exon	75913702	75913819	1000	-	.	gene_id "MSTRG.79513"; transcript_id "MSTRG.79513.439"; exon_number "3";
chr17	StringTie	exon	75913913	75914050	1000	-	.	gene_id "MSTRG.79513"; transcript_id "MSTRG.79513.439"; exon_number "4";
chr17	StringTie	exon	75914122	75914932	1000	-	.	gene_id "MSTRG.79513"; transcript_id "MSTRG.79513.439"; exon_number "5";
chr17	StringTie	exon	75915017	75915139	1000	-	.	gene_id "MSTRG.79513"; transcript_id "MSTRG.79513.439"; exon_number "6";
chr17	StringTie	exon	75917732	75917850	1000	-	.	gene_id "MSTRG.79513"; transcript_id "MSTRG.79513.439"; exon_number "7";
chr17	StringTie	exon	75917931	75918070	1000	-	.	gene_id "MSTRG.79513"; transcript_id "MSTRG.79513.439"; exon_number "8";
chr17	StringTie	exon	75918162	75918269	1000	-	.	gene_id "MSTRG.79513"; transcript_id "MSTRG.79513.439"; exon_number "9";
chr17	StringTie	exon	75919668	75919874	1000	-	.	gene_id "MSTRG.79513"; transcript_id "MSTRG.79513.439"; exon_number "10";
chr17	StringTie	exon	75920007	75920107	1000	-	.	gene_id "MSTRG.79513"; transcript_id "MSTRG.79513.439"; exon_number "11";
chr17	StringTie	exon	75920274	75920429	1000	-	.	gene_id "MSTRG.79513"; transcript_id "MSTRG.79513.439"; exon_number "12";
chr17	StringTie	exon	75921244	75921302	1000	-	.	gene_id "MSTRG.79513"; transcript_id "MSTRG.79513.439"; exon_number "13";
chr17	StringTie	exon	75921472	75921560	1000	-	.	gene_id "MSTRG.79513"; transcript_id "MSTRG.79513.439"; exon_number "14";
chr17	StringTie	exon	75921945	75922046	1000	-	.	gene_id "MSTRG.79513"; transcript_id "MSTRG.79513.439"; exon_number "15";
chr17	StringTie	exon	75923186	75923641	1000	-	.	gene_id "MSTRG.79513"; transcript_id "MSTRG.79513.439"; exon_number "16";
chr17	StringTie	exon	75925347	75925446	1000	-	.	gene_id "MSTRG.79513"; transcript_id "MSTRG.79513.439"; exon_number "17";
chr17	StringTie	exon	75926030	75926163	1000	-	.	gene_id "MSTRG.79513"; transcript_id "MSTRG.79513.439"; exon_number "18";
chr17	StringTie	exon	75926288	75926426	1000	-	.	gene_id "MSTRG.79513"; transcript_id "MSTRG.79513.439"; exon_number "19";
chr17	StringTie	exon	75926758	75926877	1000	-	.	gene_id "MSTRG.79513"; transcript_id "MSTRG.79513.439"; exon_number "20";
chr17	StringTie	exon	75927455	75927533	1000	-	.	gene_id "MSTRG.79513"; transcript_id "MSTRG.79513.439"; exon_number "21";
chr17	StringTie	transcript	75874164	75876485	1000	-	.	gene_id "MSTRG.79513"; transcript_id "MSTRG.79513.44";
chr17	StringTie	exon	75874164	75875123	1000	-	.	gene_id "MSTRG.79513"; transcript_id "MSTRG.79513.44"; exon_number "1";
chr17	StringTie	exon	75875400	75875474	1000	-	.	gene_id "MSTRG.79513"; transcript_id "MSTRG.79513.44"; exon_number "2";
chr17	StringTie	exon	75876262	75876485	1000	-	.	gene_id "MSTRG.79513"; transcript_id "MSTRG.79513.44"; exon_number "3";
chr17	StringTie	transcript	75909404	75941017	1000	-	.	gene_id "MSTRG.79513"; transcript_id "MSTRG.79513.440";
chr17	StringTie	exon	75909404	75910806	1000	-	.	gene_id "MSTRG.79513"; transcript_id "MSTRG.79513.440"; exon_number "1";
chr17	StringTie	exon	75912192	75912307	1000	-	.	gene_id "MSTRG.79513"; transcript_id "MSTRG.79513.440"; exon_number "2";
chr17	StringTie	exon	75913702	75913819	1000	-	.	gene_id "MSTRG.79513"; transcript_id "MSTRG.79513.440"; exon_number "3";
chr17	StringTie	exon	75913913	75914050	1000	-	.	gene_id "MSTRG.79513"; transcript_id "MSTRG.79513.440"; exon_number "4";
chr17	StringTie	exon	75914122	75914932	1000	-	.	gene_id "MSTRG.79513"; transcript_id "MSTRG.79513.440"; exon_number "5";
chr17	StringTie	exon	75915017	75915139	1000	-	.	gene_id "MSTRG.79513"; transcript_id "MSTRG.79513.440"; exon_number "6";
chr17	StringTie	exon	75917732	75917842	1000	-	.	gene_id "MSTRG.79513"; transcript_id "MSTRG.79513.440"; exon_number "7";
chr17	StringTie	exon	75917931	75918070	1000	-	.	gene_id "MSTRG.79513"; transcript_id "MSTRG.79513.440"; exon_number "8";
chr17	StringTie	exon	75918162	75918269	1000	-	.	gene_id "MSTRG.79513"; transcript_id "MSTRG.79513.440"; exon_number "9";
chr17	StringTie	exon	75919668	75919874	1000	-	.	gene_id "MSTRG.79513"; transcript_id "MSTRG.79513.440"; exon_number "10";
chr17	StringTie	exon	75920007	75920429	1000	-	.	gene_id "MSTRG.79513"; transcript_id "MSTRG.79513.440"; exon_number "11";
chr17	StringTie	exon	75921244	75921302	1000	-	.	gene_id "MSTRG.79513"; transcript_id "MSTRG.79513.440"; exon_number "12";
chr17	StringTie	exon	75921472	75921560	1000	-	.	gene_id "MSTRG.79513"; transcript_id "MSTRG.79513.440"; exon_number "13";
chr17	StringTie	exon	75921945	75922096	1000	-	.	gene_id "MSTRG.79513"; transcript_id "MSTRG.79513.440"; exon_number "14";
chr17	StringTie	exon	75923186	75923638	1000	-	.	gene_id "MSTRG.79513"; transcript_id "MSTRG.79513.440"; exon_number "15";
chr17	StringTie	exon	75925347	75925446	1000	-	.	gene_id "MSTRG.79513"; transcript_id "MSTRG.79513.440"; exon_number "16";
chr17	StringTie	exon	75926030	75926163	1000	-	.	gene_id "MSTRG.79513"; transcript_id "MSTRG.79513.440"; exon_number "17";
chr17	StringTie	exon	75926288	75926426	1000	-	.	gene_id "MSTRG.79513"; transcript_id "MSTRG.79513.440"; exon_number "18";
chr17	StringTie	exon	75926758	75926877	1000	-	.	gene_id "MSTRG.79513"; transcript_id "MSTRG.79513.440"; exon_number "19";
chr17	StringTie	exon	75927455	75927532	1000	-	.	gene_id "MSTRG.79513"; transcript_id "MSTRG.79513.440"; exon_number "20";
chr17	StringTie	exon	75928076	75928193	1000	-	.	gene_id "MSTRG.79513"; transcript_id "MSTRG.79513.440"; exon_number "21";
chr17	StringTie	exon	75929997	75930047	1000	-	.	gene_id "MSTRG.79513"; transcript_id "MSTRG.79513.440"; exon_number "22";
chr17	StringTie	exon	75931229	75931289	1000	-	.	gene_id "MSTRG.79513"; transcript_id "MSTRG.79513.440"; exon_number "23";
chr17	StringTie	exon	75932995	75933088	1000	-	.	gene_id "MSTRG.79513"; transcript_id "MSTRG.79513.440"; exon_number "24";
chr17	StringTie	exon	75937566	75937593	1000	-	.	gene_id "MSTRG.79513"; transcript_id "MSTRG.79513.440"; exon_number "25";
chr17	StringTie	exon	75938147	75938232	1000	-	.	gene_id "MSTRG.79513"; transcript_id "MSTRG.79513.440"; exon_number "26";
chr17	StringTie	exon	75940848	75941017	1000	-	.	gene_id "MSTRG.79513"; transcript_id "MSTRG.79513.440"; exon_number "27";
chr17	StringTie	transcript	75909405	75941025	1000	-	.	gene_id "MSTRG.79513"; transcript_id "MSTRG.79513.441";
chr17	StringTie	exon	75909405	75910806	1000	-	.	gene_id "MSTRG.79513"; transcript_id "MSTRG.79513.441"; exon_number "1";
chr17	StringTie	exon	75912192	75912307	1000	-	.	gene_id "MSTRG.79513"; transcript_id "MSTRG.79513.441"; exon_number "2";
chr17	StringTie	exon	75913702	75913819	1000	-	.	gene_id "MSTRG.79513"; transcript_id "MSTRG.79513.441"; exon_number "3";
chr17	StringTie	exon	75913913	75914295	1000	-	.	gene_id "MSTRG.79513"; transcript_id "MSTRG.79513.441"; exon_number "4";
chr17	StringTie	exon	75914747	75914968	1000	-	.	gene_id "MSTRG.79513"; transcript_id "MSTRG.79513.441"; exon_number "5";
chr17	StringTie	exon	75917732	75917850	1000	-	.	gene_id "MSTRG.79513"; transcript_id "MSTRG.79513.441"; exon_number "6";
chr17	StringTie	exon	75917931	75918070	1000	-	.	gene_id "MSTRG.79513"; transcript_id "MSTRG.79513.441"; exon_number "7";
chr17	StringTie	exon	75918162	75918269	1000	-	.	gene_id "MSTRG.79513"; transcript_id "MSTRG.79513.441"; exon_number "8";
chr17	StringTie	exon	75919668	75919874	1000	-	.	gene_id "MSTRG.79513"; transcript_id "MSTRG.79513.441"; exon_number "9";
chr17	StringTie	exon	75920007	75920107	1000	-	.	gene_id "MSTRG.79513"; transcript_id "MSTRG.79513.441"; exon_number "10";
chr17	StringTie	exon	75920274	75920429	1000	-	.	gene_id "MSTRG.79513"; transcript_id "MSTRG.79513.441"; exon_number "11";
chr17	StringTie	exon	75921244	75921302	1000	-	.	gene_id "MSTRG.79513"; transcript_id "MSTRG.79513.441"; exon_number "12";
chr17	StringTie	exon	75921472	75921560	1000	-	.	gene_id "MSTRG.79513"; transcript_id "MSTRG.79513.441"; exon_number "13";
chr17	StringTie	exon	75921945	75922046	1000	-	.	gene_id "MSTRG.79513"; transcript_id "MSTRG.79513.441"; exon_number "14";
chr17	StringTie	exon	75923186	75923641	1000	-	.	gene_id "MSTRG.79513"; transcript_id "MSTRG.79513.441"; exon_number "15";
chr17	StringTie	exon	75925347	75925446	1000	-	.	gene_id "MSTRG.79513"; transcript_id "MSTRG.79513.441"; exon_number "16";
chr17	StringTie	exon	75926030	75926163	1000	-	.	gene_id "MSTRG.79513"; transcript_id "MSTRG.79513.441"; exon_number "17";
chr17	StringTie	exon	75926288	75926426	1000	-	.	gene_id "MSTRG.79513"; transcript_id "MSTRG.79513.441"; exon_number "18";
chr17	StringTie	exon	75926758	75926877	1000	-	.	gene_id "MSTRG.79513"; transcript_id "MSTRG.79513.441"; exon_number "19";
chr17	StringTie	exon	75927455	75927532	1000	-	.	gene_id "MSTRG.79513"; transcript_id "MSTRG.79513.441"; exon_number "20";
chr17	StringTie	exon	75928076	75928193	1000	-	.	gene_id "MSTRG.79513"; transcript_id "MSTRG.79513.441"; exon_number "21";
chr17	StringTie	exon	75931229	75931289	1000	-	.	gene_id "MSTRG.79513"; transcript_id "MSTRG.79513.441"; exon_number "22";
chr17	StringTie	exon	75932995	75933088	1000	-	.	gene_id "MSTRG.79513"; transcript_id "MSTRG.79513.441"; exon_number "23";
chr17	StringTie	exon	75935632	75935673	1000	-	.	gene_id "MSTRG.79513"; transcript_id "MSTRG.79513.441"; exon_number "24";
chr17	StringTie	exon	75937566	75938232	1000	-	.	gene_id "MSTRG.79513"; transcript_id "MSTRG.79513.441"; exon_number "25";
chr17	StringTie	exon	75939818	75941025	1000	-	.	gene_id "MSTRG.79513"; transcript_id "MSTRG.79513.441"; exon_number "26";
chr17	StringTie	transcript	75909405	75941037	1000	-	.	gene_id "MSTRG.79513"; transcript_id "MSTRG.79513.442";
chr17	StringTie	exon	75909405	75910806	1000	-	.	gene_id "MSTRG.79513"; transcript_id "MSTRG.79513.442"; exon_number "1";
chr17	StringTie	exon	75912192	75912307	1000	-	.	gene_id "MSTRG.79513"; transcript_id "MSTRG.79513.442"; exon_number "2";
chr17	StringTie	exon	75913702	75913819	1000	-	.	gene_id "MSTRG.79513"; transcript_id "MSTRG.79513.442"; exon_number "3";
chr17	StringTie	exon	75913913	75914050	1000	-	.	gene_id "MSTRG.79513"; transcript_id "MSTRG.79513.442"; exon_number "4";
chr17	StringTie	exon	75914122	75914292	1000	-	.	gene_id "MSTRG.79513"; transcript_id "MSTRG.79513.442"; exon_number "5";
chr17	StringTie	exon	75914747	75914932	1000	-	.	gene_id "MSTRG.79513"; transcript_id "MSTRG.79513.442"; exon_number "6";
chr17	StringTie	exon	75915017	75915139	1000	-	.	gene_id "MSTRG.79513"; transcript_id "MSTRG.79513.442"; exon_number "7";
chr17	StringTie	exon	75917732	75917842	1000	-	.	gene_id "MSTRG.79513"; transcript_id "MSTRG.79513.442"; exon_number "8";
chr17	StringTie	exon	75917931	75918070	1000	-	.	gene_id "MSTRG.79513"; transcript_id "MSTRG.79513.442"; exon_number "9";
chr17	StringTie	exon	75918162	75918269	1000	-	.	gene_id "MSTRG.79513"; transcript_id "MSTRG.79513.442"; exon_number "10";
chr17	StringTie	exon	75919668	75919874	1000	-	.	gene_id "MSTRG.79513"; transcript_id "MSTRG.79513.442"; exon_number "11";
chr17	StringTie	exon	75920007	75920107	1000	-	.	gene_id "MSTRG.79513"; transcript_id "MSTRG.79513.442"; exon_number "12";
chr17	StringTie	exon	75920274	75920429	1000	-	.	gene_id "MSTRG.79513"; transcript_id "MSTRG.79513.442"; exon_number "13";
chr17	StringTie	exon	75921244	75921302	1000	-	.	gene_id "MSTRG.79513"; transcript_id "MSTRG.79513.442"; exon_number "14";
chr17	StringTie	exon	75921472	75921560	1000	-	.	gene_id "MSTRG.79513"; transcript_id "MSTRG.79513.442"; exon_number "15";
chr17	StringTie	exon	75921945	75922046	1000	-	.	gene_id "MSTRG.79513"; transcript_id "MSTRG.79513.442"; exon_number "16";
chr17	StringTie	exon	75923186	75923638	1000	-	.	gene_id "MSTRG.79513"; transcript_id "MSTRG.79513.442"; exon_number "17";
chr17	StringTie	exon	75925347	75925446	1000	-	.	gene_id "MSTRG.79513"; transcript_id "MSTRG.79513.442"; exon_number "18";
chr17	StringTie	exon	75926030	75926163	1000	-	.	gene_id "MSTRG.79513"; transcript_id "MSTRG.79513.442"; exon_number "19";
chr17	StringTie	exon	75926288	75926426	1000	-	.	gene_id "MSTRG.79513"; transcript_id "MSTRG.79513.442"; exon_number "20";
chr17	StringTie	exon	75926758	75926877	1000	-	.	gene_id "MSTRG.79513"; transcript_id "MSTRG.79513.442"; exon_number "21";
chr17	StringTie	exon	75927455	75927532	1000	-	.	gene_id "MSTRG.79513"; transcript_id "MSTRG.79513.442"; exon_number "22";
chr17	StringTie	exon	75928076	75928193	1000	-	.	gene_id "MSTRG.79513"; transcript_id "MSTRG.79513.442"; exon_number "23";
chr17	StringTie	exon	75929997	75930047	1000	-	.	gene_id "MSTRG.79513"; transcript_id "MSTRG.79513.442"; exon_number "24";
chr17	StringTie	exon	75931229	75931289	1000	-	.	gene_id "MSTRG.79513"; transcript_id "MSTRG.79513.442"; exon_number "25";
chr17	StringTie	exon	75932995	75933088	1000	-	.	gene_id "MSTRG.79513"; transcript_id "MSTRG.79513.442"; exon_number "26";
chr17	StringTie	exon	75937566	75937593	1000	-	.	gene_id "MSTRG.79513"; transcript_id "MSTRG.79513.442"; exon_number "27";
chr17	StringTie	exon	75938147	75938232	1000	-	.	gene_id "MSTRG.79513"; transcript_id "MSTRG.79513.442"; exon_number "28";
chr17	StringTie	exon	75939818	75941037	1000	-	.	gene_id "MSTRG.79513"; transcript_id "MSTRG.79513.442"; exon_number "29";
chr17	StringTie	transcript	75909406	75941021	1000	-	.	gene_id "MSTRG.79513"; transcript_id "MSTRG.79513.443";
chr17	StringTie	exon	75909406	75910845	1000	-	.	gene_id "MSTRG.79513"; transcript_id "MSTRG.79513.443"; exon_number "1";
chr17	StringTie	exon	75912192	75912307	1000	-	.	gene_id "MSTRG.79513"; transcript_id "MSTRG.79513.443"; exon_number "2";
chr17	StringTie	exon	75913702	75913819	1000	-	.	gene_id "MSTRG.79513"; transcript_id "MSTRG.79513.443"; exon_number "3";
chr17	StringTie	exon	75913913	75914050	1000	-	.	gene_id "MSTRG.79513"; transcript_id "MSTRG.79513.443"; exon_number "4";
chr17	StringTie	exon	75914122	75914932	1000	-	.	gene_id "MSTRG.79513"; transcript_id "MSTRG.79513.443"; exon_number "5";
chr17	StringTie	exon	75915017	75915139	1000	-	.	gene_id "MSTRG.79513"; transcript_id "MSTRG.79513.443"; exon_number "6";
chr17	StringTie	exon	75917732	75917850	1000	-	.	gene_id "MSTRG.79513"; transcript_id "MSTRG.79513.443"; exon_number "7";
chr17	StringTie	exon	75917931	75918070	1000	-	.	gene_id "MSTRG.79513"; transcript_id "MSTRG.79513.443"; exon_number "8";
chr17	StringTie	exon	75918162	75918269	1000	-	.	gene_id "MSTRG.79513"; transcript_id "MSTRG.79513.443"; exon_number "9";
chr17	StringTie	exon	75919668	75919874	1000	-	.	gene_id "MSTRG.79513"; transcript_id "MSTRG.79513.443"; exon_number "10";
chr17	StringTie	exon	75920007	75920107	1000	-	.	gene_id "MSTRG.79513"; transcript_id "MSTRG.79513.443"; exon_number "11";
chr17	StringTie	exon	75920274	75920429	1000	-	.	gene_id "MSTRG.79513"; transcript_id "MSTRG.79513.443"; exon_number "12";
chr17	StringTie	exon	75921244	75921302	1000	-	.	gene_id "MSTRG.79513"; transcript_id "MSTRG.79513.443"; exon_number "13";
chr17	StringTie	exon	75921472	75921560	1000	-	.	gene_id "MSTRG.79513"; transcript_id "MSTRG.79513.443"; exon_number "14";
chr17	StringTie	exon	75921945	75922096	1000	-	.	gene_id "MSTRG.79513"; transcript_id "MSTRG.79513.443"; exon_number "15";
chr17	StringTie	exon	75923186	75923638	1000	-	.	gene_id "MSTRG.79513"; transcript_id "MSTRG.79513.443"; exon_number "16";
chr17	StringTie	exon	75925347	75925446	1000	-	.	gene_id "MSTRG.79513"; transcript_id "MSTRG.79513.443"; exon_number "17";
chr17	StringTie	exon	75926030	75926163	1000	-	.	gene_id "MSTRG.79513"; transcript_id "MSTRG.79513.443"; exon_number "18";
chr17	StringTie	exon	75926288	75926426	1000	-	.	gene_id "MSTRG.79513"; transcript_id "MSTRG.79513.443"; exon_number "19";
chr17	StringTie	exon	75926758	75926877	1000	-	.	gene_id "MSTRG.79513"; transcript_id "MSTRG.79513.443"; exon_number "20";
chr17	StringTie	exon	75927455	75927532	1000	-	.	gene_id "MSTRG.79513"; transcript_id "MSTRG.79513.443"; exon_number "21";
chr17	StringTie	exon	75928076	75931289	1000	-	.	gene_id "MSTRG.79513"; transcript_id "MSTRG.79513.443"; exon_number "22";
chr17	StringTie	exon	75932995	75933088	1000	-	.	gene_id "MSTRG.79513"; transcript_id "MSTRG.79513.443"; exon_number "23";
chr17	StringTie	exon	75935632	75935673	1000	-	.	gene_id "MSTRG.79513"; transcript_id "MSTRG.79513.443"; exon_number "24";
chr17	StringTie	exon	75937566	75937593	1000	-	.	gene_id "MSTRG.79513"; transcript_id "MSTRG.79513.443"; exon_number "25";
chr17	StringTie	exon	75938147	75938232	1000	-	.	gene_id "MSTRG.79513"; transcript_id "MSTRG.79513.443"; exon_number "26";
chr17	StringTie	exon	75940848	75941021	1000	-	.	gene_id "MSTRG.79513"; transcript_id "MSTRG.79513.443"; exon_number "27";
chr17	StringTie	transcript	75909406	75941037	1000	-	.	gene_id "MSTRG.79513"; transcript_id "MSTRG.79513.444";
chr17	StringTie	exon	75909406	75910806	1000	-	.	gene_id "MSTRG.79513"; transcript_id "MSTRG.79513.444"; exon_number "1";
chr17	StringTie	exon	75912192	75912307	1000	-	.	gene_id "MSTRG.79513"; transcript_id "MSTRG.79513.444"; exon_number "2";
chr17	StringTie	exon	75913702	75913819	1000	-	.	gene_id "MSTRG.79513"; transcript_id "MSTRG.79513.444"; exon_number "3";
chr17	StringTie	exon	75913913	75914050	1000	-	.	gene_id "MSTRG.79513"; transcript_id "MSTRG.79513.444"; exon_number "4";
chr17	StringTie	exon	75914122	75914932	1000	-	.	gene_id "MSTRG.79513"; transcript_id "MSTRG.79513.444"; exon_number "5";
chr17	StringTie	exon	75915017	75915139	1000	-	.	gene_id "MSTRG.79513"; transcript_id "MSTRG.79513.444"; exon_number "6";
chr17	StringTie	exon	75917732	75917850	1000	-	.	gene_id "MSTRG.79513"; transcript_id "MSTRG.79513.444"; exon_number "7";
chr17	StringTie	exon	75917931	75918070	1000	-	.	gene_id "MSTRG.79513"; transcript_id "MSTRG.79513.444"; exon_number "8";
chr17	StringTie	exon	75918162	75918269	1000	-	.	gene_id "MSTRG.79513"; transcript_id "MSTRG.79513.444"; exon_number "9";
chr17	StringTie	exon	75919668	75919874	1000	-	.	gene_id "MSTRG.79513"; transcript_id "MSTRG.79513.444"; exon_number "10";
chr17	StringTie	exon	75920007	75920107	1000	-	.	gene_id "MSTRG.79513"; transcript_id "MSTRG.79513.444"; exon_number "11";
chr17	StringTie	exon	75920274	75920429	1000	-	.	gene_id "MSTRG.79513"; transcript_id "MSTRG.79513.444"; exon_number "12";
chr17	StringTie	exon	75921244	75921302	1000	-	.	gene_id "MSTRG.79513"; transcript_id "MSTRG.79513.444"; exon_number "13";
chr17	StringTie	exon	75921472	75921560	1000	-	.	gene_id "MSTRG.79513"; transcript_id "MSTRG.79513.444"; exon_number "14";
chr17	StringTie	exon	75921945	75922096	1000	-	.	gene_id "MSTRG.79513"; transcript_id "MSTRG.79513.444"; exon_number "15";
chr17	StringTie	exon	75923186	75923641	1000	-	.	gene_id "MSTRG.79513"; transcript_id "MSTRG.79513.444"; exon_number "16";
chr17	StringTie	exon	75925347	75925446	1000	-	.	gene_id "MSTRG.79513"; transcript_id "MSTRG.79513.444"; exon_number "17";
chr17	StringTie	exon	75926030	75926163	1000	-	.	gene_id "MSTRG.79513"; transcript_id "MSTRG.79513.444"; exon_number "18";
chr17	StringTie	exon	75926288	75926426	1000	-	.	gene_id "MSTRG.79513"; transcript_id "MSTRG.79513.444"; exon_number "19";
chr17	StringTie	exon	75926602	75926877	1000	-	.	gene_id "MSTRG.79513"; transcript_id "MSTRG.79513.444"; exon_number "20";
chr17	StringTie	exon	75927455	75927532	1000	-	.	gene_id "MSTRG.79513"; transcript_id "MSTRG.79513.444"; exon_number "21";
chr17	StringTie	exon	75928076	75928193	1000	-	.	gene_id "MSTRG.79513"; transcript_id "MSTRG.79513.444"; exon_number "22";
chr17	StringTie	exon	75929997	75930047	1000	-	.	gene_id "MSTRG.79513"; transcript_id "MSTRG.79513.444"; exon_number "23";
chr17	StringTie	exon	75931229	75931289	1000	-	.	gene_id "MSTRG.79513"; transcript_id "MSTRG.79513.444"; exon_number "24";
chr17	StringTie	exon	75932995	75933088	1000	-	.	gene_id "MSTRG.79513"; transcript_id "MSTRG.79513.444"; exon_number "25";
chr17	StringTie	exon	75937566	75938232	1000	-	.	gene_id "MSTRG.79513"; transcript_id "MSTRG.79513.444"; exon_number "26";
chr17	StringTie	exon	75939818	75941037	1000	-	.	gene_id "MSTRG.79513"; transcript_id "MSTRG.79513.444"; exon_number "27";
chr17	StringTie	transcript	75909406	75941037	1000	-	.	gene_id "MSTRG.79513"; transcript_id "MSTRG.79513.445";
chr17	StringTie	exon	75909406	75910806	1000	-	.	gene_id "MSTRG.79513"; transcript_id "MSTRG.79513.445"; exon_number "1";
chr17	StringTie	exon	75912192	75912307	1000	-	.	gene_id "MSTRG.79513"; transcript_id "MSTRG.79513.445"; exon_number "2";
chr17	StringTie	exon	75913705	75913819	1000	-	.	gene_id "MSTRG.79513"; transcript_id "MSTRG.79513.445"; exon_number "3";
chr17	StringTie	exon	75913913	75914050	1000	-	.	gene_id "MSTRG.79513"; transcript_id "MSTRG.79513.445"; exon_number "4";
chr17	StringTie	exon	75914122	75914932	1000	-	.	gene_id "MSTRG.79513"; transcript_id "MSTRG.79513.445"; exon_number "5";
chr17	StringTie	exon	75915017	75915139	1000	-	.	gene_id "MSTRG.79513"; transcript_id "MSTRG.79513.445"; exon_number "6";
chr17	StringTie	exon	75917732	75917850	1000	-	.	gene_id "MSTRG.79513"; transcript_id "MSTRG.79513.445"; exon_number "7";
chr17	StringTie	exon	75917931	75918070	1000	-	.	gene_id "MSTRG.79513"; transcript_id "MSTRG.79513.445"; exon_number "8";
chr17	StringTie	exon	75918162	75918269	1000	-	.	gene_id "MSTRG.79513"; transcript_id "MSTRG.79513.445"; exon_number "9";
chr17	StringTie	exon	75919668	75919874	1000	-	.	gene_id "MSTRG.79513"; transcript_id "MSTRG.79513.445"; exon_number "10";
chr17	StringTie	exon	75920007	75920107	1000	-	.	gene_id "MSTRG.79513"; transcript_id "MSTRG.79513.445"; exon_number "11";
chr17	StringTie	exon	75920274	75920429	1000	-	.	gene_id "MSTRG.79513"; transcript_id "MSTRG.79513.445"; exon_number "12";
chr17	StringTie	exon	75921244	75921302	1000	-	.	gene_id "MSTRG.79513"; transcript_id "MSTRG.79513.445"; exon_number "13";
chr17	StringTie	exon	75921472	75921560	1000	-	.	gene_id "MSTRG.79513"; transcript_id "MSTRG.79513.445"; exon_number "14";
chr17	StringTie	exon	75921945	75922046	1000	-	.	gene_id "MSTRG.79513"; transcript_id "MSTRG.79513.445"; exon_number "15";
chr17	StringTie	exon	75923186	75923638	1000	-	.	gene_id "MSTRG.79513"; transcript_id "MSTRG.79513.445"; exon_number "16";
chr17	StringTie	exon	75925347	75925446	1000	-	.	gene_id "MSTRG.79513"; transcript_id "MSTRG.79513.445"; exon_number "17";
chr17	StringTie	exon	75926030	75926163	1000	-	.	gene_id "MSTRG.79513"; transcript_id "MSTRG.79513.445"; exon_number "18";
chr17	StringTie	exon	75926288	75926426	1000	-	.	gene_id "MSTRG.79513"; transcript_id "MSTRG.79513.445"; exon_number "19";
chr17	StringTie	exon	75926758	75926877	1000	-	.	gene_id "MSTRG.79513"; transcript_id "MSTRG.79513.445"; exon_number "20";
chr17	StringTie	exon	75927455	75927532	1000	-	.	gene_id "MSTRG.79513"; transcript_id "MSTRG.79513.445"; exon_number "21";
chr17	StringTie	exon	75928076	75928193	1000	-	.	gene_id "MSTRG.79513"; transcript_id "MSTRG.79513.445"; exon_number "22";
chr17	StringTie	exon	75929997	75930047	1000	-	.	gene_id "MSTRG.79513"; transcript_id "MSTRG.79513.445"; exon_number "23";
chr17	StringTie	exon	75931229	75931289	1000	-	.	gene_id "MSTRG.79513"; transcript_id "MSTRG.79513.445"; exon_number "24";
chr17	StringTie	exon	75932995	75933088	1000	-	.	gene_id "MSTRG.79513"; transcript_id "MSTRG.79513.445"; exon_number "25";
chr17	StringTie	exon	75937566	75937593	1000	-	.	gene_id "MSTRG.79513"; transcript_id "MSTRG.79513.445"; exon_number "26";
chr17	StringTie	exon	75938147	75938232	1000	-	.	gene_id "MSTRG.79513"; transcript_id "MSTRG.79513.445"; exon_number "27";
chr17	StringTie	exon	75939818	75941037	1000	-	.	gene_id "MSTRG.79513"; transcript_id "MSTRG.79513.445"; exon_number "28";
chr17	StringTie	transcript	75909414	75941056	1000	-	.	gene_id "MSTRG.79513"; transcript_id "MSTRG.79513.446";
chr17	StringTie	exon	75909414	75910806	1000	-	.	gene_id "MSTRG.79513"; transcript_id "MSTRG.79513.446"; exon_number "1";
chr17	StringTie	exon	75912192	75912307	1000	-	.	gene_id "MSTRG.79513"; transcript_id "MSTRG.79513.446"; exon_number "2";
chr17	StringTie	exon	75913702	75913819	1000	-	.	gene_id "MSTRG.79513"; transcript_id "MSTRG.79513.446"; exon_number "3";
chr17	StringTie	exon	75913913	75914050	1000	-	.	gene_id "MSTRG.79513"; transcript_id "MSTRG.79513.446"; exon_number "4";
chr17	StringTie	exon	75914122	75914298	1000	-	.	gene_id "MSTRG.79513"; transcript_id "MSTRG.79513.446"; exon_number "5";
chr17	StringTie	exon	75914747	75914932	1000	-	.	gene_id "MSTRG.79513"; transcript_id "MSTRG.79513.446"; exon_number "6";
chr17	StringTie	exon	75915017	75915139	1000	-	.	gene_id "MSTRG.79513"; transcript_id "MSTRG.79513.446"; exon_number "7";
chr17	StringTie	exon	75917732	75917850	1000	-	.	gene_id "MSTRG.79513"; transcript_id "MSTRG.79513.446"; exon_number "8";
chr17	StringTie	exon	75917931	75918070	1000	-	.	gene_id "MSTRG.79513"; transcript_id "MSTRG.79513.446"; exon_number "9";
chr17	StringTie	exon	75918162	75918269	1000	-	.	gene_id "MSTRG.79513"; transcript_id "MSTRG.79513.446"; exon_number "10";
chr17	StringTie	exon	75919668	75919874	1000	-	.	gene_id "MSTRG.79513"; transcript_id "MSTRG.79513.446"; exon_number "11";
chr17	StringTie	exon	75920007	75920107	1000	-	.	gene_id "MSTRG.79513"; transcript_id "MSTRG.79513.446"; exon_number "12";
chr17	StringTie	exon	75920274	75920429	1000	-	.	gene_id "MSTRG.79513"; transcript_id "MSTRG.79513.446"; exon_number "13";
chr17	StringTie	exon	75921244	75921302	1000	-	.	gene_id "MSTRG.79513"; transcript_id "MSTRG.79513.446"; exon_number "14";
chr17	StringTie	exon	75921472	75921560	1000	-	.	gene_id "MSTRG.79513"; transcript_id "MSTRG.79513.446"; exon_number "15";
chr17	StringTie	exon	75921945	75922046	1000	-	.	gene_id "MSTRG.79513"; transcript_id "MSTRG.79513.446"; exon_number "16";
chr17	StringTie	exon	75923186	75923641	1000	-	.	gene_id "MSTRG.79513"; transcript_id "MSTRG.79513.446"; exon_number "17";
chr17	StringTie	exon	75925347	75925446	1000	-	.	gene_id "MSTRG.79513"; transcript_id "MSTRG.79513.446"; exon_number "18";
chr17	StringTie	exon	75926030	75926163	1000	-	.	gene_id "MSTRG.79513"; transcript_id "MSTRG.79513.446"; exon_number "19";
chr17	StringTie	exon	75926288	75926426	1000	-	.	gene_id "MSTRG.79513"; transcript_id "MSTRG.79513.446"; exon_number "20";
chr17	StringTie	exon	75926758	75926877	1000	-	.	gene_id "MSTRG.79513"; transcript_id "MSTRG.79513.446"; exon_number "21";
chr17	StringTie	exon	75927455	75927532	1000	-	.	gene_id "MSTRG.79513"; transcript_id "MSTRG.79513.446"; exon_number "22";
chr17	StringTie	exon	75928076	75928193	1000	-	.	gene_id "MSTRG.79513"; transcript_id "MSTRG.79513.446"; exon_number "23";
chr17	StringTie	exon	75929997	75930047	1000	-	.	gene_id "MSTRG.79513"; transcript_id "MSTRG.79513.446"; exon_number "24";
chr17	StringTie	exon	75931229	75931289	1000	-	.	gene_id "MSTRG.79513"; transcript_id "MSTRG.79513.446"; exon_number "25";
chr17	StringTie	exon	75932995	75933088	1000	-	.	gene_id "MSTRG.79513"; transcript_id "MSTRG.79513.446"; exon_number "26";
chr17	StringTie	exon	75937566	75938232	1000	-	.	gene_id "MSTRG.79513"; transcript_id "MSTRG.79513.446"; exon_number "27";
chr17	StringTie	exon	75939818	75939882	1000	-	.	gene_id "MSTRG.79513"; transcript_id "MSTRG.79513.446"; exon_number "28";
chr17	StringTie	exon	75940595	75941056	1000	-	.	gene_id "MSTRG.79513"; transcript_id "MSTRG.79513.446"; exon_number "29";
chr17	StringTie	transcript	75909423	75941010	1000	-	.	gene_id "MSTRG.79513"; transcript_id "MSTRG.79513.447";
chr17	StringTie	exon	75909423	75910806	1000	-	.	gene_id "MSTRG.79513"; transcript_id "MSTRG.79513.447"; exon_number "1";
chr17	StringTie	exon	75912192	75912307	1000	-	.	gene_id "MSTRG.79513"; transcript_id "MSTRG.79513.447"; exon_number "2";
chr17	StringTie	exon	75913702	75913819	1000	-	.	gene_id "MSTRG.79513"; transcript_id "MSTRG.79513.447"; exon_number "3";
chr17	StringTie	exon	75913913	75914050	1000	-	.	gene_id "MSTRG.79513"; transcript_id "MSTRG.79513.447"; exon_number "4";
chr17	StringTie	exon	75914122	75914298	1000	-	.	gene_id "MSTRG.79513"; transcript_id "MSTRG.79513.447"; exon_number "5";
chr17	StringTie	exon	75914747	75914932	1000	-	.	gene_id "MSTRG.79513"; transcript_id "MSTRG.79513.447"; exon_number "6";
chr17	StringTie	exon	75915017	75915139	1000	-	.	gene_id "MSTRG.79513"; transcript_id "MSTRG.79513.447"; exon_number "7";
chr17	StringTie	exon	75917732	75917850	1000	-	.	gene_id "MSTRG.79513"; transcript_id "MSTRG.79513.447"; exon_number "8";
chr17	StringTie	exon	75917931	75918070	1000	-	.	gene_id "MSTRG.79513"; transcript_id "MSTRG.79513.447"; exon_number "9";
chr17	StringTie	exon	75918162	75918269	1000	-	.	gene_id "MSTRG.79513"; transcript_id "MSTRG.79513.447"; exon_number "10";
chr17	StringTie	exon	75919668	75919874	1000	-	.	gene_id "MSTRG.79513"; transcript_id "MSTRG.79513.447"; exon_number "11";
chr17	StringTie	exon	75920007	75920107	1000	-	.	gene_id "MSTRG.79513"; transcript_id "MSTRG.79513.447"; exon_number "12";
chr17	StringTie	exon	75920274	75920429	1000	-	.	gene_id "MSTRG.79513"; transcript_id "MSTRG.79513.447"; exon_number "13";
chr17	StringTie	exon	75921244	75921302	1000	-	.	gene_id "MSTRG.79513"; transcript_id "MSTRG.79513.447"; exon_number "14";
chr17	StringTie	exon	75921472	75921560	1000	-	.	gene_id "MSTRG.79513"; transcript_id "MSTRG.79513.447"; exon_number "15";
chr17	StringTie	exon	75921945	75922046	1000	-	.	gene_id "MSTRG.79513"; transcript_id "MSTRG.79513.447"; exon_number "16";
chr17	StringTie	exon	75923186	75923641	1000	-	.	gene_id "MSTRG.79513"; transcript_id "MSTRG.79513.447"; exon_number "17";
chr17	StringTie	exon	75925347	75925446	1000	-	.	gene_id "MSTRG.79513"; transcript_id "MSTRG.79513.447"; exon_number "18";
chr17	StringTie	exon	75926030	75926163	1000	-	.	gene_id "MSTRG.79513"; transcript_id "MSTRG.79513.447"; exon_number "19";
chr17	StringTie	exon	75926288	75926426	1000	-	.	gene_id "MSTRG.79513"; transcript_id "MSTRG.79513.447"; exon_number "20";
chr17	StringTie	exon	75926758	75926877	1000	-	.	gene_id "MSTRG.79513"; transcript_id "MSTRG.79513.447"; exon_number "21";
```
