## Additional File 7 - TCGA transcript assembly for "Widespread 3’ UTR splicing regulates expression of oncogene transcripts in sequence-dependent and independent manners": all_tissues_agg-agg-agg.gtf (part 1923 of 2216)

```
chr17	StringTie	exon	75927455	75927532	1000	-	.	gene_id "MSTRG.79513"; transcript_id "MSTRG.79513.447"; exon_number "22";
chr17	StringTie	exon	75928076	75928193	1000	-	.	gene_id "MSTRG.79513"; transcript_id "MSTRG.79513.447"; exon_number "23";
chr17	StringTie	exon	75931229	75931289	1000	-	.	gene_id "MSTRG.79513"; transcript_id "MSTRG.79513.447"; exon_number "24";
chr17	StringTie	exon	75932995	75933088	1000	-	.	gene_id "MSTRG.79513"; transcript_id "MSTRG.79513.447"; exon_number "25";
chr17	StringTie	exon	75937566	75938232	1000	-	.	gene_id "MSTRG.79513"; transcript_id "MSTRG.79513.447"; exon_number "26";
chr17	StringTie	exon	75939818	75941010	1000	-	.	gene_id "MSTRG.79513"; transcript_id "MSTRG.79513.447"; exon_number "27";
chr17	StringTie	transcript	75909426	75917842	1000	-	.	gene_id "MSTRG.79513"; transcript_id "MSTRG.79513.448";
chr17	StringTie	exon	75909426	75910806	1000	-	.	gene_id "MSTRG.79513"; transcript_id "MSTRG.79513.448"; exon_number "1";
chr17	StringTie	exon	75912192	75912307	1000	-	.	gene_id "MSTRG.79513"; transcript_id "MSTRG.79513.448"; exon_number "2";
chr17	StringTie	exon	75913702	75913819	1000	-	.	gene_id "MSTRG.79513"; transcript_id "MSTRG.79513.448"; exon_number "3";
chr17	StringTie	exon	75913913	75914050	1000	-	.	gene_id "MSTRG.79513"; transcript_id "MSTRG.79513.448"; exon_number "4";
chr17	StringTie	exon	75914140	75914292	1000	-	.	gene_id "MSTRG.79513"; transcript_id "MSTRG.79513.448"; exon_number "5";
chr17	StringTie	exon	75914747	75914932	1000	-	.	gene_id "MSTRG.79513"; transcript_id "MSTRG.79513.448"; exon_number "6";
chr17	StringTie	exon	75915017	75915139	1000	-	.	gene_id "MSTRG.79513"; transcript_id "MSTRG.79513.448"; exon_number "7";
chr17	StringTie	exon	75917732	75917842	1000	-	.	gene_id "MSTRG.79513"; transcript_id "MSTRG.79513.448"; exon_number "8";
chr17	StringTie	transcript	75909431	75940996	1000	-	.	gene_id "MSTRG.79513"; transcript_id "MSTRG.79513.449";
chr17	StringTie	exon	75909431	75910806	1000	-	.	gene_id "MSTRG.79513"; transcript_id "MSTRG.79513.449"; exon_number "1";
chr17	StringTie	exon	75912192	75912307	1000	-	.	gene_id "MSTRG.79513"; transcript_id "MSTRG.79513.449"; exon_number "2";
chr17	StringTie	exon	75913702	75913819	1000	-	.	gene_id "MSTRG.79513"; transcript_id "MSTRG.79513.449"; exon_number "3";
chr17	StringTie	exon	75913913	75914050	1000	-	.	gene_id "MSTRG.79513"; transcript_id "MSTRG.79513.449"; exon_number "4";
chr17	StringTie	exon	75914140	75914298	1000	-	.	gene_id "MSTRG.79513"; transcript_id "MSTRG.79513.449"; exon_number "5";
chr17	StringTie	exon	75914747	75914932	1000	-	.	gene_id "MSTRG.79513"; transcript_id "MSTRG.79513.449"; exon_number "6";
chr17	StringTie	exon	75915017	75915139	1000	-	.	gene_id "MSTRG.79513"; transcript_id "MSTRG.79513.449"; exon_number "7";
chr17	StringTie	exon	75917732	75917850	1000	-	.	gene_id "MSTRG.79513"; transcript_id "MSTRG.79513.449"; exon_number "8";
chr17	StringTie	exon	75917931	75918070	1000	-	.	gene_id "MSTRG.79513"; transcript_id "MSTRG.79513.449"; exon_number "9";
chr17	StringTie	exon	75918162	75918269	1000	-	.	gene_id "MSTRG.79513"; transcript_id "MSTRG.79513.449"; exon_number "10";
chr17	StringTie	exon	75919668	75919874	1000	-	.	gene_id "MSTRG.79513"; transcript_id "MSTRG.79513.449"; exon_number "11";
chr17	StringTie	exon	75920007	75920107	1000	-	.	gene_id "MSTRG.79513"; transcript_id "MSTRG.79513.449"; exon_number "12";
chr17	StringTie	exon	75920274	75920429	1000	-	.	gene_id "MSTRG.79513"; transcript_id "MSTRG.79513.449"; exon_number "13";
chr17	StringTie	exon	75921244	75921302	1000	-	.	gene_id "MSTRG.79513"; transcript_id "MSTRG.79513.449"; exon_number "14";
chr17	StringTie	exon	75921472	75921560	1000	-	.	gene_id "MSTRG.79513"; transcript_id "MSTRG.79513.449"; exon_number "15";
chr17	StringTie	exon	75921945	75922046	1000	-	.	gene_id "MSTRG.79513"; transcript_id "MSTRG.79513.449"; exon_number "16";
chr17	StringTie	exon	75923186	75923638	1000	-	.	gene_id "MSTRG.79513"; transcript_id "MSTRG.79513.449"; exon_number "17";
chr17	StringTie	exon	75925347	75925446	1000	-	.	gene_id "MSTRG.79513"; transcript_id "MSTRG.79513.449"; exon_number "18";
chr17	StringTie	exon	75926030	75926163	1000	-	.	gene_id "MSTRG.79513"; transcript_id "MSTRG.79513.449"; exon_number "19";
chr17	StringTie	exon	75926288	75926426	1000	-	.	gene_id "MSTRG.79513"; transcript_id "MSTRG.79513.449"; exon_number "20";
chr17	StringTie	exon	75926758	75926877	1000	-	.	gene_id "MSTRG.79513"; transcript_id "MSTRG.79513.449"; exon_number "21";
chr17	StringTie	exon	75927455	75927532	1000	-	.	gene_id "MSTRG.79513"; transcript_id "MSTRG.79513.449"; exon_number "22";
chr17	StringTie	exon	75928076	75928193	1000	-	.	gene_id "MSTRG.79513"; transcript_id "MSTRG.79513.449"; exon_number "23";
chr17	StringTie	exon	75929997	75930047	1000	-	.	gene_id "MSTRG.79513"; transcript_id "MSTRG.79513.449"; exon_number "24";
chr17	StringTie	exon	75931229	75931289	1000	-	.	gene_id "MSTRG.79513"; transcript_id "MSTRG.79513.449"; exon_number "25";
chr17	StringTie	exon	75932995	75933088	1000	-	.	gene_id "MSTRG.79513"; transcript_id "MSTRG.79513.449"; exon_number "26";
chr17	StringTie	exon	75937566	75937593	1000	-	.	gene_id "MSTRG.79513"; transcript_id "MSTRG.79513.449"; exon_number "27";
chr17	StringTie	exon	75938147	75938232	1000	-	.	gene_id "MSTRG.79513"; transcript_id "MSTRG.79513.449"; exon_number "28";
chr17	StringTie	exon	75939818	75939882	1000	-	.	gene_id "MSTRG.79513"; transcript_id "MSTRG.79513.449"; exon_number "29";
chr17	StringTie	exon	75940848	75940996	1000	-	.	gene_id "MSTRG.79513"; transcript_id "MSTRG.79513.449"; exon_number "30";
chr17	StringTie	transcript	75874164	75875677	1000	-	.	gene_id "MSTRG.79513"; transcript_id "MSTRG.79513.45";
chr17	StringTie	exon	75874164	75874576	1000	-	.	gene_id "MSTRG.79513"; transcript_id "MSTRG.79513.45"; exon_number "1";
chr17	StringTie	exon	75875400	75875474	1000	-	.	gene_id "MSTRG.79513"; transcript_id "MSTRG.79513.45"; exon_number "2";
chr17	StringTie	exon	75875620	75875677	1000	-	.	gene_id "MSTRG.79513"; transcript_id "MSTRG.79513.45"; exon_number "3";
chr17	StringTie	transcript	75909438	75941051	1000	-	.	gene_id "MSTRG.79513"; transcript_id "MSTRG.79513.450";
chr17	StringTie	exon	75909438	75910806	1000	-	.	gene_id "MSTRG.79513"; transcript_id "MSTRG.79513.450"; exon_number "1";
chr17	StringTie	exon	75912192	75912307	1000	-	.	gene_id "MSTRG.79513"; transcript_id "MSTRG.79513.450"; exon_number "2";
chr17	StringTie	exon	75913702	75913819	1000	-	.	gene_id "MSTRG.79513"; transcript_id "MSTRG.79513.450"; exon_number "3";
chr17	StringTie	exon	75913913	75914050	1000	-	.	gene_id "MSTRG.79513"; transcript_id "MSTRG.79513.450"; exon_number "4";
chr17	StringTie	exon	75914122	75914298	1000	-	.	gene_id "MSTRG.79513"; transcript_id "MSTRG.79513.450"; exon_number "5";
chr17	StringTie	exon	75914747	75914932	1000	-	.	gene_id "MSTRG.79513"; transcript_id "MSTRG.79513.450"; exon_number "6";
chr17	StringTie	exon	75915017	75915139	1000	-	.	gene_id "MSTRG.79513"; transcript_id "MSTRG.79513.450"; exon_number "7";
chr17	StringTie	exon	75917732	75917850	1000	-	.	gene_id "MSTRG.79513"; transcript_id "MSTRG.79513.450"; exon_number "8";
chr17	StringTie	exon	75917931	75918070	1000	-	.	gene_id "MSTRG.79513"; transcript_id "MSTRG.79513.450"; exon_number "9";
chr17	StringTie	exon	75918162	75918269	1000	-	.	gene_id "MSTRG.79513"; transcript_id "MSTRG.79513.450"; exon_number "10";
chr17	StringTie	exon	75919668	75919874	1000	-	.	gene_id "MSTRG.79513"; transcript_id "MSTRG.79513.450"; exon_number "11";
chr17	StringTie	exon	75920007	75920107	1000	-	.	gene_id "MSTRG.79513"; transcript_id "MSTRG.79513.450"; exon_number "12";
chr17	StringTie	exon	75920274	75920429	1000	-	.	gene_id "MSTRG.79513"; transcript_id "MSTRG.79513.450"; exon_number "13";
chr17	StringTie	exon	75921244	75921302	1000	-	.	gene_id "MSTRG.79513"; transcript_id "MSTRG.79513.450"; exon_number "14";
chr17	StringTie	exon	75921472	75921560	1000	-	.	gene_id "MSTRG.79513"; transcript_id "MSTRG.79513.450"; exon_number "15";
chr17	StringTie	exon	75921945	75922096	1000	-	.	gene_id "MSTRG.79513"; transcript_id "MSTRG.79513.450"; exon_number "16";
chr17	StringTie	exon	75923186	75923638	1000	-	.	gene_id "MSTRG.79513"; transcript_id "MSTRG.79513.450"; exon_number "17";
chr17	StringTie	exon	75925347	75925446	1000	-	.	gene_id "MSTRG.79513"; transcript_id "MSTRG.79513.450"; exon_number "18";
chr17	StringTie	exon	75926030	75926163	1000	-	.	gene_id "MSTRG.79513"; transcript_id "MSTRG.79513.450"; exon_number "19";
chr17	StringTie	exon	75926288	75926426	1000	-	.	gene_id "MSTRG.79513"; transcript_id "MSTRG.79513.450"; exon_number "20";
chr17	StringTie	exon	75926758	75926877	1000	-	.	gene_id "MSTRG.79513"; transcript_id "MSTRG.79513.450"; exon_number "21";
chr17	StringTie	exon	75927455	75927532	1000	-	.	gene_id "MSTRG.79513"; transcript_id "MSTRG.79513.450"; exon_number "22";
chr17	StringTie	exon	75928076	75928193	1000	-	.	gene_id "MSTRG.79513"; transcript_id "MSTRG.79513.450"; exon_number "23";
chr17	StringTie	exon	75929997	75930047	1000	-	.	gene_id "MSTRG.79513"; transcript_id "MSTRG.79513.450"; exon_number "24";
chr17	StringTie	exon	75931229	75931289	1000	-	.	gene_id "MSTRG.79513"; transcript_id "MSTRG.79513.450"; exon_number "25";
chr17	StringTie	exon	75932995	75933088	1000	-	.	gene_id "MSTRG.79513"; transcript_id "MSTRG.79513.450"; exon_number "26";
chr17	StringTie	exon	75937566	75937593	1000	-	.	gene_id "MSTRG.79513"; transcript_id "MSTRG.79513.450"; exon_number "27";
chr17	StringTie	exon	75938147	75938232	1000	-	.	gene_id "MSTRG.79513"; transcript_id "MSTRG.79513.450"; exon_number "28";
chr17	StringTie	exon	75939818	75939882	1000	-	.	gene_id "MSTRG.79513"; transcript_id "MSTRG.79513.450"; exon_number "29";
chr17	StringTie	exon	75940848	75941051	1000	-	.	gene_id "MSTRG.79513"; transcript_id "MSTRG.79513.450"; exon_number "30";
chr17	StringTie	transcript	75909438	75941030	1000	-	.	gene_id "MSTRG.79513"; transcript_id "MSTRG.79513.451";
chr17	StringTie	exon	75909438	75910806	1000	-	.	gene_id "MSTRG.79513"; transcript_id "MSTRG.79513.451"; exon_number "1";
chr17	StringTie	exon	75912192	75912307	1000	-	.	gene_id "MSTRG.79513"; transcript_id "MSTRG.79513.451"; exon_number "2";
chr17	StringTie	exon	75913702	75913819	1000	-	.	gene_id "MSTRG.79513"; transcript_id "MSTRG.79513.451"; exon_number "3";
chr17	StringTie	exon	75913913	75914050	1000	-	.	gene_id "MSTRG.79513"; transcript_id "MSTRG.79513.451"; exon_number "4";
chr17	StringTie	exon	75914122	75914298	1000	-	.	gene_id "MSTRG.79513"; transcript_id "MSTRG.79513.451"; exon_number "5";
chr17	StringTie	exon	75914747	75914932	1000	-	.	gene_id "MSTRG.79513"; transcript_id "MSTRG.79513.451"; exon_number "6";
chr17	StringTie	exon	75915017	75915139	1000	-	.	gene_id "MSTRG.79513"; transcript_id "MSTRG.79513.451"; exon_number "7";
chr17	StringTie	exon	75917732	75917850	1000	-	.	gene_id "MSTRG.79513"; transcript_id "MSTRG.79513.451"; exon_number "8";
chr17	StringTie	exon	75917931	75918070	1000	-	.	gene_id "MSTRG.79513"; transcript_id "MSTRG.79513.451"; exon_number "9";
chr17	StringTie	exon	75918162	75918269	1000	-	.	gene_id "MSTRG.79513"; transcript_id "MSTRG.79513.451"; exon_number "10";
chr17	StringTie	exon	75919668	75919874	1000	-	.	gene_id "MSTRG.79513"; transcript_id "MSTRG.79513.451"; exon_number "11";
chr17	StringTie	exon	75920007	75920429	1000	-	.	gene_id "MSTRG.79513"; transcript_id "MSTRG.79513.451"; exon_number "12";
chr17	StringTie	exon	75921244	75921302	1000	-	.	gene_id "MSTRG.79513"; transcript_id "MSTRG.79513.451"; exon_number "13";
chr17	StringTie	exon	75921472	75921560	1000	-	.	gene_id "MSTRG.79513"; transcript_id "MSTRG.79513.451"; exon_number "14";
chr17	StringTie	exon	75921945	75922046	1000	-	.	gene_id "MSTRG.79513"; transcript_id "MSTRG.79513.451"; exon_number "15";
chr17	StringTie	exon	75923186	75923638	1000	-	.	gene_id "MSTRG.79513"; transcript_id "MSTRG.79513.451"; exon_number "16";
chr17	StringTie	exon	75925347	75925446	1000	-	.	gene_id "MSTRG.79513"; transcript_id "MSTRG.79513.451"; exon_number "17";
chr17	StringTie	exon	75926030	75926163	1000	-	.	gene_id "MSTRG.79513"; transcript_id "MSTRG.79513.451"; exon_number "18";
chr17	StringTie	exon	75926288	75926426	1000	-	.	gene_id "MSTRG.79513"; transcript_id "MSTRG.79513.451"; exon_number "19";
chr17	StringTie	exon	75926602	75926877	1000	-	.	gene_id "MSTRG.79513"; transcript_id "MSTRG.79513.451"; exon_number "20";
chr17	StringTie	exon	75927455	75927532	1000	-	.	gene_id "MSTRG.79513"; transcript_id "MSTRG.79513.451"; exon_number "21";
chr17	StringTie	exon	75928076	75928193	1000	-	.	gene_id "MSTRG.79513"; transcript_id "MSTRG.79513.451"; exon_number "22";
chr17	StringTie	exon	75929997	75930047	1000	-	.	gene_id "MSTRG.79513"; transcript_id "MSTRG.79513.451"; exon_number "23";
chr17	StringTie	exon	75931229	75931289	1000	-	.	gene_id "MSTRG.79513"; transcript_id "MSTRG.79513.451"; exon_number "24";
chr17	StringTie	exon	75932995	75933088	1000	-	.	gene_id "MSTRG.79513"; transcript_id "MSTRG.79513.451"; exon_number "25";
chr17	StringTie	exon	75935632	75935673	1000	-	.	gene_id "MSTRG.79513"; transcript_id "MSTRG.79513.451"; exon_number "26";
chr17	StringTie	exon	75937566	75937593	1000	-	.	gene_id "MSTRG.79513"; transcript_id "MSTRG.79513.451"; exon_number "27";
chr17	StringTie	exon	75938147	75938232	1000	-	.	gene_id "MSTRG.79513"; transcript_id "MSTRG.79513.451"; exon_number "28";
chr17	StringTie	exon	75939818	75939882	1000	-	.	gene_id "MSTRG.79513"; transcript_id "MSTRG.79513.451"; exon_number "29";
chr17	StringTie	exon	75940848	75941030	1000	-	.	gene_id "MSTRG.79513"; transcript_id "MSTRG.79513.451"; exon_number "30";
chr17	StringTie	transcript	75909448	75941104	1000	-	.	gene_id "MSTRG.79513"; transcript_id "MSTRG.79513.452";
chr17	StringTie	exon	75909448	75910806	1000	-	.	gene_id "MSTRG.79513"; transcript_id "MSTRG.79513.452"; exon_number "1";
chr17	StringTie	exon	75912192	75912307	1000	-	.	gene_id "MSTRG.79513"; transcript_id "MSTRG.79513.452"; exon_number "2";
chr17	StringTie	exon	75913702	75913819	1000	-	.	gene_id "MSTRG.79513"; transcript_id "MSTRG.79513.452"; exon_number "3";
chr17	StringTie	exon	75913913	75914050	1000	-	.	gene_id "MSTRG.79513"; transcript_id "MSTRG.79513.452"; exon_number "4";
chr17	StringTie	exon	75914122	75914298	1000	-	.	gene_id "MSTRG.79513"; transcript_id "MSTRG.79513.452"; exon_number "5";
chr17	StringTie	exon	75914830	75914932	1000	-	.	gene_id "MSTRG.79513"; transcript_id "MSTRG.79513.452"; exon_number "6";
chr17	StringTie	exon	75915017	75915139	1000	-	.	gene_id "MSTRG.79513"; transcript_id "MSTRG.79513.452"; exon_number "7";
chr17	StringTie	exon	75917732	75917850	1000	-	.	gene_id "MSTRG.79513"; transcript_id "MSTRG.79513.452"; exon_number "8";
chr17	StringTie	exon	75917931	75918070	1000	-	.	gene_id "MSTRG.79513"; transcript_id "MSTRG.79513.452"; exon_number "9";
chr17	StringTie	exon	75918162	75918269	1000	-	.	gene_id "MSTRG.79513"; transcript_id "MSTRG.79513.452"; exon_number "10";
chr17	StringTie	exon	75919668	75919874	1000	-	.	gene_id "MSTRG.79513"; transcript_id "MSTRG.79513.452"; exon_number "11";
chr17	StringTie	exon	75920007	75920107	1000	-	.	gene_id "MSTRG.79513"; transcript_id "MSTRG.79513.452"; exon_number "12";
chr17	StringTie	exon	75920274	75920429	1000	-	.	gene_id "MSTRG.79513"; transcript_id "MSTRG.79513.452"; exon_number "13";
chr17	StringTie	exon	75921244	75921302	1000	-	.	gene_id "MSTRG.79513"; transcript_id "MSTRG.79513.452"; exon_number "14";
chr17	StringTie	exon	75921472	75921560	1000	-	.	gene_id "MSTRG.79513"; transcript_id "MSTRG.79513.452"; exon_number "15";
chr17	StringTie	exon	75921945	75922046	1000	-	.	gene_id "MSTRG.79513"; transcript_id "MSTRG.79513.452"; exon_number "16";
chr17	StringTie	exon	75923186	75923641	1000	-	.	gene_id "MSTRG.79513"; transcript_id "MSTRG.79513.452"; exon_number "17";
chr17	StringTie	exon	75925347	75925446	1000	-	.	gene_id "MSTRG.79513"; transcript_id "MSTRG.79513.452"; exon_number "18";
chr17	StringTie	exon	75926030	75926163	1000	-	.	gene_id "MSTRG.79513"; transcript_id "MSTRG.79513.452"; exon_number "19";
chr17	StringTie	exon	75926288	75926426	1000	-	.	gene_id "MSTRG.79513"; transcript_id "MSTRG.79513.452"; exon_number "20";
chr17	StringTie	exon	75926758	75926877	1000	-	.	gene_id "MSTRG.79513"; transcript_id "MSTRG.79513.452"; exon_number "21";
chr17	StringTie	exon	75927455	75927532	1000	-	.	gene_id "MSTRG.79513"; transcript_id "MSTRG.79513.452"; exon_number "22";
chr17	StringTie	exon	75928076	75928193	1000	-	.	gene_id "MSTRG.79513"; transcript_id "MSTRG.79513.452"; exon_number "23";
chr17	StringTie	exon	75929997	75930047	1000	-	.	gene_id "MSTRG.79513"; transcript_id "MSTRG.79513.452"; exon_number "24";
chr17	StringTie	exon	75931229	75931289	1000	-	.	gene_id "MSTRG.79513"; transcript_id "MSTRG.79513.452"; exon_number "25";
chr17	StringTie	exon	75932995	75933088	1000	-	.	gene_id "MSTRG.79513"; transcript_id "MSTRG.79513.452"; exon_number "26";
chr17	StringTie	exon	75935632	75935673	1000	-	.	gene_id "MSTRG.79513"; transcript_id "MSTRG.79513.452"; exon_number "27";
chr17	StringTie	exon	75937566	75938232	1000	-	.	gene_id "MSTRG.79513"; transcript_id "MSTRG.79513.452"; exon_number "28";
chr17	StringTie	exon	75939818	75941104	1000	-	.	gene_id "MSTRG.79513"; transcript_id "MSTRG.79513.452"; exon_number "29";
chr17	StringTie	transcript	75909451	75941015	1000	-	.	gene_id "MSTRG.79513"; transcript_id "MSTRG.79513.453";
chr17	StringTie	exon	75909451	75910806	1000	-	.	gene_id "MSTRG.79513"; transcript_id "MSTRG.79513.453"; exon_number "1";
chr17	StringTie	exon	75912192	75912307	1000	-	.	gene_id "MSTRG.79513"; transcript_id "MSTRG.79513.453"; exon_number "2";
chr17	StringTie	exon	75913702	75913819	1000	-	.	gene_id "MSTRG.79513"; transcript_id "MSTRG.79513.453"; exon_number "3";
chr17	StringTie	exon	75913913	75914050	1000	-	.	gene_id "MSTRG.79513"; transcript_id "MSTRG.79513.453"; exon_number "4";
chr17	StringTie	exon	75914122	75914298	1000	-	.	gene_id "MSTRG.79513"; transcript_id "MSTRG.79513.453"; exon_number "5";
chr17	StringTie	exon	75914747	75914932	1000	-	.	gene_id "MSTRG.79513"; transcript_id "MSTRG.79513.453"; exon_number "6";
chr17	StringTie	exon	75915017	75915139	1000	-	.	gene_id "MSTRG.79513"; transcript_id "MSTRG.79513.453"; exon_number "7";
chr17	StringTie	exon	75917732	75917850	1000	-	.	gene_id "MSTRG.79513"; transcript_id "MSTRG.79513.453"; exon_number "8";
chr17	StringTie	exon	75917931	75918070	1000	-	.	gene_id "MSTRG.79513"; transcript_id "MSTRG.79513.453"; exon_number "9";
chr17	StringTie	exon	75918162	75918269	1000	-	.	gene_id "MSTRG.79513"; transcript_id "MSTRG.79513.453"; exon_number "10";
chr17	StringTie	exon	75919668	75919874	1000	-	.	gene_id "MSTRG.79513"; transcript_id "MSTRG.79513.453"; exon_number "11";
chr17	StringTie	exon	75920007	75920107	1000	-	.	gene_id "MSTRG.79513"; transcript_id "MSTRG.79513.453"; exon_number "12";
chr17	StringTie	exon	75920274	75920429	1000	-	.	gene_id "MSTRG.79513"; transcript_id "MSTRG.79513.453"; exon_number "13";
chr17	StringTie	exon	75921244	75921302	1000	-	.	gene_id "MSTRG.79513"; transcript_id "MSTRG.79513.453"; exon_number "14";
chr17	StringTie	exon	75921472	75921560	1000	-	.	gene_id "MSTRG.79513"; transcript_id "MSTRG.79513.453"; exon_number "15";
chr17	StringTie	exon	75921945	75922046	1000	-	.	gene_id "MSTRG.79513"; transcript_id "MSTRG.79513.453"; exon_number "16";
chr17	StringTie	exon	75923186	75923638	1000	-	.	gene_id "MSTRG.79513"; transcript_id "MSTRG.79513.453"; exon_number "17";
chr17	StringTie	exon	75925347	75925446	1000	-	.	gene_id "MSTRG.79513"; transcript_id "MSTRG.79513.453"; exon_number "18";
chr17	StringTie	exon	75926030	75926163	1000	-	.	gene_id "MSTRG.79513"; transcript_id "MSTRG.79513.453"; exon_number "19";
chr17	StringTie	exon	75926288	75926426	1000	-	.	gene_id "MSTRG.79513"; transcript_id "MSTRG.79513.453"; exon_number "20";
chr17	StringTie	exon	75926758	75926877	1000	-	.	gene_id "MSTRG.79513"; transcript_id "MSTRG.79513.453"; exon_number "21";
chr17	StringTie	exon	75927455	75927532	1000	-	.	gene_id "MSTRG.79513"; transcript_id "MSTRG.79513.453"; exon_number "22";
chr17	StringTie	exon	75928076	75928193	1000	-	.	gene_id "MSTRG.79513"; transcript_id "MSTRG.79513.453"; exon_number "23";
chr17	StringTie	exon	75931229	75931289	1000	-	.	gene_id "MSTRG.79513"; transcript_id "MSTRG.79513.453"; exon_number "24";
chr17	StringTie	exon	75932995	75933088	1000	-	.	gene_id "MSTRG.79513"; transcript_id "MSTRG.79513.453"; exon_number "25";
chr17	StringTie	exon	75935632	75935673	1000	-	.	gene_id "MSTRG.79513"; transcript_id "MSTRG.79513.453"; exon_number "26";
chr17	StringTie	exon	75937566	75938232	1000	-	.	gene_id "MSTRG.79513"; transcript_id "MSTRG.79513.453"; exon_number "27";
chr17	StringTie	exon	75939818	75941015	1000	-	.	gene_id "MSTRG.79513"; transcript_id "MSTRG.79513.453"; exon_number "28";
chr17	StringTie	transcript	75909454	75941053	1000	-	.	gene_id "MSTRG.79513"; transcript_id "MSTRG.79513.454";
chr17	StringTie	exon	75909454	75910806	1000	-	.	gene_id "MSTRG.79513"; transcript_id "MSTRG.79513.454"; exon_number "1";
chr17	StringTie	exon	75912192	75912307	1000	-	.	gene_id "MSTRG.79513"; transcript_id "MSTRG.79513.454"; exon_number "2";
chr17	StringTie	exon	75913702	75913819	1000	-	.	gene_id "MSTRG.79513"; transcript_id "MSTRG.79513.454"; exon_number "3";
chr17	StringTie	exon	75913913	75914050	1000	-	.	gene_id "MSTRG.79513"; transcript_id "MSTRG.79513.454"; exon_number "4";
chr17	StringTie	exon	75914122	75914298	1000	-	.	gene_id "MSTRG.79513"; transcript_id "MSTRG.79513.454"; exon_number "5";
chr17	StringTie	exon	75914747	75914932	1000	-	.	gene_id "MSTRG.79513"; transcript_id "MSTRG.79513.454"; exon_number "6";
chr17	StringTie	exon	75915017	75915139	1000	-	.	gene_id "MSTRG.79513"; transcript_id "MSTRG.79513.454"; exon_number "7";
chr17	StringTie	exon	75917732	75917842	1000	-	.	gene_id "MSTRG.79513"; transcript_id "MSTRG.79513.454"; exon_number "8";
chr17	StringTie	exon	75917931	75918070	1000	-	.	gene_id "MSTRG.79513"; transcript_id "MSTRG.79513.454"; exon_number "9";
chr17	StringTie	exon	75918162	75918269	1000	-	.	gene_id "MSTRG.79513"; transcript_id "MSTRG.79513.454"; exon_number "10";
chr17	StringTie	exon	75919668	75919874	1000	-	.	gene_id "MSTRG.79513"; transcript_id "MSTRG.79513.454"; exon_number "11";
chr17	StringTie	exon	75920007	75920429	1000	-	.	gene_id "MSTRG.79513"; transcript_id "MSTRG.79513.454"; exon_number "12";
chr17	StringTie	exon	75921244	75921302	1000	-	.	gene_id "MSTRG.79513"; transcript_id "MSTRG.79513.454"; exon_number "13";
chr17	StringTie	exon	75921472	75921560	1000	-	.	gene_id "MSTRG.79513"; transcript_id "MSTRG.79513.454"; exon_number "14";
chr17	StringTie	exon	75921945	75922096	1000	-	.	gene_id "MSTRG.79513"; transcript_id "MSTRG.79513.454"; exon_number "15";
chr17	StringTie	exon	75923186	75923641	1000	-	.	gene_id "MSTRG.79513"; transcript_id "MSTRG.79513.454"; exon_number "16";
chr17	StringTie	exon	75925347	75925446	1000	-	.	gene_id "MSTRG.79513"; transcript_id "MSTRG.79513.454"; exon_number "17";
chr17	StringTie	exon	75926030	75926163	1000	-	.	gene_id "MSTRG.79513"; transcript_id "MSTRG.79513.454"; exon_number "18";
chr17	StringTie	exon	75926288	75926426	1000	-	.	gene_id "MSTRG.79513"; transcript_id "MSTRG.79513.454"; exon_number "19";
chr17	StringTie	exon	75926758	75926877	1000	-	.	gene_id "MSTRG.79513"; transcript_id "MSTRG.79513.454"; exon_number "20";
chr17	StringTie	exon	75927455	75927532	1000	-	.	gene_id "MSTRG.79513"; transcript_id "MSTRG.79513.454"; exon_number "21";
chr17	StringTie	exon	75928076	75928193	1000	-	.	gene_id "MSTRG.79513"; transcript_id "MSTRG.79513.454"; exon_number "22";
chr17	StringTie	exon	75929997	75930047	1000	-	.	gene_id "MSTRG.79513"; transcript_id "MSTRG.79513.454"; exon_number "23";
chr17	StringTie	exon	75931229	75931289	1000	-	.	gene_id "MSTRG.79513"; transcript_id "MSTRG.79513.454"; exon_number "24";
chr17	StringTie	exon	75932995	75933088	1000	-	.	gene_id "MSTRG.79513"; transcript_id "MSTRG.79513.454"; exon_number "25";
chr17	StringTie	exon	75935632	75935673	1000	-	.	gene_id "MSTRG.79513"; transcript_id "MSTRG.79513.454"; exon_number "26";
chr17	StringTie	exon	75937566	75938232	1000	-	.	gene_id "MSTRG.79513"; transcript_id "MSTRG.79513.454"; exon_number "27";
chr17	StringTie	exon	75939818	75941053	1000	-	.	gene_id "MSTRG.79513"; transcript_id "MSTRG.79513.454"; exon_number "28";
chr17	StringTie	transcript	75909455	75941028	1000	-	.	gene_id "MSTRG.79513"; transcript_id "MSTRG.79513.455";
chr17	StringTie	exon	75909455	75910806	1000	-	.	gene_id "MSTRG.79513"; transcript_id "MSTRG.79513.455"; exon_number "1";
chr17	StringTie	exon	75912192	75912307	1000	-	.	gene_id "MSTRG.79513"; transcript_id "MSTRG.79513.455"; exon_number "2";
chr17	StringTie	exon	75913702	75913819	1000	-	.	gene_id "MSTRG.79513"; transcript_id "MSTRG.79513.455"; exon_number "3";
chr17	StringTie	exon	75913913	75914050	1000	-	.	gene_id "MSTRG.79513"; transcript_id "MSTRG.79513.455"; exon_number "4";
chr17	StringTie	exon	75914122	75914298	1000	-	.	gene_id "MSTRG.79513"; transcript_id "MSTRG.79513.455"; exon_number "5";
chr17	StringTie	exon	75914747	75914932	1000	-	.	gene_id "MSTRG.79513"; transcript_id "MSTRG.79513.455"; exon_number "6";
chr17	StringTie	exon	75915017	75915139	1000	-	.	gene_id "MSTRG.79513"; transcript_id "MSTRG.79513.455"; exon_number "7";
chr17	StringTie	exon	75917732	75917850	1000	-	.	gene_id "MSTRG.79513"; transcript_id "MSTRG.79513.455"; exon_number "8";
chr17	StringTie	exon	75917931	75918070	1000	-	.	gene_id "MSTRG.79513"; transcript_id "MSTRG.79513.455"; exon_number "9";
chr17	StringTie	exon	75918162	75918269	1000	-	.	gene_id "MSTRG.79513"; transcript_id "MSTRG.79513.455"; exon_number "10";
chr17	StringTie	exon	75919668	75919874	1000	-	.	gene_id "MSTRG.79513"; transcript_id "MSTRG.79513.455"; exon_number "11";
chr17	StringTie	exon	75920007	75920107	1000	-	.	gene_id "MSTRG.79513"; transcript_id "MSTRG.79513.455"; exon_number "12";
chr17	StringTie	exon	75920274	75920429	1000	-	.	gene_id "MSTRG.79513"; transcript_id "MSTRG.79513.455"; exon_number "13";
chr17	StringTie	exon	75921244	75921302	1000	-	.	gene_id "MSTRG.79513"; transcript_id "MSTRG.79513.455"; exon_number "14";
chr17	StringTie	exon	75921472	75921560	1000	-	.	gene_id "MSTRG.79513"; transcript_id "MSTRG.79513.455"; exon_number "15";
chr17	StringTie	exon	75921945	75922096	1000	-	.	gene_id "MSTRG.79513"; transcript_id "MSTRG.79513.455"; exon_number "16";
chr17	StringTie	exon	75923186	75923638	1000	-	.	gene_id "MSTRG.79513"; transcript_id "MSTRG.79513.455"; exon_number "17";
chr17	StringTie	exon	75925347	75925446	1000	-	.	gene_id "MSTRG.79513"; transcript_id "MSTRG.79513.455"; exon_number "18";
chr17	StringTie	exon	75926030	75926163	1000	-	.	gene_id "MSTRG.79513"; transcript_id "MSTRG.79513.455"; exon_number "19";
chr17	StringTie	exon	75926288	75926426	1000	-	.	gene_id "MSTRG.79513"; transcript_id "MSTRG.79513.455"; exon_number "20";
chr17	StringTie	exon	75926758	75926877	1000	-	.	gene_id "MSTRG.79513"; transcript_id "MSTRG.79513.455"; exon_number "21";
chr17	StringTie	exon	75927455	75927532	1000	-	.	gene_id "MSTRG.79513"; transcript_id "MSTRG.79513.455"; exon_number "22";
chr17	StringTie	exon	75928076	75928193	1000	-	.	gene_id "MSTRG.79513"; transcript_id "MSTRG.79513.455"; exon_number "23";
chr17	StringTie	exon	75931229	75931289	1000	-	.	gene_id "MSTRG.79513"; transcript_id "MSTRG.79513.455"; exon_number "24";
chr17	StringTie	exon	75932995	75933088	1000	-	.	gene_id "MSTRG.79513"; transcript_id "MSTRG.79513.455"; exon_number "25";
chr17	StringTie	exon	75935632	75935673	1000	-	.	gene_id "MSTRG.79513"; transcript_id "MSTRG.79513.455"; exon_number "26";
chr17	StringTie	exon	75937566	75938232	1000	-	.	gene_id "MSTRG.79513"; transcript_id "MSTRG.79513.455"; exon_number "27";
chr17	StringTie	exon	75940848	75941028	1000	-	.	gene_id "MSTRG.79513"; transcript_id "MSTRG.79513.455"; exon_number "28";
chr17	StringTie	transcript	75909457	75939975	1000	-	.	gene_id "MSTRG.79513"; transcript_id "MSTRG.79513.456";
chr17	StringTie	exon	75909457	75910806	1000	-	.	gene_id "MSTRG.79513"; transcript_id "MSTRG.79513.456"; exon_number "1";
chr17	StringTie	exon	75912192	75912307	1000	-	.	gene_id "MSTRG.79513"; transcript_id "MSTRG.79513.456"; exon_number "2";
chr17	StringTie	exon	75913702	75913819	1000	-	.	gene_id "MSTRG.79513"; transcript_id "MSTRG.79513.456"; exon_number "3";
chr17	StringTie	exon	75913913	75914050	1000	-	.	gene_id "MSTRG.79513"; transcript_id "MSTRG.79513.456"; exon_number "4";
chr17	StringTie	exon	75914122	75914298	1000	-	.	gene_id "MSTRG.79513"; transcript_id "MSTRG.79513.456"; exon_number "5";
chr17	StringTie	exon	75914747	75914932	1000	-	.	gene_id "MSTRG.79513"; transcript_id "MSTRG.79513.456"; exon_number "6";
chr17	StringTie	exon	75915017	75915139	1000	-	.	gene_id "MSTRG.79513"; transcript_id "MSTRG.79513.456"; exon_number "7";
chr17	StringTie	exon	75917732	75917842	1000	-	.	gene_id "MSTRG.79513"; transcript_id "MSTRG.79513.456"; exon_number "8";
chr17	StringTie	exon	75917931	75918070	1000	-	.	gene_id "MSTRG.79513"; transcript_id "MSTRG.79513.456"; exon_number "9";
chr17	StringTie	exon	75918162	75918269	1000	-	.	gene_id "MSTRG.79513"; transcript_id "MSTRG.79513.456"; exon_number "10";
chr17	StringTie	exon	75919668	75919874	1000	-	.	gene_id "MSTRG.79513"; transcript_id "MSTRG.79513.456"; exon_number "11";
chr17	StringTie	exon	75920007	75920429	1000	-	.	gene_id "MSTRG.79513"; transcript_id "MSTRG.79513.456"; exon_number "12";
chr17	StringTie	exon	75921244	75921302	1000	-	.	gene_id "MSTRG.79513"; transcript_id "MSTRG.79513.456"; exon_number "13";
chr17	StringTie	exon	75921472	75921560	1000	-	.	gene_id "MSTRG.79513"; transcript_id "MSTRG.79513.456"; exon_number "14";
chr17	StringTie	exon	75921945	75922046	1000	-	.	gene_id "MSTRG.79513"; transcript_id "MSTRG.79513.456"; exon_number "15";
chr17	StringTie	exon	75923186	75923641	1000	-	.	gene_id "MSTRG.79513"; transcript_id "MSTRG.79513.456"; exon_number "16";
chr17	StringTie	exon	75925347	75925446	1000	-	.	gene_id "MSTRG.79513"; transcript_id "MSTRG.79513.456"; exon_number "17";
chr17	StringTie	exon	75926030	75926163	1000	-	.	gene_id "MSTRG.79513"; transcript_id "MSTRG.79513.456"; exon_number "18";
chr17	StringTie	exon	75926288	75926426	1000	-	.	gene_id "MSTRG.79513"; transcript_id "MSTRG.79513.456"; exon_number "19";
chr17	StringTie	exon	75926758	75926877	1000	-	.	gene_id "MSTRG.79513"; transcript_id "MSTRG.79513.456"; exon_number "20";
chr17	StringTie	exon	75927455	75927532	1000	-	.	gene_id "MSTRG.79513"; transcript_id "MSTRG.79513.456"; exon_number "21";
chr17	StringTie	exon	75928076	75928193	1000	-	.	gene_id "MSTRG.79513"; transcript_id "MSTRG.79513.456"; exon_number "22";
chr17	StringTie	exon	75929997	75930047	1000	-	.	gene_id "MSTRG.79513"; transcript_id "MSTRG.79513.456"; exon_number "23";
chr17	StringTie	exon	75931229	75931289	1000	-	.	gene_id "MSTRG.79513"; transcript_id "MSTRG.79513.456"; exon_number "24";
chr17	StringTie	exon	75932995	75933088	1000	-	.	gene_id "MSTRG.79513"; transcript_id "MSTRG.79513.456"; exon_number "25";
chr17	StringTie	exon	75937566	75938232	1000	-	.	gene_id "MSTRG.79513"; transcript_id "MSTRG.79513.456"; exon_number "26";
chr17	StringTie	exon	75939818	75939975	1000	-	.	gene_id "MSTRG.79513"; transcript_id "MSTRG.79513.456"; exon_number "27";
chr17	StringTie	transcript	75909457	75941056	1000	-	.	gene_id "MSTRG.79513"; transcript_id "MSTRG.79513.457";
chr17	StringTie	exon	75909457	75910806	1000	-	.	gene_id "MSTRG.79513"; transcript_id "MSTRG.79513.457"; exon_number "1";
chr17	StringTie	exon	75912192	75912307	1000	-	.	gene_id "MSTRG.79513"; transcript_id "MSTRG.79513.457"; exon_number "2";
chr17	StringTie	exon	75913702	75913819	1000	-	.	gene_id "MSTRG.79513"; transcript_id "MSTRG.79513.457"; exon_number "3";
chr17	StringTie	exon	75913913	75914050	1000	-	.	gene_id "MSTRG.79513"; transcript_id "MSTRG.79513.457"; exon_number "4";
chr17	StringTie	exon	75914122	75914298	1000	-	.	gene_id "MSTRG.79513"; transcript_id "MSTRG.79513.457"; exon_number "5";
chr17	StringTie	exon	75914747	75914932	1000	-	.	gene_id "MSTRG.79513"; transcript_id "MSTRG.79513.457"; exon_number "6";
chr17	StringTie	exon	75915017	75915139	1000	-	.	gene_id "MSTRG.79513"; transcript_id "MSTRG.79513.457"; exon_number "7";
chr17	StringTie	exon	75917732	75917850	1000	-	.	gene_id "MSTRG.79513"; transcript_id "MSTRG.79513.457"; exon_number "8";
chr17	StringTie	exon	75917931	75918070	1000	-	.	gene_id "MSTRG.79513"; transcript_id "MSTRG.79513.457"; exon_number "9";
chr17	StringTie	exon	75918162	75918269	1000	-	.	gene_id "MSTRG.79513"; transcript_id "MSTRG.79513.457"; exon_number "10";
chr17	StringTie	exon	75919668	75919874	1000	-	.	gene_id "MSTRG.79513"; transcript_id "MSTRG.79513.457"; exon_number "11";
chr17	StringTie	exon	75920007	75920107	1000	-	.	gene_id "MSTRG.79513"; transcript_id "MSTRG.79513.457"; exon_number "12";
chr17	StringTie	exon	75920274	75920429	1000	-	.	gene_id "MSTRG.79513"; transcript_id "MSTRG.79513.457"; exon_number "13";
chr17	StringTie	exon	75921244	75921302	1000	-	.	gene_id "MSTRG.79513"; transcript_id "MSTRG.79513.457"; exon_number "14";
chr17	StringTie	exon	75921472	75921560	1000	-	.	gene_id "MSTRG.79513"; transcript_id "MSTRG.79513.457"; exon_number "15";
chr17	StringTie	exon	75921945	75922046	1000	-	.	gene_id "MSTRG.79513"; transcript_id "MSTRG.79513.457"; exon_number "16";
chr17	StringTie	exon	75923186	75923641	1000	-	.	gene_id "MSTRG.79513"; transcript_id "MSTRG.79513.457"; exon_number "17";
chr17	StringTie	exon	75925347	75925446	1000	-	.	gene_id "MSTRG.79513"; transcript_id "MSTRG.79513.457"; exon_number "18";
chr17	StringTie	exon	75926030	75926163	1000	-	.	gene_id "MSTRG.79513"; transcript_id "MSTRG.79513.457"; exon_number "19";
chr17	StringTie	exon	75926288	75926426	1000	-	.	gene_id "MSTRG.79513"; transcript_id "MSTRG.79513.457"; exon_number "20";
chr17	StringTie	exon	75926758	75926877	1000	-	.	gene_id "MSTRG.79513"; transcript_id "MSTRG.79513.457"; exon_number "21";
chr17	StringTie	exon	75927455	75927532	1000	-	.	gene_id "MSTRG.79513"; transcript_id "MSTRG.79513.457"; exon_number "22";
chr17	StringTie	exon	75928076	75928193	1000	-	.	gene_id "MSTRG.79513"; transcript_id "MSTRG.79513.457"; exon_number "23";
chr17	StringTie	exon	75929997	75930047	1000	-	.	gene_id "MSTRG.79513"; transcript_id "MSTRG.79513.457"; exon_number "24";
chr17	StringTie	exon	75931229	75931289	1000	-	.	gene_id "MSTRG.79513"; transcript_id "MSTRG.79513.457"; exon_number "25";
chr17	StringTie	exon	75932995	75933088	1000	-	.	gene_id "MSTRG.79513"; transcript_id "MSTRG.79513.457"; exon_number "26";
chr17	StringTie	exon	75937566	75937593	1000	-	.	gene_id "MSTRG.79513"; transcript_id "MSTRG.79513.457"; exon_number "27";
chr17	StringTie	exon	75938147	75938232	1000	-	.	gene_id "MSTRG.79513"; transcript_id "MSTRG.79513.457"; exon_number "28";
chr17	StringTie	exon	75939818	75939882	1000	-	.	gene_id "MSTRG.79513"; transcript_id "MSTRG.79513.457"; exon_number "29";
chr17	StringTie	exon	75940595	75941056	1000	-	.	gene_id "MSTRG.79513"; transcript_id "MSTRG.79513.457"; exon_number "30";
chr17	StringTie	transcript	75909458	75941021	1000	-	.	gene_id "MSTRG.79513"; transcript_id "MSTRG.79513.458";
chr17	StringTie	exon	75909458	75910806	1000	-	.	gene_id "MSTRG.79513"; transcript_id "MSTRG.79513.458"; exon_number "1";
chr17	StringTie	exon	75912192	75912307	1000	-	.	gene_id "MSTRG.79513"; transcript_id "MSTRG.79513.458"; exon_number "2";
chr17	StringTie	exon	75913702	75913819	1000	-	.	gene_id "MSTRG.79513"; transcript_id "MSTRG.79513.458"; exon_number "3";
chr17	StringTie	exon	75913913	75914050	1000	-	.	gene_id "MSTRG.79513"; transcript_id "MSTRG.79513.458"; exon_number "4";
chr17	StringTie	exon	75914122	75914292	1000	-	.	gene_id "MSTRG.79513"; transcript_id "MSTRG.79513.458"; exon_number "5";
chr17	StringTie	exon	75914747	75914932	1000	-	.	gene_id "MSTRG.79513"; transcript_id "MSTRG.79513.458"; exon_number "6";
chr17	StringTie	exon	75915017	75915139	1000	-	.	gene_id "MSTRG.79513"; transcript_id "MSTRG.79513.458"; exon_number "7";
chr17	StringTie	exon	75917732	75917850	1000	-	.	gene_id "MSTRG.79513"; transcript_id "MSTRG.79513.458"; exon_number "8";
chr17	StringTie	exon	75917931	75918070	1000	-	.	gene_id "MSTRG.79513"; transcript_id "MSTRG.79513.458"; exon_number "9";
chr17	StringTie	exon	75918162	75918269	1000	-	.	gene_id "MSTRG.79513"; transcript_id "MSTRG.79513.458"; exon_number "10";
chr17	StringTie	exon	75919668	75919874	1000	-	.	gene_id "MSTRG.79513"; transcript_id "MSTRG.79513.458"; exon_number "11";
chr17	StringTie	exon	75920007	75920107	1000	-	.	gene_id "MSTRG.79513"; transcript_id "MSTRG.79513.458"; exon_number "12";
chr17	StringTie	exon	75920274	75920429	1000	-	.	gene_id "MSTRG.79513"; transcript_id "MSTRG.79513.458"; exon_number "13";
chr17	StringTie	exon	75921244	75921302	1000	-	.	gene_id "MSTRG.79513"; transcript_id "MSTRG.79513.458"; exon_number "14";
chr17	StringTie	exon	75921472	75921560	1000	-	.	gene_id "MSTRG.79513"; transcript_id "MSTRG.79513.458"; exon_number "15";
chr17	StringTie	exon	75921945	75922046	1000	-	.	gene_id "MSTRG.79513"; transcript_id "MSTRG.79513.458"; exon_number "16";
chr17	StringTie	exon	75923186	75923638	1000	-	.	gene_id "MSTRG.79513"; transcript_id "MSTRG.79513.458"; exon_number "17";
chr17	StringTie	exon	75925347	75925446	1000	-	.	gene_id "MSTRG.79513"; transcript_id "MSTRG.79513.458"; exon_number "18";
chr17	StringTie	exon	75926030	75926163	1000	-	.	gene_id "MSTRG.79513"; transcript_id "MSTRG.79513.458"; exon_number "19";
chr17	StringTie	exon	75926288	75926426	1000	-	.	gene_id "MSTRG.79513"; transcript_id "MSTRG.79513.458"; exon_number "20";
chr17	StringTie	exon	75926758	75926877	1000	-	.	gene_id "MSTRG.79513"; transcript_id "MSTRG.79513.458"; exon_number "21";
chr17	StringTie	exon	75927455	75927532	1000	-	.	gene_id "MSTRG.79513"; transcript_id "MSTRG.79513.458"; exon_number "22";
chr17	StringTie	exon	75928076	75928193	1000	-	.	gene_id "MSTRG.79513"; transcript_id "MSTRG.79513.458"; exon_number "23";
chr17	StringTie	exon	75929997	75930047	1000	-	.	gene_id "MSTRG.79513"; transcript_id "MSTRG.79513.458"; exon_number "24";
chr17	StringTie	exon	75931229	75931289	1000	-	.	gene_id "MSTRG.79513"; transcript_id "MSTRG.79513.458"; exon_number "25";
chr17	StringTie	exon	75932995	75933088	1000	-	.	gene_id "MSTRG.79513"; transcript_id "MSTRG.79513.458"; exon_number "26";
chr17	StringTie	exon	75935632	75935673	1000	-	.	gene_id "MSTRG.79513"; transcript_id "MSTRG.79513.458"; exon_number "27";
chr17	StringTie	exon	75937566	75937593	1000	-	.	gene_id "MSTRG.79513"; transcript_id "MSTRG.79513.458"; exon_number "28";
chr17	StringTie	exon	75938147	75938232	1000	-	.	gene_id "MSTRG.79513"; transcript_id "MSTRG.79513.458"; exon_number "29";
chr17	StringTie	exon	75940848	75941021	1000	-	.	gene_id "MSTRG.79513"; transcript_id "MSTRG.79513.458"; exon_number "30";
chr17	StringTie	transcript	75909467	75941044	1000	-	.	gene_id "MSTRG.79513"; transcript_id "MSTRG.79513.459";
chr17	StringTie	exon	75909467	75910806	1000	-	.	gene_id "MSTRG.79513"; transcript_id "MSTRG.79513.459"; exon_number "1";
chr17	StringTie	exon	75912192	75912307	1000	-	.	gene_id "MSTRG.79513"; transcript_id "MSTRG.79513.459"; exon_number "2";
chr17	StringTie	exon	75913702	75913819	1000	-	.	gene_id "MSTRG.79513"; transcript_id "MSTRG.79513.459"; exon_number "3";
chr17	StringTie	exon	75913913	75914050	1000	-	.	gene_id "MSTRG.79513"; transcript_id "MSTRG.79513.459"; exon_number "4";
chr17	StringTie	exon	75914122	75914298	1000	-	.	gene_id "MSTRG.79513"; transcript_id "MSTRG.79513.459"; exon_number "5";
chr17	StringTie	exon	75914747	75914932	1000	-	.	gene_id "MSTRG.79513"; transcript_id "MSTRG.79513.459"; exon_number "6";
chr17	StringTie	exon	75915017	75915139	1000	-	.	gene_id "MSTRG.79513"; transcript_id "MSTRG.79513.459"; exon_number "7";
chr17	StringTie	exon	75917732	75917850	1000	-	.	gene_id "MSTRG.79513"; transcript_id "MSTRG.79513.459"; exon_number "8";
chr17	StringTie	exon	75917931	75918070	1000	-	.	gene_id "MSTRG.79513"; transcript_id "MSTRG.79513.459"; exon_number "9";
chr17	StringTie	exon	75918162	75918269	1000	-	.	gene_id "MSTRG.79513"; transcript_id "MSTRG.79513.459"; exon_number "10";
chr17	StringTie	exon	75919668	75919874	1000	-	.	gene_id "MSTRG.79513"; transcript_id "MSTRG.79513.459"; exon_number "11";
chr17	StringTie	exon	75920007	75920107	1000	-	.	gene_id "MSTRG.79513"; transcript_id "MSTRG.79513.459"; exon_number "12";
chr17	StringTie	exon	75920274	75920429	1000	-	.	gene_id "MSTRG.79513"; transcript_id "MSTRG.79513.459"; exon_number "13";
chr17	StringTie	exon	75921244	75921302	1000	-	.	gene_id "MSTRG.79513"; transcript_id "MSTRG.79513.459"; exon_number "14";
chr17	StringTie	exon	75921472	75921560	1000	-	.	gene_id "MSTRG.79513"; transcript_id "MSTRG.79513.459"; exon_number "15";
chr17	StringTie	exon	75921945	75922046	1000	-	.	gene_id "MSTRG.79513"; transcript_id "MSTRG.79513.459"; exon_number "16";
chr17	StringTie	exon	75923186	75923638	1000	-	.	gene_id "MSTRG.79513"; transcript_id "MSTRG.79513.459"; exon_number "17";
chr17	StringTie	exon	75925347	75925446	1000	-	.	gene_id "MSTRG.79513"; transcript_id "MSTRG.79513.459"; exon_number "18";
chr17	StringTie	exon	75926030	75926163	1000	-	.	gene_id "MSTRG.79513"; transcript_id "MSTRG.79513.459"; exon_number "19";
chr17	StringTie	exon	75926288	75926426	1000	-	.	gene_id "MSTRG.79513"; transcript_id "MSTRG.79513.459"; exon_number "20";
chr17	StringTie	exon	75926758	75926877	1000	-	.	gene_id "MSTRG.79513"; transcript_id "MSTRG.79513.459"; exon_number "21";
chr17	StringTie	exon	75927455	75927532	1000	-	.	gene_id "MSTRG.79513"; transcript_id "MSTRG.79513.459"; exon_number "22";
chr17	StringTie	exon	75928076	75928193	1000	-	.	gene_id "MSTRG.79513"; transcript_id "MSTRG.79513.459"; exon_number "23";
chr17	StringTie	exon	75929997	75930047	1000	-	.	gene_id "MSTRG.79513"; transcript_id "MSTRG.79513.459"; exon_number "24";
chr17	StringTie	exon	75931229	75931289	1000	-	.	gene_id "MSTRG.79513"; transcript_id "MSTRG.79513.459"; exon_number "25";
chr17	StringTie	exon	75932995	75933088	1000	-	.	gene_id "MSTRG.79513"; transcript_id "MSTRG.79513.459"; exon_number "26";
chr17	StringTie	exon	75935632	75935640	1000	-	.	gene_id "MSTRG.79513"; transcript_id "MSTRG.79513.459"; exon_number "27";
chr17	StringTie	exon	75938147	75938232	1000	-	.	gene_id "MSTRG.79513"; transcript_id "MSTRG.79513.459"; exon_number "28";
chr17	StringTie	exon	75940848	75941044	1000	-	.	gene_id "MSTRG.79513"; transcript_id "MSTRG.79513.459"; exon_number "29";
chr17	StringTie	transcript	75874164	75876485	1000	-	.	gene_id "MSTRG.79513"; transcript_id "MSTRG.79513.46";
chr17	StringTie	exon	75874164	75875123	1000	-	.	gene_id "MSTRG.79513"; transcript_id "MSTRG.79513.46"; exon_number "1";
chr17	StringTie	exon	75875400	75875474	1000	-	.	gene_id "MSTRG.79513"; transcript_id "MSTRG.79513.46"; exon_number "2";
chr17	StringTie	exon	75875579	75876099	1000	-	.	gene_id "MSTRG.79513"; transcript_id "MSTRG.79513.46"; exon_number "3";
chr17	StringTie	exon	75876262	75876485	1000	-	.	gene_id "MSTRG.79513"; transcript_id "MSTRG.79513.46"; exon_number "4";
chr17	StringTie	transcript	75909468	75941075	1000	-	.	gene_id "MSTRG.79513"; transcript_id "MSTRG.79513.460";
chr17	StringTie	exon	75909468	75910806	1000	-	.	gene_id "MSTRG.79513"; transcript_id "MSTRG.79513.460"; exon_number "1";
chr17	StringTie	exon	75912192	75912307	1000	-	.	gene_id "MSTRG.79513"; transcript_id "MSTRG.79513.460"; exon_number "2";
chr17	StringTie	exon	75913702	75913819	1000	-	.	gene_id "MSTRG.79513"; transcript_id "MSTRG.79513.460"; exon_number "3";
chr17	StringTie	exon	75913913	75914050	1000	-	.	gene_id "MSTRG.79513"; transcript_id "MSTRG.79513.460"; exon_number "4";
chr17	StringTie	exon	75914122	75914298	1000	-	.	gene_id "MSTRG.79513"; transcript_id "MSTRG.79513.460"; exon_number "5";
chr17	StringTie	exon	75914747	75914932	1000	-	.	gene_id "MSTRG.79513"; transcript_id "MSTRG.79513.460"; exon_number "6";
chr17	StringTie	exon	75915017	75915139	1000	-	.	gene_id "MSTRG.79513"; transcript_id "MSTRG.79513.460"; exon_number "7";
chr17	StringTie	exon	75917732	75917850	1000	-	.	gene_id "MSTRG.79513"; transcript_id "MSTRG.79513.460"; exon_number "8";
chr17	StringTie	exon	75917931	75918070	1000	-	.	gene_id "MSTRG.79513"; transcript_id "MSTRG.79513.460"; exon_number "9";
chr17	StringTie	exon	75918162	75918269	1000	-	.	gene_id "MSTRG.79513"; transcript_id "MSTRG.79513.460"; exon_number "10";
chr17	StringTie	exon	75919668	75919874	1000	-	.	gene_id "MSTRG.79513"; transcript_id "MSTRG.79513.460"; exon_number "11";
chr17	StringTie	exon	75920007	75920429	1000	-	.	gene_id "MSTRG.79513"; transcript_id "MSTRG.79513.460"; exon_number "12";
chr17	StringTie	exon	75921244	75921302	1000	-	.	gene_id "MSTRG.79513"; transcript_id "MSTRG.79513.460"; exon_number "13";
chr17	StringTie	exon	75921472	75921560	1000	-	.	gene_id "MSTRG.79513"; transcript_id "MSTRG.79513.460"; exon_number "14";
chr17	StringTie	exon	75921945	75922096	1000	-	.	gene_id "MSTRG.79513"; transcript_id "MSTRG.79513.460"; exon_number "15";
chr17	StringTie	exon	75923186	75923638	1000	-	.	gene_id "MSTRG.79513"; transcript_id "MSTRG.79513.460"; exon_number "16";
chr17	StringTie	exon	75925347	75925446	1000	-	.	gene_id "MSTRG.79513"; transcript_id "MSTRG.79513.460"; exon_number "17";
chr17	StringTie	exon	75926030	75926163	1000	-	.	gene_id "MSTRG.79513"; transcript_id "MSTRG.79513.460"; exon_number "18";
chr17	StringTie	exon	75926758	75926877	1000	-	.	gene_id "MSTRG.79513"; transcript_id "MSTRG.79513.460"; exon_number "19";
chr17	StringTie	exon	75927455	75927532	1000	-	.	gene_id "MSTRG.79513"; transcript_id "MSTRG.79513.460"; exon_number "20";
chr17	StringTie	exon	75928076	75928193	1000	-	.	gene_id "MSTRG.79513"; transcript_id "MSTRG.79513.460"; exon_number "21";
chr17	StringTie	exon	75929997	75930047	1000	-	.	gene_id "MSTRG.79513"; transcript_id "MSTRG.79513.460"; exon_number "22";
chr17	StringTie	exon	75931229	75931289	1000	-	.	gene_id "MSTRG.79513"; transcript_id "MSTRG.79513.460"; exon_number "23";
chr17	StringTie	exon	75932995	75933088	1000	-	.	gene_id "MSTRG.79513"; transcript_id "MSTRG.79513.460"; exon_number "24";
chr17	StringTie	exon	75935632	75935673	1000	-	.	gene_id "MSTRG.79513"; transcript_id "MSTRG.79513.460"; exon_number "25";
chr17	StringTie	exon	75937566	75938232	1000	-	.	gene_id "MSTRG.79513"; transcript_id "MSTRG.79513.460"; exon_number "26";
chr17	StringTie	exon	75939818	75941075	1000	-	.	gene_id "MSTRG.79513"; transcript_id "MSTRG.79513.460"; exon_number "27";
chr17	StringTie	transcript	75909468	75941015	1000	-	.	gene_id "MSTRG.79513"; transcript_id "MSTRG.79513.461";
chr17	StringTie	exon	75909468	75910806	1000	-	.	gene_id "MSTRG.79513"; transcript_id "MSTRG.79513.461"; exon_number "1";
chr17	StringTie	exon	75912192	75912307	1000	-	.	gene_id "MSTRG.79513"; transcript_id "MSTRG.79513.461"; exon_number "2";
chr17	StringTie	exon	75913702	75913819	1000	-	.	gene_id "MSTRG.79513"; transcript_id "MSTRG.79513.461"; exon_number "3";
chr17	StringTie	exon	75913913	75914050	1000	-	.	gene_id "MSTRG.79513"; transcript_id "MSTRG.79513.461"; exon_number "4";
chr17	StringTie	exon	75914122	75914298	1000	-	.	gene_id "MSTRG.79513"; transcript_id "MSTRG.79513.461"; exon_number "5";
chr17	StringTie	exon	75914747	75914932	1000	-	.	gene_id "MSTRG.79513"; transcript_id "MSTRG.79513.461"; exon_number "6";
chr17	StringTie	exon	75915017	75915139	1000	-	.	gene_id "MSTRG.79513"; transcript_id "MSTRG.79513.461"; exon_number "7";
chr17	StringTie	exon	75917732	75917850	1000	-	.	gene_id "MSTRG.79513"; transcript_id "MSTRG.79513.461"; exon_number "8";
chr17	StringTie	exon	75917931	75918070	1000	-	.	gene_id "MSTRG.79513"; transcript_id "MSTRG.79513.461"; exon_number "9";
chr17	StringTie	exon	75918162	75918269	1000	-	.	gene_id "MSTRG.79513"; transcript_id "MSTRG.79513.461"; exon_number "10";
chr17	StringTie	exon	75919668	75919874	1000	-	.	gene_id "MSTRG.79513"; transcript_id "MSTRG.79513.461"; exon_number "11";
chr17	StringTie	exon	75920007	75920429	1000	-	.	gene_id "MSTRG.79513"; transcript_id "MSTRG.79513.461"; exon_number "12";
chr17	StringTie	exon	75921244	75921302	1000	-	.	gene_id "MSTRG.79513"; transcript_id "MSTRG.79513.461"; exon_number "13";
chr17	StringTie	exon	75921472	75921560	1000	-	.	gene_id "MSTRG.79513"; transcript_id "MSTRG.79513.461"; exon_number "14";
chr17	StringTie	exon	75921945	75922096	1000	-	.	gene_id "MSTRG.79513"; transcript_id "MSTRG.79513.461"; exon_number "15";
chr17	StringTie	exon	75923186	75923641	1000	-	.	gene_id "MSTRG.79513"; transcript_id "MSTRG.79513.461"; exon_number "16";
chr17	StringTie	exon	75925347	75925446	1000	-	.	gene_id "MSTRG.79513"; transcript_id "MSTRG.79513.461"; exon_number "17";
chr17	StringTie	exon	75926030	75926163	1000	-	.	gene_id "MSTRG.79513"; transcript_id "MSTRG.79513.461"; exon_number "18";
chr17	StringTie	exon	75926288	75926426	1000	-	.	gene_id "MSTRG.79513"; transcript_id "MSTRG.79513.461"; exon_number "19";
chr17	StringTie	exon	75926758	75926877	1000	-	.	gene_id "MSTRG.79513"; transcript_id "MSTRG.79513.461"; exon_number "20";
chr17	StringTie	exon	75927455	75927532	1000	-	.	gene_id "MSTRG.79513"; transcript_id "MSTRG.79513.461"; exon_number "21";
chr17	StringTie	exon	75928076	75928193	1000	-	.	gene_id "MSTRG.79513"; transcript_id "MSTRG.79513.461"; exon_number "22";
chr17	StringTie	exon	75929997	75930047	1000	-	.	gene_id "MSTRG.79513"; transcript_id "MSTRG.79513.461"; exon_number "23";
chr17	StringTie	exon	75931229	75931289	1000	-	.	gene_id "MSTRG.79513"; transcript_id "MSTRG.79513.461"; exon_number "24";
chr17	StringTie	exon	75932995	75933088	1000	-	.	gene_id "MSTRG.79513"; transcript_id "MSTRG.79513.461"; exon_number "25";
chr17	StringTie	exon	75935632	75935673	1000	-	.	gene_id "MSTRG.79513"; transcript_id "MSTRG.79513.461"; exon_number "26";
chr17	StringTie	exon	75937566	75937593	1000	-	.	gene_id "MSTRG.79513"; transcript_id "MSTRG.79513.461"; exon_number "27";
chr17	StringTie	exon	75938147	75938232	1000	-	.	gene_id "MSTRG.79513"; transcript_id "MSTRG.79513.461"; exon_number "28";
chr17	StringTie	exon	75939818	75939882	1000	-	.	gene_id "MSTRG.79513"; transcript_id "MSTRG.79513.461"; exon_number "29";
chr17	StringTie	exon	75940848	75941015	1000	-	.	gene_id "MSTRG.79513"; transcript_id "MSTRG.79513.461"; exon_number "30";
chr17	StringTie	transcript	75909470	75926641	1000	-	.	gene_id "MSTRG.79513"; transcript_id "MSTRG.79513.462";
chr17	StringTie	exon	75909470	75910806	1000	-	.	gene_id "MSTRG.79513"; transcript_id "MSTRG.79513.462"; exon_number "1";
chr17	StringTie	exon	75912192	75912307	1000	-	.	gene_id "MSTRG.79513"; transcript_id "MSTRG.79513.462"; exon_number "2";
chr17	StringTie	exon	75913702	75913819	1000	-	.	gene_id "MSTRG.79513"; transcript_id "MSTRG.79513.462"; exon_number "3";
chr17	StringTie	exon	75913913	75914050	1000	-	.	gene_id "MSTRG.79513"; transcript_id "MSTRG.79513.462"; exon_number "4";
chr17	StringTie	exon	75914122	75914298	1000	-	.	gene_id "MSTRG.79513"; transcript_id "MSTRG.79513.462"; exon_number "5";
chr17	StringTie	exon	75914830	75914932	1000	-	.	gene_id "MSTRG.79513"; transcript_id "MSTRG.79513.462"; exon_number "6";
chr17	StringTie	exon	75915017	75915139	1000	-	.	gene_id "MSTRG.79513"; transcript_id "MSTRG.79513.462"; exon_number "7";
chr17	StringTie	exon	75917732	75917850	1000	-	.	gene_id "MSTRG.79513"; transcript_id "MSTRG.79513.462"; exon_number "8";
chr17	StringTie	exon	75917931	75918070	1000	-	.	gene_id "MSTRG.79513"; transcript_id "MSTRG.79513.462"; exon_number "9";
chr17	StringTie	exon	75918162	75918269	1000	-	.	gene_id "MSTRG.79513"; transcript_id "MSTRG.79513.462"; exon_number "10";
chr17	StringTie	exon	75919668	75919874	1000	-	.	gene_id "MSTRG.79513"; transcript_id "MSTRG.79513.462"; exon_number "11";
chr17	StringTie	exon	75920007	75920107	1000	-	.	gene_id "MSTRG.79513"; transcript_id "MSTRG.79513.462"; exon_number "12";
chr17	StringTie	exon	75920274	75920429	1000	-	.	gene_id "MSTRG.79513"; transcript_id "MSTRG.79513.462"; exon_number "13";
chr17	StringTie	exon	75921244	75921302	1000	-	.	gene_id "MSTRG.79513"; transcript_id "MSTRG.79513.462"; exon_number "14";
chr17	StringTie	exon	75921472	75921560	1000	-	.	gene_id "MSTRG.79513"; transcript_id "MSTRG.79513.462"; exon_number "15";
chr17	StringTie	exon	75921945	75922096	1000	-	.	gene_id "MSTRG.79513"; transcript_id "MSTRG.79513.462"; exon_number "16";
chr17	StringTie	exon	75923186	75923641	1000	-	.	gene_id "MSTRG.79513"; transcript_id "MSTRG.79513.462"; exon_number "17";
chr17	StringTie	exon	75925347	75925446	1000	-	.	gene_id "MSTRG.79513"; transcript_id "MSTRG.79513.462"; exon_number "18";
chr17	StringTie	exon	75926030	75926163	1000	-	.	gene_id "MSTRG.79513"; transcript_id "MSTRG.79513.462"; exon_number "19";
chr17	StringTie	exon	75926288	75926426	1000	-	.	gene_id "MSTRG.79513"; transcript_id "MSTRG.79513.462"; exon_number "20";
chr17	StringTie	exon	75926602	75926641	1000	-	.	gene_id "MSTRG.79513"; transcript_id "MSTRG.79513.462"; exon_number "21";
chr17	StringTie	transcript	75909471	75938223	1000	-	.	gene_id "MSTRG.79513"; transcript_id "MSTRG.79513.463";
chr17	StringTie	exon	75909471	75910806	1000	-	.	gene_id "MSTRG.79513"; transcript_id "MSTRG.79513.463"; exon_number "1";
chr17	StringTie	exon	75912192	75912307	1000	-	.	gene_id "MSTRG.79513"; transcript_id "MSTRG.79513.463"; exon_number "2";
chr17	StringTie	exon	75913702	75913819	1000	-	.	gene_id "MSTRG.79513"; transcript_id "MSTRG.79513.463"; exon_number "3";
chr17	StringTie	exon	75913913	75914050	1000	-	.	gene_id "MSTRG.79513"; transcript_id "MSTRG.79513.463"; exon_number "4";
chr17	StringTie	exon	75914122	75914298	1000	-	.	gene_id "MSTRG.79513"; transcript_id "MSTRG.79513.463"; exon_number "5";
chr17	StringTie	exon	75914747	75914932	1000	-	.	gene_id "MSTRG.79513"; transcript_id "MSTRG.79513.463"; exon_number "6";
chr17	StringTie	exon	75915017	75915139	1000	-	.	gene_id "MSTRG.79513"; transcript_id "MSTRG.79513.463"; exon_number "7";
chr17	StringTie	exon	75917732	75917850	1000	-	.	gene_id "MSTRG.79513"; transcript_id "MSTRG.79513.463"; exon_number "8";
chr17	StringTie	exon	75917931	75918070	1000	-	.	gene_id "MSTRG.79513"; transcript_id "MSTRG.79513.463"; exon_number "9";
chr17	StringTie	exon	75918162	75918269	1000	-	.	gene_id "MSTRG.79513"; transcript_id "MSTRG.79513.463"; exon_number "10";
chr17	StringTie	exon	75919668	75919874	1000	-	.	gene_id "MSTRG.79513"; transcript_id "MSTRG.79513.463"; exon_number "11";
chr17	StringTie	exon	75920007	75920107	1000	-	.	gene_id "MSTRG.79513"; transcript_id "MSTRG.79513.463"; exon_number "12";
chr17	StringTie	exon	75920274	75920429	1000	-	.	gene_id "MSTRG.79513"; transcript_id "MSTRG.79513.463"; exon_number "13";
chr17	StringTie	exon	75921244	75921302	1000	-	.	gene_id "MSTRG.79513"; transcript_id "MSTRG.79513.463"; exon_number "14";
chr17	StringTie	exon	75921472	75921560	1000	-	.	gene_id "MSTRG.79513"; transcript_id "MSTRG.79513.463"; exon_number "15";
chr17	StringTie	exon	75921945	75922046	1000	-	.	gene_id "MSTRG.79513"; transcript_id "MSTRG.79513.463"; exon_number "16";
chr17	StringTie	exon	75923186	75923638	1000	-	.	gene_id "MSTRG.79513"; transcript_id "MSTRG.79513.463"; exon_number "17";
chr17	StringTie	exon	75925347	75925446	1000	-	.	gene_id "MSTRG.79513"; transcript_id "MSTRG.79513.463"; exon_number "18";
chr17	StringTie	exon	75926030	75926163	1000	-	.	gene_id "MSTRG.79513"; transcript_id "MSTRG.79513.463"; exon_number "19";
chr17	StringTie	exon	75926288	75926426	1000	-	.	gene_id "MSTRG.79513"; transcript_id "MSTRG.79513.463"; exon_number "20";
chr17	StringTie	exon	75926758	75926877	1000	-	.	gene_id "MSTRG.79513"; transcript_id "MSTRG.79513.463"; exon_number "21";
chr17	StringTie	exon	75927455	75927532	1000	-	.	gene_id "MSTRG.79513"; transcript_id "MSTRG.79513.463"; exon_number "22";
chr17	StringTie	exon	75928076	75928193	1000	-	.	gene_id "MSTRG.79513"; transcript_id "MSTRG.79513.463"; exon_number "23";
chr17	StringTie	exon	75931229	75931289	1000	-	.	gene_id "MSTRG.79513"; transcript_id "MSTRG.79513.463"; exon_number "24";
chr17	StringTie	exon	75932995	75933088	1000	-	.	gene_id "MSTRG.79513"; transcript_id "MSTRG.79513.463"; exon_number "25";
chr17	StringTie	exon	75937566	75937593	1000	-	.	gene_id "MSTRG.79513"; transcript_id "MSTRG.79513.463"; exon_number "26";
chr17	StringTie	exon	75938147	75938223	1000	-	.	gene_id "MSTRG.79513"; transcript_id "MSTRG.79513.463"; exon_number "27";
chr17	StringTie	transcript	75909473	75940346	1000	-	.	gene_id "MSTRG.79513"; transcript_id "MSTRG.79513.464";
chr17	StringTie	exon	75909473	75910806	1000	-	.	gene_id "MSTRG.79513"; transcript_id "MSTRG.79513.464"; exon_number "1";
chr17	StringTie	exon	75912192	75912307	1000	-	.	gene_id "MSTRG.79513"; transcript_id "MSTRG.79513.464"; exon_number "2";
chr17	StringTie	exon	75913702	75913819	1000	-	.	gene_id "MSTRG.79513"; transcript_id "MSTRG.79513.464"; exon_number "3";
chr17	StringTie	exon	75913913	75914050	1000	-	.	gene_id "MSTRG.79513"; transcript_id "MSTRG.79513.464"; exon_number "4";
chr17	StringTie	exon	75914122	75914298	1000	-	.	gene_id "MSTRG.79513"; transcript_id "MSTRG.79513.464"; exon_number "5";
chr17	StringTie	exon	75914747	75914932	1000	-	.	gene_id "MSTRG.79513"; transcript_id "MSTRG.79513.464"; exon_number "6";
chr17	StringTie	exon	75915017	75915139	1000	-	.	gene_id "MSTRG.79513"; transcript_id "MSTRG.79513.464"; exon_number "7";
chr17	StringTie	exon	75917732	75917850	1000	-	.	gene_id "MSTRG.79513"; transcript_id "MSTRG.79513.464"; exon_number "8";
chr17	StringTie	exon	75917931	75918070	1000	-	.	gene_id "MSTRG.79513"; transcript_id "MSTRG.79513.464"; exon_number "9";
chr17	StringTie	exon	75918162	75918269	1000	-	.	gene_id "MSTRG.79513"; transcript_id "MSTRG.79513.464"; exon_number "10";
chr17	StringTie	exon	75919668	75920107	1000	-	.	gene_id "MSTRG.79513"; transcript_id "MSTRG.79513.464"; exon_number "11";
chr17	StringTie	exon	75920274	75920429	1000	-	.	gene_id "MSTRG.79513"; transcript_id "MSTRG.79513.464"; exon_number "12";
chr17	StringTie	exon	75921244	75921302	1000	-	.	gene_id "MSTRG.79513"; transcript_id "MSTRG.79513.464"; exon_number "13";
chr17	StringTie	exon	75921472	75921560	1000	-	.	gene_id "MSTRG.79513"; transcript_id "MSTRG.79513.464"; exon_number "14";
chr17	StringTie	exon	75921945	75922046	1000	-	.	gene_id "MSTRG.79513"; transcript_id "MSTRG.79513.464"; exon_number "15";
chr17	StringTie	exon	75923186	75923641	1000	-	.	gene_id "MSTRG.79513"; transcript_id "MSTRG.79513.464"; exon_number "16";
chr17	StringTie	exon	75925347	75925446	1000	-	.	gene_id "MSTRG.79513"; transcript_id "MSTRG.79513.464"; exon_number "17";
chr17	StringTie	exon	75926030	75926163	1000	-	.	gene_id "MSTRG.79513"; transcript_id "MSTRG.79513.464"; exon_number "18";
chr17	StringTie	exon	75926288	75926426	1000	-	.	gene_id "MSTRG.79513"; transcript_id "MSTRG.79513.464"; exon_number "19";
chr17	StringTie	exon	75926758	75926877	1000	-	.	gene_id "MSTRG.79513"; transcript_id "MSTRG.79513.464"; exon_number "20";
chr17	StringTie	exon	75927455	75927532	1000	-	.	gene_id "MSTRG.79513"; transcript_id "MSTRG.79513.464"; exon_number "21";
chr17	StringTie	exon	75928076	75928193	1000	-	.	gene_id "MSTRG.79513"; transcript_id "MSTRG.79513.464"; exon_number "22";
chr17	StringTie	exon	75929997	75930047	1000	-	.	gene_id "MSTRG.79513"; transcript_id "MSTRG.79513.464"; exon_number "23";
chr17	StringTie	exon	75931229	75931289	1000	-	.	gene_id "MSTRG.79513"; transcript_id "MSTRG.79513.464"; exon_number "24";
chr17	StringTie	exon	75932995	75933088	1000	-	.	gene_id "MSTRG.79513"; transcript_id "MSTRG.79513.464"; exon_number "25";
chr17	StringTie	exon	75935632	75935673	1000	-	.	gene_id "MSTRG.79513"; transcript_id "MSTRG.79513.464"; exon_number "26";
chr17	StringTie	exon	75937566	75937593	1000	-	.	gene_id "MSTRG.79513"; transcript_id "MSTRG.79513.464"; exon_number "27";
chr17	StringTie	exon	75938147	75938232	1000	-	.	gene_id "MSTRG.79513"; transcript_id "MSTRG.79513.464"; exon_number "28";
chr17	StringTie	exon	75939818	75939829	1000	-	.	gene_id "MSTRG.79513"; transcript_id "MSTRG.79513.464"; exon_number "29";
chr17	StringTie	exon	75939917	75940346	1000	-	.	gene_id "MSTRG.79513"; transcript_id "MSTRG.79513.464"; exon_number "30";
chr17	StringTie	transcript	75909474	75941062	1000	-	.	gene_id "MSTRG.79513"; transcript_id "MSTRG.79513.465";
chr17	StringTie	exon	75909474	75910806	1000	-	.	gene_id "MSTRG.79513"; transcript_id "MSTRG.79513.465"; exon_number "1";
chr17	StringTie	exon	75912192	75912307	1000	-	.	gene_id "MSTRG.79513"; transcript_id "MSTRG.79513.465"; exon_number "2";
chr17	StringTie	exon	75913702	75913819	1000	-	.	gene_id "MSTRG.79513"; transcript_id "MSTRG.79513.465"; exon_number "3";
chr17	StringTie	exon	75913913	75914050	1000	-	.	gene_id "MSTRG.79513"; transcript_id "MSTRG.79513.465"; exon_number "4";
chr17	StringTie	exon	75914122	75914298	1000	-	.	gene_id "MSTRG.79513"; transcript_id "MSTRG.79513.465"; exon_number "5";
chr17	StringTie	exon	75914747	75914932	1000	-	.	gene_id "MSTRG.79513"; transcript_id "MSTRG.79513.465"; exon_number "6";
chr17	StringTie	exon	75915017	75915139	1000	-	.	gene_id "MSTRG.79513"; transcript_id "MSTRG.79513.465"; exon_number "7";
chr17	StringTie	exon	75917732	75917850	1000	-	.	gene_id "MSTRG.79513"; transcript_id "MSTRG.79513.465"; exon_number "8";
chr17	StringTie	exon	75917931	75918070	1000	-	.	gene_id "MSTRG.79513"; transcript_id "MSTRG.79513.465"; exon_number "9";
chr17	StringTie	exon	75918162	75918269	1000	-	.	gene_id "MSTRG.79513"; transcript_id "MSTRG.79513.465"; exon_number "10";
chr17	StringTie	exon	75919668	75919874	1000	-	.	gene_id "MSTRG.79513"; transcript_id "MSTRG.79513.465"; exon_number "11";
chr17	StringTie	exon	75920007	75920107	1000	-	.	gene_id "MSTRG.79513"; transcript_id "MSTRG.79513.465"; exon_number "12";
chr17	StringTie	exon	75920274	75920429	1000	-	.	gene_id "MSTRG.79513"; transcript_id "MSTRG.79513.465"; exon_number "13";
chr17	StringTie	exon	75921244	75921302	1000	-	.	gene_id "MSTRG.79513"; transcript_id "MSTRG.79513.465"; exon_number "14";
chr17	StringTie	exon	75921472	75921560	1000	-	.	gene_id "MSTRG.79513"; transcript_id "MSTRG.79513.465"; exon_number "15";
chr17	StringTie	exon	75921945	75922046	1000	-	.	gene_id "MSTRG.79513"; transcript_id "MSTRG.79513.465"; exon_number "16";
chr17	StringTie	exon	75923186	75923641	1000	-	.	gene_id "MSTRG.79513"; transcript_id "MSTRG.79513.465"; exon_number "17";
chr17	StringTie	exon	75925347	75925446	1000	-	.	gene_id "MSTRG.79513"; transcript_id "MSTRG.79513.465"; exon_number "18";
chr17	StringTie	exon	75926030	75926163	1000	-	.	gene_id "MSTRG.79513"; transcript_id "MSTRG.79513.465"; exon_number "19";
chr17	StringTie	exon	75926758	75926877	1000	-	.	gene_id "MSTRG.79513"; transcript_id "MSTRG.79513.465"; exon_number "20";
chr17	StringTie	exon	75927455	75927532	1000	-	.	gene_id "MSTRG.79513"; transcript_id "MSTRG.79513.465"; exon_number "21";
chr17	StringTie	exon	75928076	75928193	1000	-	.	gene_id "MSTRG.79513"; transcript_id "MSTRG.79513.465"; exon_number "22";
chr17	StringTie	exon	75929997	75930047	1000	-	.	gene_id "MSTRG.79513"; transcript_id "MSTRG.79513.465"; exon_number "23";
chr17	StringTie	exon	75931229	75931289	1000	-	.	gene_id "MSTRG.79513"; transcript_id "MSTRG.79513.465"; exon_number "24";
chr17	StringTie	exon	75932995	75933088	1000	-	.	gene_id "MSTRG.79513"; transcript_id "MSTRG.79513.465"; exon_number "25";
chr17	StringTie	exon	75937566	75938232	1000	-	.	gene_id "MSTRG.79513"; transcript_id "MSTRG.79513.465"; exon_number "26";
chr17	StringTie	exon	75940848	75941062	1000	-	.	gene_id "MSTRG.79513"; transcript_id "MSTRG.79513.465"; exon_number "27";
chr17	StringTie	transcript	75909478	75941062	1000	-	.	gene_id "MSTRG.79513"; transcript_id "MSTRG.79513.466";
chr17	StringTie	exon	75909478	75910806	1000	-	.	gene_id "MSTRG.79513"; transcript_id "MSTRG.79513.466"; exon_number "1";
chr17	StringTie	exon	75912192	75912307	1000	-	.	gene_id "MSTRG.79513"; transcript_id "MSTRG.79513.466"; exon_number "2";
chr17	StringTie	exon	75913702	75913819	1000	-	.	gene_id "MSTRG.79513"; transcript_id "MSTRG.79513.466"; exon_number "3";
chr17	StringTie	exon	75913913	75914050	1000	-	.	gene_id "MSTRG.79513"; transcript_id "MSTRG.79513.466"; exon_number "4";
chr17	StringTie	exon	75914122	75914298	1000	-	.	gene_id "MSTRG.79513"; transcript_id "MSTRG.79513.466"; exon_number "5";
chr17	StringTie	exon	75914747	75914932	1000	-	.	gene_id "MSTRG.79513"; transcript_id "MSTRG.79513.466"; exon_number "6";
chr17	StringTie	exon	75915017	75915139	1000	-	.	gene_id "MSTRG.79513"; transcript_id "MSTRG.79513.466"; exon_number "7";
chr17	StringTie	exon	75917732	75917850	1000	-	.	gene_id "MSTRG.79513"; transcript_id "MSTRG.79513.466"; exon_number "8";
chr17	StringTie	exon	75917931	75918070	1000	-	.	gene_id "MSTRG.79513"; transcript_id "MSTRG.79513.466"; exon_number "9";
chr17	StringTie	exon	75918162	75918269	1000	-	.	gene_id "MSTRG.79513"; transcript_id "MSTRG.79513.466"; exon_number "10";
chr17	StringTie	exon	75919668	75919874	1000	-	.	gene_id "MSTRG.79513"; transcript_id "MSTRG.79513.466"; exon_number "11";
chr17	StringTie	exon	75920007	75920107	1000	-	.	gene_id "MSTRG.79513"; transcript_id "MSTRG.79513.466"; exon_number "12";
chr17	StringTie	exon	75920274	75920429	1000	-	.	gene_id "MSTRG.79513"; transcript_id "MSTRG.79513.466"; exon_number "13";
chr17	StringTie	exon	75921244	75921302	1000	-	.	gene_id "MSTRG.79513"; transcript_id "MSTRG.79513.466"; exon_number "14";
chr17	StringTie	exon	75921472	75921560	1000	-	.	gene_id "MSTRG.79513"; transcript_id "MSTRG.79513.466"; exon_number "15";
chr17	StringTie	exon	75921945	75922096	1000	-	.	gene_id "MSTRG.79513"; transcript_id "MSTRG.79513.466"; exon_number "16";
chr17	StringTie	exon	75923186	75923641	1000	-	.	gene_id "MSTRG.79513"; transcript_id "MSTRG.79513.466"; exon_number "17";
chr17	StringTie	exon	75925347	75925446	1000	-	.	gene_id "MSTRG.79513"; transcript_id "MSTRG.79513.466"; exon_number "18";
chr17	StringTie	exon	75926030	75926163	1000	-	.	gene_id "MSTRG.79513"; transcript_id "MSTRG.79513.466"; exon_number "19";
chr17	StringTie	exon	75926288	75926426	1000	-	.	gene_id "MSTRG.79513"; transcript_id "MSTRG.79513.466"; exon_number "20";
chr17	StringTie	exon	75926758	75926877	1000	-	.	gene_id "MSTRG.79513"; transcript_id "MSTRG.79513.466"; exon_number "21";
chr17	StringTie	exon	75927455	75927532	1000	-	.	gene_id "MSTRG.79513"; transcript_id "MSTRG.79513.466"; exon_number "22";
chr17	StringTie	exon	75928076	75928193	1000	-	.	gene_id "MSTRG.79513"; transcript_id "MSTRG.79513.466"; exon_number "23";
chr17	StringTie	exon	75929997	75930047	1000	-	.	gene_id "MSTRG.79513"; transcript_id "MSTRG.79513.466"; exon_number "24";
chr17	StringTie	exon	75931229	75931289	1000	-	.	gene_id "MSTRG.79513"; transcript_id "MSTRG.79513.466"; exon_number "25";
chr17	StringTie	exon	75932995	75933088	1000	-	.	gene_id "MSTRG.79513"; transcript_id "MSTRG.79513.466"; exon_number "26";
chr17	StringTie	exon	75937566	75938232	1000	-	.	gene_id "MSTRG.79513"; transcript_id "MSTRG.79513.466"; exon_number "27";
chr17	StringTie	exon	75940848	75941062	1000	-	.	gene_id "MSTRG.79513"; transcript_id "MSTRG.79513.466"; exon_number "28";
chr17	StringTie	transcript	75909479	75935651	1000	-	.	gene_id "MSTRG.79513"; transcript_id "MSTRG.79513.467";
chr17	StringTie	exon	75909479	75910806	1000	-	.	gene_id "MSTRG.79513"; transcript_id "MSTRG.79513.467"; exon_number "1";
chr17	StringTie	exon	75912192	75912307	1000	-	.	gene_id "MSTRG.79513"; transcript_id "MSTRG.79513.467"; exon_number "2";
chr17	StringTie	exon	75913702	75913819	1000	-	.	gene_id "MSTRG.79513"; transcript_id "MSTRG.79513.467"; exon_number "3";
chr17	StringTie	exon	75913913	75914050	1000	-	.	gene_id "MSTRG.79513"; transcript_id "MSTRG.79513.467"; exon_number "4";
chr17	StringTie	exon	75914122	75914298	1000	-	.	gene_id "MSTRG.79513"; transcript_id "MSTRG.79513.467"; exon_number "5";
chr17	StringTie	exon	75914747	75914932	1000	-	.	gene_id "MSTRG.79513"; transcript_id "MSTRG.79513.467"; exon_number "6";
chr17	StringTie	exon	75915017	75915139	1000	-	.	gene_id "MSTRG.79513"; transcript_id "MSTRG.79513.467"; exon_number "7";
chr17	StringTie	exon	75917732	75917850	1000	-	.	gene_id "MSTRG.79513"; transcript_id "MSTRG.79513.467"; exon_number "8";
chr17	StringTie	exon	75917931	75918070	1000	-	.	gene_id "MSTRG.79513"; transcript_id "MSTRG.79513.467"; exon_number "9";
chr17	StringTie	exon	75918162	75918269	1000	-	.	gene_id "MSTRG.79513"; transcript_id "MSTRG.79513.467"; exon_number "10";
chr17	StringTie	exon	75919668	75919874	1000	-	.	gene_id "MSTRG.79513"; transcript_id "MSTRG.79513.467"; exon_number "11";
chr17	StringTie	exon	75920007	75920107	1000	-	.	gene_id "MSTRG.79513"; transcript_id "MSTRG.79513.467"; exon_number "12";
chr17	StringTie	exon	75920274	75920429	1000	-	.	gene_id "MSTRG.79513"; transcript_id "MSTRG.79513.467"; exon_number "13";
chr17	StringTie	exon	75921244	75921302	1000	-	.	gene_id "MSTRG.79513"; transcript_id "MSTRG.79513.467"; exon_number "14";
chr17	StringTie	exon	75921472	75921560	1000	-	.	gene_id "MSTRG.79513"; transcript_id "MSTRG.79513.467"; exon_number "15";
chr17	StringTie	exon	75921945	75922046	1000	-	.	gene_id "MSTRG.79513"; transcript_id "MSTRG.79513.467"; exon_number "16";
chr17	StringTie	exon	75923186	75923638	1000	-	.	gene_id "MSTRG.79513"; transcript_id "MSTRG.79513.467"; exon_number "17";
chr17	StringTie	exon	75925347	75925446	1000	-	.	gene_id "MSTRG.79513"; transcript_id "MSTRG.79513.467"; exon_number "18";
chr17	StringTie	exon	75926030	75926163	1000	-	.	gene_id "MSTRG.79513"; transcript_id "MSTRG.79513.467"; exon_number "19";
chr17	StringTie	exon	75926758	75926877	1000	-	.	gene_id "MSTRG.79513"; transcript_id "MSTRG.79513.467"; exon_number "20";
chr17	StringTie	exon	75927455	75927532	1000	-	.	gene_id "MSTRG.79513"; transcript_id "MSTRG.79513.467"; exon_number "21";
chr17	StringTie	exon	75928076	75928193	1000	-	.	gene_id "MSTRG.79513"; transcript_id "MSTRG.79513.467"; exon_number "22";
chr17	StringTie	exon	75929997	75930047	1000	-	.	gene_id "MSTRG.79513"; transcript_id "MSTRG.79513.467"; exon_number "23";
chr17	StringTie	exon	75931229	75931289	1000	-	.	gene_id "MSTRG.79513"; transcript_id "MSTRG.79513.467"; exon_number "24";
chr17	StringTie	exon	75932995	75933088	1000	-	.	gene_id "MSTRG.79513"; transcript_id "MSTRG.79513.467"; exon_number "25";
chr17	StringTie	exon	75935632	75935651	1000	-	.	gene_id "MSTRG.79513"; transcript_id "MSTRG.79513.467"; exon_number "26";
chr17	StringTie	transcript	75909480	75928397	1000	-	.	gene_id "MSTRG.79513"; transcript_id "MSTRG.79513.468";
chr17	StringTie	exon	75909480	75910806	1000	-	.	gene_id "MSTRG.79513"; transcript_id "MSTRG.79513.468"; exon_number "1";
chr17	StringTie	exon	75912192	75912307	1000	-	.	gene_id "MSTRG.79513"; transcript_id "MSTRG.79513.468"; exon_number "2";
chr17	StringTie	exon	75913702	75913819	1000	-	.	gene_id "MSTRG.79513"; transcript_id "MSTRG.79513.468"; exon_number "3";
chr17	StringTie	exon	75913913	75914050	1000	-	.	gene_id "MSTRG.79513"; transcript_id "MSTRG.79513.468"; exon_number "4";
chr17	StringTie	exon	75914122	75914518	1000	-	.	gene_id "MSTRG.79513"; transcript_id "MSTRG.79513.468"; exon_number "5";
chr17	StringTie	exon	75914747	75914932	1000	-	.	gene_id "MSTRG.79513"; transcript_id "MSTRG.79513.468"; exon_number "6";
chr17	StringTie	exon	75915017	75915139	1000	-	.	gene_id "MSTRG.79513"; transcript_id "MSTRG.79513.468"; exon_number "7";
chr17	StringTie	exon	75917732	75917850	1000	-	.	gene_id "MSTRG.79513"; transcript_id "MSTRG.79513.468"; exon_number "8";
chr17	StringTie	exon	75917931	75918070	1000	-	.	gene_id "MSTRG.79513"; transcript_id "MSTRG.79513.468"; exon_number "9";
chr17	StringTie	exon	75918162	75918269	1000	-	.	gene_id "MSTRG.79513"; transcript_id "MSTRG.79513.468"; exon_number "10";
chr17	StringTie	exon	75919668	75919874	1000	-	.	gene_id "MSTRG.79513"; transcript_id "MSTRG.79513.468"; exon_number "11";
chr17	StringTie	exon	75920007	75920429	1000	-	.	gene_id "MSTRG.79513"; transcript_id "MSTRG.79513.468"; exon_number "12";
chr17	StringTie	exon	75921244	75921302	1000	-	.	gene_id "MSTRG.79513"; transcript_id "MSTRG.79513.468"; exon_number "13";
chr17	StringTie	exon	75921472	75921560	1000	-	.	gene_id "MSTRG.79513"; transcript_id "MSTRG.79513.468"; exon_number "14";
chr17	StringTie	exon	75921945	75922046	1000	-	.	gene_id "MSTRG.79513"; transcript_id "MSTRG.79513.468"; exon_number "15";
chr17	StringTie	exon	75923186	75923638	1000	-	.	gene_id "MSTRG.79513"; transcript_id "MSTRG.79513.468"; exon_number "16";
chr17	StringTie	exon	75925347	75925446	1000	-	.	gene_id "MSTRG.79513"; transcript_id "MSTRG.79513.468"; exon_number "17";
chr17	StringTie	exon	75926030	75926163	1000	-	.	gene_id "MSTRG.79513"; transcript_id "MSTRG.79513.468"; exon_number "18";
chr17	StringTie	exon	75926288	75926426	1000	-	.	gene_id "MSTRG.79513"; transcript_id "MSTRG.79513.468"; exon_number "19";
chr17	StringTie	exon	75926758	75926877	1000	-	.	gene_id "MSTRG.79513"; transcript_id "MSTRG.79513.468"; exon_number "20";
chr17	StringTie	exon	75927455	75927532	1000	-	.	gene_id "MSTRG.79513"; transcript_id "MSTRG.79513.468"; exon_number "21";
chr17	StringTie	exon	75928076	75928397	1000	-	.	gene_id "MSTRG.79513"; transcript_id "MSTRG.79513.468"; exon_number "22";
chr17	StringTie	transcript	75909480	75941010	1000	-	.	gene_id "MSTRG.79513"; transcript_id "MSTRG.79513.469";
chr17	StringTie	exon	75909480	75910845	1000	-	.	gene_id "MSTRG.79513"; transcript_id "MSTRG.79513.469"; exon_number "1";
chr17	StringTie	exon	75912192	75912307	1000	-	.	gene_id "MSTRG.79513"; transcript_id "MSTRG.79513.469"; exon_number "2";
chr17	StringTie	exon	75913702	75913819	1000	-	.	gene_id "MSTRG.79513"; transcript_id "MSTRG.79513.469"; exon_number "3";
chr17	StringTie	exon	75913913	75914050	1000	-	.	gene_id "MSTRG.79513"; transcript_id "MSTRG.79513.469"; exon_number "4";
chr17	StringTie	exon	75914122	75914298	1000	-	.	gene_id "MSTRG.79513"; transcript_id "MSTRG.79513.469"; exon_number "5";
chr17	StringTie	exon	75914747	75914932	1000	-	.	gene_id "MSTRG.79513"; transcript_id "MSTRG.79513.469"; exon_number "6";
chr17	StringTie	exon	75915017	75915139	1000	-	.	gene_id "MSTRG.79513"; transcript_id "MSTRG.79513.469"; exon_number "7";
chr17	StringTie	exon	75917732	75917850	1000	-	.	gene_id "MSTRG.79513"; transcript_id "MSTRG.79513.469"; exon_number "8";
chr17	StringTie	exon	75917931	75918070	1000	-	.	gene_id "MSTRG.79513"; transcript_id "MSTRG.79513.469"; exon_number "9";
chr17	StringTie	exon	75918162	75918269	1000	-	.	gene_id "MSTRG.79513"; transcript_id "MSTRG.79513.469"; exon_number "10";
chr17	StringTie	exon	75919668	75919874	1000	-	.	gene_id "MSTRG.79513"; transcript_id "MSTRG.79513.469"; exon_number "11";
chr17	StringTie	exon	75920007	75920107	1000	-	.	gene_id "MSTRG.79513"; transcript_id "MSTRG.79513.469"; exon_number "12";
chr17	StringTie	exon	75920274	75920429	1000	-	.	gene_id "MSTRG.79513"; transcript_id "MSTRG.79513.469"; exon_number "13";
chr17	StringTie	exon	75921244	75921302	1000	-	.	gene_id "MSTRG.79513"; transcript_id "MSTRG.79513.469"; exon_number "14";
chr17	StringTie	exon	75921472	75921560	1000	-	.	gene_id "MSTRG.79513"; transcript_id "MSTRG.79513.469"; exon_number "15";
chr17	StringTie	exon	75921945	75922046	1000	-	.	gene_id "MSTRG.79513"; transcript_id "MSTRG.79513.469"; exon_number "16";
chr17	StringTie	exon	75923186	75923638	1000	-	.	gene_id "MSTRG.79513"; transcript_id "MSTRG.79513.469"; exon_number "17";
chr17	StringTie	exon	75925347	75925446	1000	-	.	gene_id "MSTRG.79513"; transcript_id "MSTRG.79513.469"; exon_number "18";
chr17	StringTie	exon	75926030	75926163	1000	-	.	gene_id "MSTRG.79513"; transcript_id "MSTRG.79513.469"; exon_number "19";
chr17	StringTie	exon	75926288	75926426	1000	-	.	gene_id "MSTRG.79513"; transcript_id "MSTRG.79513.469"; exon_number "20";
chr17	StringTie	exon	75926758	75926877	1000	-	.	gene_id "MSTRG.79513"; transcript_id "MSTRG.79513.469"; exon_number "21";
chr17	StringTie	exon	75927455	75927532	1000	-	.	gene_id "MSTRG.79513"; transcript_id "MSTRG.79513.469"; exon_number "22";
chr17	StringTie	exon	75928076	75928193	1000	-	.	gene_id "MSTRG.79513"; transcript_id "MSTRG.79513.469"; exon_number "23";
chr17	StringTie	exon	75929997	75930047	1000	-	.	gene_id "MSTRG.79513"; transcript_id "MSTRG.79513.469"; exon_number "24";
chr17	StringTie	exon	75931229	75931289	1000	-	.	gene_id "MSTRG.79513"; transcript_id "MSTRG.79513.469"; exon_number "25";
chr17	StringTie	exon	75932995	75933088	1000	-	.	gene_id "MSTRG.79513"; transcript_id "MSTRG.79513.469"; exon_number "26";
chr17	StringTie	exon	75937566	75937593	1000	-	.	gene_id "MSTRG.79513"; transcript_id "MSTRG.79513.469"; exon_number "27";
chr17	StringTie	exon	75938147	75938232	1000	-	.	gene_id "MSTRG.79513"; transcript_id "MSTRG.79513.469"; exon_number "28";
chr17	StringTie	exon	75939818	75941010	1000	-	.	gene_id "MSTRG.79513"; transcript_id "MSTRG.79513.469"; exon_number "29";
chr17	StringTie	transcript	75874164	75878213	1000	-	.	gene_id "MSTRG.79513"; transcript_id "MSTRG.79513.47";
chr17	StringTie	exon	75874164	75875123	1000	-	.	gene_id "MSTRG.79513"; transcript_id "MSTRG.79513.47"; exon_number "1";
chr17	StringTie	exon	75875400	75875474	1000	-	.	gene_id "MSTRG.79513"; transcript_id "MSTRG.79513.47"; exon_number "2";
chr17	StringTie	exon	75875901	75876099	1000	-	.	gene_id "MSTRG.79513"; transcript_id "MSTRG.79513.47"; exon_number "3";
chr17	StringTie	exon	75876216	75876813	1000	-	.	gene_id "MSTRG.79513"; transcript_id "MSTRG.79513.47"; exon_number "4";
chr17	StringTie	exon	75877874	75878213	1000	-	.	gene_id "MSTRG.79513"; transcript_id "MSTRG.79513.47"; exon_number "5";
chr17	StringTie	transcript	75909483	75941046	1000	-	.	gene_id "MSTRG.79513"; transcript_id "MSTRG.79513.470";
chr17	StringTie	exon	75909483	75910806	1000	-	.	gene_id "MSTRG.79513"; transcript_id "MSTRG.79513.470"; exon_number "1";
chr17	StringTie	exon	75912192	75912307	1000	-	.	gene_id "MSTRG.79513"; transcript_id "MSTRG.79513.470"; exon_number "2";
chr17	StringTie	exon	75913702	75913819	1000	-	.	gene_id "MSTRG.79513"; transcript_id "MSTRG.79513.470"; exon_number "3";
chr17	StringTie	exon	75913913	75914050	1000	-	.	gene_id "MSTRG.79513"; transcript_id "MSTRG.79513.470"; exon_number "4";
chr17	StringTie	exon	75914140	75914298	1000	-	.	gene_id "MSTRG.79513"; transcript_id "MSTRG.79513.470"; exon_number "5";
chr17	StringTie	exon	75914747	75914932	1000	-	.	gene_id "MSTRG.79513"; transcript_id "MSTRG.79513.470"; exon_number "6";
chr17	StringTie	exon	75915017	75915139	1000	-	.	gene_id "MSTRG.79513"; transcript_id "MSTRG.79513.470"; exon_number "7";
chr17	StringTie	exon	75917732	75917850	1000	-	.	gene_id "MSTRG.79513"; transcript_id "MSTRG.79513.470"; exon_number "8";
chr17	StringTie	exon	75917931	75918070	1000	-	.	gene_id "MSTRG.79513"; transcript_id "MSTRG.79513.470"; exon_number "9";
chr17	StringTie	exon	75918162	75918269	1000	-	.	gene_id "MSTRG.79513"; transcript_id "MSTRG.79513.470"; exon_number "10";
chr17	StringTie	exon	75919668	75919874	1000	-	.	gene_id "MSTRG.79513"; transcript_id "MSTRG.79513.470"; exon_number "11";
chr17	StringTie	exon	75920007	75920107	1000	-	.	gene_id "MSTRG.79513"; transcript_id "MSTRG.79513.470"; exon_number "12";
chr17	StringTie	exon	75920274	75920429	1000	-	.	gene_id "MSTRG.79513"; transcript_id "MSTRG.79513.470"; exon_number "13";
chr17	StringTie	exon	75921244	75921302	1000	-	.	gene_id "MSTRG.79513"; transcript_id "MSTRG.79513.470"; exon_number "14";
chr17	StringTie	exon	75921472	75921560	1000	-	.	gene_id "MSTRG.79513"; transcript_id "MSTRG.79513.470"; exon_number "15";
chr17	StringTie	exon	75921945	75922046	1000	-	.	gene_id "MSTRG.79513"; transcript_id "MSTRG.79513.470"; exon_number "16";
chr17	StringTie	exon	75923186	75923641	1000	-	.	gene_id "MSTRG.79513"; transcript_id "MSTRG.79513.470"; exon_number "17";
chr17	StringTie	exon	75925347	75925446	1000	-	.	gene_id "MSTRG.79513"; transcript_id "MSTRG.79513.470"; exon_number "18";
chr17	StringTie	exon	75926030	75926163	1000	-	.	gene_id "MSTRG.79513"; transcript_id "MSTRG.79513.470"; exon_number "19";
chr17	StringTie	exon	75926288	75926426	1000	-	.	gene_id "MSTRG.79513"; transcript_id "MSTRG.79513.470"; exon_number "20";
chr17	StringTie	exon	75926758	75926877	1000	-	.	gene_id "MSTRG.79513"; transcript_id "MSTRG.79513.470"; exon_number "21";
chr17	StringTie	exon	75927455	75927532	1000	-	.	gene_id "MSTRG.79513"; transcript_id "MSTRG.79513.470"; exon_number "22";
chr17	StringTie	exon	75928076	75928193	1000	-	.	gene_id "MSTRG.79513"; transcript_id "MSTRG.79513.470"; exon_number "23";
chr17	StringTie	exon	75929997	75930047	1000	-	.	gene_id "MSTRG.79513"; transcript_id "MSTRG.79513.470"; exon_number "24";
chr17	StringTie	exon	75931229	75931289	1000	-	.	gene_id "MSTRG.79513"; transcript_id "MSTRG.79513.470"; exon_number "25";
chr17	StringTie	exon	75932995	75933088	1000	-	.	gene_id "MSTRG.79513"; transcript_id "MSTRG.79513.470"; exon_number "26";
chr17	StringTie	exon	75937566	75937593	1000	-	.	gene_id "MSTRG.79513"; transcript_id "MSTRG.79513.470"; exon_number "27";
chr17	StringTie	exon	75938147	75938232	1000	-	.	gene_id "MSTRG.79513"; transcript_id "MSTRG.79513.470"; exon_number "28";
chr17	StringTie	exon	75939818	75939882	1000	-	.	gene_id "MSTRG.79513"; transcript_id "MSTRG.79513.470"; exon_number "29";
chr17	StringTie	exon	75940848	75941046	1000	-	.	gene_id "MSTRG.79513"; transcript_id "MSTRG.79513.470"; exon_number "30";
chr17	StringTie	transcript	75909486	75939946	1000	-	.	gene_id "MSTRG.79513"; transcript_id "MSTRG.79513.471";
chr17	StringTie	exon	75909486	75910806	1000	-	.	gene_id "MSTRG.79513"; transcript_id "MSTRG.79513.471"; exon_number "1";
chr17	StringTie	exon	75912192	75912307	1000	-	.	gene_id "MSTRG.79513"; transcript_id "MSTRG.79513.471"; exon_number "2";
chr17	StringTie	exon	75913702	75914050	1000	-	.	gene_id "MSTRG.79513"; transcript_id "MSTRG.79513.471"; exon_number "3";
chr17	StringTie	exon	75914122	75914298	1000	-	.	gene_id "MSTRG.79513"; transcript_id "MSTRG.79513.471"; exon_number "4";
chr17	StringTie	exon	75914747	75914932	1000	-	.	gene_id "MSTRG.79513"; transcript_id "MSTRG.79513.471"; exon_number "5";
chr17	StringTie	exon	75915017	75915139	1000	-	.	gene_id "MSTRG.79513"; transcript_id "MSTRG.79513.471"; exon_number "6";
chr17	StringTie	exon	75917732	75917850	1000	-	.	gene_id "MSTRG.79513"; transcript_id "MSTRG.79513.471"; exon_number "7";
chr17	StringTie	exon	75917931	75918070	1000	-	.	gene_id "MSTRG.79513"; transcript_id "MSTRG.79513.471"; exon_number "8";
chr17	StringTie	exon	75918162	75918269	1000	-	.	gene_id "MSTRG.79513"; transcript_id "MSTRG.79513.471"; exon_number "9";
chr17	StringTie	exon	75919668	75919874	1000	-	.	gene_id "MSTRG.79513"; transcript_id "MSTRG.79513.471"; exon_number "10";
chr17	StringTie	exon	75920007	75920107	1000	-	.	gene_id "MSTRG.79513"; transcript_id "MSTRG.79513.471"; exon_number "11";
chr17	StringTie	exon	75920274	75920429	1000	-	.	gene_id "MSTRG.79513"; transcript_id "MSTRG.79513.471"; exon_number "12";
chr17	StringTie	exon	75921244	75921302	1000	-	.	gene_id "MSTRG.79513"; transcript_id "MSTRG.79513.471"; exon_number "13";
chr17	StringTie	exon	75921472	75921560	1000	-	.	gene_id "MSTRG.79513"; transcript_id "MSTRG.79513.471"; exon_number "14";
chr17	StringTie	exon	75921945	75922046	1000	-	.	gene_id "MSTRG.79513"; transcript_id "MSTRG.79513.471"; exon_number "15";
chr17	StringTie	exon	75923186	75923638	1000	-	.	gene_id "MSTRG.79513"; transcript_id "MSTRG.79513.471"; exon_number "16";
chr17	StringTie	exon	75925347	75925446	1000	-	.	gene_id "MSTRG.79513"; transcript_id "MSTRG.79513.471"; exon_number "17";
chr17	StringTie	exon	75926030	75926163	1000	-	.	gene_id "MSTRG.79513"; transcript_id "MSTRG.79513.471"; exon_number "18";
chr17	StringTie	exon	75926288	75926426	1000	-	.	gene_id "MSTRG.79513"; transcript_id "MSTRG.79513.471"; exon_number "19";
chr17	StringTie	exon	75926758	75926877	1000	-	.	gene_id "MSTRG.79513"; transcript_id "MSTRG.79513.471"; exon_number "20";
chr17	StringTie	exon	75927455	75927532	1000	-	.	gene_id "MSTRG.79513"; transcript_id "MSTRG.79513.471"; exon_number "21";
chr17	StringTie	exon	75928076	75928193	1000	-	.	gene_id "MSTRG.79513"; transcript_id "MSTRG.79513.471"; exon_number "22";
chr17	StringTie	exon	75929997	75930047	1000	-	.	gene_id "MSTRG.79513"; transcript_id "MSTRG.79513.471"; exon_number "23";
chr17	StringTie	exon	75931229	75931289	1000	-	.	gene_id "MSTRG.79513"; transcript_id "MSTRG.79513.471"; exon_number "24";
chr17	StringTie	exon	75932995	75933088	1000	-	.	gene_id "MSTRG.79513"; transcript_id "MSTRG.79513.471"; exon_number "25";
chr17	StringTie	exon	75937566	75937593	1000	-	.	gene_id "MSTRG.79513"; transcript_id "MSTRG.79513.471"; exon_number "26";
chr17	StringTie	exon	75938147	75938232	1000	-	.	gene_id "MSTRG.79513"; transcript_id "MSTRG.79513.471"; exon_number "27";
chr17	StringTie	exon	75939917	75939946	1000	-	.	gene_id "MSTRG.79513"; transcript_id "MSTRG.79513.471"; exon_number "28";
chr17	StringTie	transcript	75909488	75941026	1000	-	.	gene_id "MSTRG.79513"; transcript_id "MSTRG.79513.472";
chr17	StringTie	exon	75909488	75910806	1000	-	.	gene_id "MSTRG.79513"; transcript_id "MSTRG.79513.472"; exon_number "1";
chr17	StringTie	exon	75912192	75912307	1000	-	.	gene_id "MSTRG.79513"; transcript_id "MSTRG.79513.472"; exon_number "2";
chr17	StringTie	exon	75913702	75913819	1000	-	.	gene_id "MSTRG.79513"; transcript_id "MSTRG.79513.472"; exon_number "3";
chr17	StringTie	exon	75913913	75914050	1000	-	.	gene_id "MSTRG.79513"; transcript_id "MSTRG.79513.472"; exon_number "4";
chr17	StringTie	exon	75914122	75914292	1000	-	.	gene_id "MSTRG.79513"; transcript_id "MSTRG.79513.472"; exon_number "5";
chr17	StringTie	exon	75914747	75914932	1000	-	.	gene_id "MSTRG.79513"; transcript_id "MSTRG.79513.472"; exon_number "6";
chr17	StringTie	exon	75915017	75915139	1000	-	.	gene_id "MSTRG.79513"; transcript_id "MSTRG.79513.472"; exon_number "7";
chr17	StringTie	exon	75917732	75917850	1000	-	.	gene_id "MSTRG.79513"; transcript_id "MSTRG.79513.472"; exon_number "8";
chr17	StringTie	exon	75917931	75918070	1000	-	.	gene_id "MSTRG.79513"; transcript_id "MSTRG.79513.472"; exon_number "9";
chr17	StringTie	exon	75918162	75918269	1000	-	.	gene_id "MSTRG.79513"; transcript_id "MSTRG.79513.472"; exon_number "10";
chr17	StringTie	exon	75919668	75919874	1000	-	.	gene_id "MSTRG.79513"; transcript_id "MSTRG.79513.472"; exon_number "11";
chr17	StringTie	exon	75920007	75920107	1000	-	.	gene_id "MSTRG.79513"; transcript_id "MSTRG.79513.472"; exon_number "12";
chr17	StringTie	exon	75920274	75920429	1000	-	.	gene_id "MSTRG.79513"; transcript_id "MSTRG.79513.472"; exon_number "13";
chr17	StringTie	exon	75921244	75921302	1000	-	.	gene_id "MSTRG.79513"; transcript_id "MSTRG.79513.472"; exon_number "14";
chr17	StringTie	exon	75921472	75921560	1000	-	.	gene_id "MSTRG.79513"; transcript_id "MSTRG.79513.472"; exon_number "15";
chr17	StringTie	exon	75921945	75922046	1000	-	.	gene_id "MSTRG.79513"; transcript_id "MSTRG.79513.472"; exon_number "16";
chr17	StringTie	exon	75923186	75923638	1000	-	.	gene_id "MSTRG.79513"; transcript_id "MSTRG.79513.472"; exon_number "17";
chr17	StringTie	exon	75925347	75925446	1000	-	.	gene_id "MSTRG.79513"; transcript_id "MSTRG.79513.472"; exon_number "18";
chr17	StringTie	exon	75926030	75926163	1000	-	.	gene_id "MSTRG.79513"; transcript_id "MSTRG.79513.472"; exon_number "19";
chr17	StringTie	exon	75926288	75926426	1000	-	.	gene_id "MSTRG.79513"; transcript_id "MSTRG.79513.472"; exon_number "20";
chr17	StringTie	exon	75926758	75926877	1000	-	.	gene_id "MSTRG.79513"; transcript_id "MSTRG.79513.472"; exon_number "21";
chr17	StringTie	exon	75927455	75927532	1000	-	.	gene_id "MSTRG.79513"; transcript_id "MSTRG.79513.472"; exon_number "22";
chr17	StringTie	exon	75928076	75928193	1000	-	.	gene_id "MSTRG.79513"; transcript_id "MSTRG.79513.472"; exon_number "23";
chr17	StringTie	exon	75929997	75930047	1000	-	.	gene_id "MSTRG.79513"; transcript_id "MSTRG.79513.472"; exon_number "24";
chr17	StringTie	exon	75931229	75931289	1000	-	.	gene_id "MSTRG.79513"; transcript_id "MSTRG.79513.472"; exon_number "25";
chr17	StringTie	exon	75932995	75933088	1000	-	.	gene_id "MSTRG.79513"; transcript_id "MSTRG.79513.472"; exon_number "26";
chr17	StringTie	exon	75935632	75935673	1000	-	.	gene_id "MSTRG.79513"; transcript_id "MSTRG.79513.472"; exon_number "27";
chr17	StringTie	exon	75937566	75938232	1000	-	.	gene_id "MSTRG.79513"; transcript_id "MSTRG.79513.472"; exon_number "28";
chr17	StringTie	exon	75940848	75941026	1000	-	.	gene_id "MSTRG.79513"; transcript_id "MSTRG.79513.472"; exon_number "29";
chr17	StringTie	transcript	75909491	75941017	1000	-	.	gene_id "MSTRG.79513"; transcript_id "MSTRG.79513.473";
chr17	StringTie	exon	75909491	75910806	1000	-	.	gene_id "MSTRG.79513"; transcript_id "MSTRG.79513.473"; exon_number "1";
chr17	StringTie	exon	75912192	75912307	1000	-	.	gene_id "MSTRG.79513"; transcript_id "MSTRG.79513.473"; exon_number "2";
chr17	StringTie	exon	75913702	75913819	1000	-	.	gene_id "MSTRG.79513"; transcript_id "MSTRG.79513.473"; exon_number "3";
chr17	StringTie	exon	75913913	75914050	1000	-	.	gene_id "MSTRG.79513"; transcript_id "MSTRG.79513.473"; exon_number "4";
chr17	StringTie	exon	75914122	75914298	1000	-	.	gene_id "MSTRG.79513"; transcript_id "MSTRG.79513.473"; exon_number "5";
chr17	StringTie	exon	75914747	75914932	1000	-	.	gene_id "MSTRG.79513"; transcript_id "MSTRG.79513.473"; exon_number "6";
chr17	StringTie	exon	75915017	75915139	1000	-	.	gene_id "MSTRG.79513"; transcript_id "MSTRG.79513.473"; exon_number "7";
chr17	StringTie	exon	75917732	75917850	1000	-	.	gene_id "MSTRG.79513"; transcript_id "MSTRG.79513.473"; exon_number "8";
chr17	StringTie	exon	75917931	75918070	1000	-	.	gene_id "MSTRG.79513"; transcript_id "MSTRG.79513.473"; exon_number "9";
chr17	StringTie	exon	75918162	75918269	1000	-	.	gene_id "MSTRG.79513"; transcript_id "MSTRG.79513.473"; exon_number "10";
chr17	StringTie	exon	75919668	75919874	1000	-	.	gene_id "MSTRG.79513"; transcript_id "MSTRG.79513.473"; exon_number "11";
chr17	StringTie	exon	75920007	75920107	1000	-	.	gene_id "MSTRG.79513"; transcript_id "MSTRG.79513.473"; exon_number "12";
chr17	StringTie	exon	75920274	75920429	1000	-	.	gene_id "MSTRG.79513"; transcript_id "MSTRG.79513.473"; exon_number "13";
chr17	StringTie	exon	75921244	75921302	1000	-	.	gene_id "MSTRG.79513"; transcript_id "MSTRG.79513.473"; exon_number "14";
chr17	StringTie	exon	75921472	75921560	1000	-	.	gene_id "MSTRG.79513"; transcript_id "MSTRG.79513.473"; exon_number "15";
chr17	StringTie	exon	75921945	75922046	1000	-	.	gene_id "MSTRG.79513"; transcript_id "MSTRG.79513.473"; exon_number "16";
chr17	StringTie	exon	75923186	75923638	1000	-	.	gene_id "MSTRG.79513"; transcript_id "MSTRG.79513.473"; exon_number "17";
chr17	StringTie	exon	75925347	75925446	1000	-	.	gene_id "MSTRG.79513"; transcript_id "MSTRG.79513.473"; exon_number "18";
chr17	StringTie	exon	75926030	75926163	1000	-	.	gene_id "MSTRG.79513"; transcript_id "MSTRG.79513.473"; exon_number "19";
chr17	StringTie	exon	75926288	75926426	1000	-	.	gene_id "MSTRG.79513"; transcript_id "MSTRG.79513.473"; exon_number "20";
chr17	StringTie	exon	75926758	75926877	1000	-	.	gene_id "MSTRG.79513"; transcript_id "MSTRG.79513.473"; exon_number "21";
chr17	StringTie	exon	75927455	75927532	1000	-	.	gene_id "MSTRG.79513"; transcript_id "MSTRG.79513.473"; exon_number "22";
chr17	StringTie	exon	75928076	75928193	1000	-	.	gene_id "MSTRG.79513"; transcript_id "MSTRG.79513.473"; exon_number "23";
chr17	StringTie	exon	75929997	75930047	1000	-	.	gene_id "MSTRG.79513"; transcript_id "MSTRG.79513.473"; exon_number "24";
chr17	StringTie	exon	75931229	75931289	1000	-	.	gene_id "MSTRG.79513"; transcript_id "MSTRG.79513.473"; exon_number "25";
chr17	StringTie	exon	75932995	75933088	1000	-	.	gene_id "MSTRG.79513"; transcript_id "MSTRG.79513.473"; exon_number "26";
chr17	StringTie	exon	75940848	75941017	1000	-	.	gene_id "MSTRG.79513"; transcript_id "MSTRG.79513.473"; exon_number "27";
chr17	StringTie	transcript	75909497	75940962	1000	-	.	gene_id "MSTRG.79513"; transcript_id "MSTRG.79513.474";
chr17	StringTie	exon	75909497	75910806	1000	-	.	gene_id "MSTRG.79513"; transcript_id "MSTRG.79513.474"; exon_number "1";
chr17	StringTie	exon	75912192	75912307	1000	-	.	gene_id "MSTRG.79513"; transcript_id "MSTRG.79513.474"; exon_number "2";
chr17	StringTie	exon	75913702	75913819	1000	-	.	gene_id "MSTRG.79513"; transcript_id "MSTRG.79513.474"; exon_number "3";
chr17	StringTie	exon	75913913	75914050	1000	-	.	gene_id "MSTRG.79513"; transcript_id "MSTRG.79513.474"; exon_number "4";
chr17	StringTie	exon	75914122	75914298	1000	-	.	gene_id "MSTRG.79513"; transcript_id "MSTRG.79513.474"; exon_number "5";
chr17	StringTie	exon	75914747	75914932	1000	-	.	gene_id "MSTRG.79513"; transcript_id "MSTRG.79513.474"; exon_number "6";
chr17	StringTie	exon	75915017	75915139	1000	-	.	gene_id "MSTRG.79513"; transcript_id "MSTRG.79513.474"; exon_number "7";
chr17	StringTie	exon	75917732	75917850	1000	-	.	gene_id "MSTRG.79513"; transcript_id "MSTRG.79513.474"; exon_number "8";
chr17	StringTie	exon	75917931	75918070	1000	-	.	gene_id "MSTRG.79513"; transcript_id "MSTRG.79513.474"; exon_number "9";
chr17	StringTie	exon	75918162	75918269	1000	-	.	gene_id "MSTRG.79513"; transcript_id "MSTRG.79513.474"; exon_number "10";
chr17	StringTie	exon	75919668	75919874	1000	-	.	gene_id "MSTRG.79513"; transcript_id "MSTRG.79513.474"; exon_number "11";
chr17	StringTie	exon	75920007	75920107	1000	-	.	gene_id "MSTRG.79513"; transcript_id "MSTRG.79513.474"; exon_number "12";
chr17	StringTie	exon	75920274	75920429	1000	-	.	gene_id "MSTRG.79513"; transcript_id "MSTRG.79513.474"; exon_number "13";
chr17	StringTie	exon	75921244	75921302	1000	-	.	gene_id "MSTRG.79513"; transcript_id "MSTRG.79513.474"; exon_number "14";
chr17	StringTie	exon	75921472	75921560	1000	-	.	gene_id "MSTRG.79513"; transcript_id "MSTRG.79513.474"; exon_number "15";
chr17	StringTie	exon	75921945	75922096	1000	-	.	gene_id "MSTRG.79513"; transcript_id "MSTRG.79513.474"; exon_number "16";
chr17	StringTie	exon	75923186	75923638	1000	-	.	gene_id "MSTRG.79513"; transcript_id "MSTRG.79513.474"; exon_number "17";
chr17	StringTie	exon	75925347	75925446	1000	-	.	gene_id "MSTRG.79513"; transcript_id "MSTRG.79513.474"; exon_number "18";
chr17	StringTie	exon	75926030	75926163	1000	-	.	gene_id "MSTRG.79513"; transcript_id "MSTRG.79513.474"; exon_number "19";
chr17	StringTie	exon	75926758	75926877	1000	-	.	gene_id "MSTRG.79513"; transcript_id "MSTRG.79513.474"; exon_number "20";
chr17	StringTie	exon	75927455	75927532	1000	-	.	gene_id "MSTRG.79513"; transcript_id "MSTRG.79513.474"; exon_number "21";
chr17	StringTie	exon	75928076	75928193	1000	-	.	gene_id "MSTRG.79513"; transcript_id "MSTRG.79513.474"; exon_number "22";
chr17	StringTie	exon	75929997	75930047	1000	-	.	gene_id "MSTRG.79513"; transcript_id "MSTRG.79513.474"; exon_number "23";
chr17	StringTie	exon	75931229	75931289	1000	-	.	gene_id "MSTRG.79513"; transcript_id "MSTRG.79513.474"; exon_number "24";
chr17	StringTie	exon	75932995	75933088	1000	-	.	gene_id "MSTRG.79513"; transcript_id "MSTRG.79513.474"; exon_number "25";
chr17	StringTie	exon	75937566	75937593	1000	-	.	gene_id "MSTRG.79513"; transcript_id "MSTRG.79513.474"; exon_number "26";
chr17	StringTie	exon	75938147	75938232	1000	-	.	gene_id "MSTRG.79513"; transcript_id "MSTRG.79513.474"; exon_number "27";
chr17	StringTie	exon	75940848	75940962	1000	-	.	gene_id "MSTRG.79513"; transcript_id "MSTRG.79513.474"; exon_number "28";
chr17	StringTie	transcript	75909501	75923638	1000	-	.	gene_id "MSTRG.79513"; transcript_id "MSTRG.79513.475";
chr17	StringTie	exon	75909501	75910806	1000	-	.	gene_id "MSTRG.79513"; transcript_id "MSTRG.79513.475"; exon_number "1";
chr17	StringTie	exon	75912192	75912307	1000	-	.	gene_id "MSTRG.79513"; transcript_id "MSTRG.79513.475"; exon_number "2";
chr17	StringTie	exon	75913702	75913819	1000	-	.	gene_id "MSTRG.79513"; transcript_id "MSTRG.79513.475"; exon_number "3";
chr17	StringTie	exon	75913913	75914050	1000	-	.	gene_id "MSTRG.79513"; transcript_id "MSTRG.79513.475"; exon_number "4";
chr17	StringTie	exon	75914122	75914298	1000	-	.	gene_id "MSTRG.79513"; transcript_id "MSTRG.79513.475"; exon_number "5";
chr17	StringTie	exon	75914747	75914932	1000	-	.	gene_id "MSTRG.79513"; transcript_id "MSTRG.79513.475"; exon_number "6";
chr17	StringTie	exon	75915017	75915139	1000	-	.	gene_id "MSTRG.79513"; transcript_id "MSTRG.79513.475"; exon_number "7";
chr17	StringTie	exon	75917732	75917850	1000	-	.	gene_id "MSTRG.79513"; transcript_id "MSTRG.79513.475"; exon_number "8";
chr17	StringTie	exon	75917931	75918070	1000	-	.	gene_id "MSTRG.79513"; transcript_id "MSTRG.79513.475"; exon_number "9";
chr17	StringTie	exon	75918162	75918269	1000	-	.	gene_id "MSTRG.79513"; transcript_id "MSTRG.79513.475"; exon_number "10";
chr17	StringTie	exon	75919668	75919874	1000	-	.	gene_id "MSTRG.79513"; transcript_id "MSTRG.79513.475"; exon_number "11";
chr17	StringTie	exon	75920007	75920107	1000	-	.	gene_id "MSTRG.79513"; transcript_id "MSTRG.79513.475"; exon_number "12";
chr17	StringTie	exon	75920274	75920429	1000	-	.	gene_id "MSTRG.79513"; transcript_id "MSTRG.79513.475"; exon_number "13";
chr17	StringTie	exon	75921244	75921302	1000	-	.	gene_id "MSTRG.79513"; transcript_id "MSTRG.79513.475"; exon_number "14";
chr17	StringTie	exon	75921472	75921560	1000	-	.	gene_id "MSTRG.79513"; transcript_id "MSTRG.79513.475"; exon_number "15";
chr17	StringTie	exon	75921945	75922031	1000	-	.	gene_id "MSTRG.79513"; transcript_id "MSTRG.79513.475"; exon_number "16";
chr17	StringTie	exon	75923186	75923638	1000	-	.	gene_id "MSTRG.79513"; transcript_id "MSTRG.79513.475"; exon_number "17";
chr17	StringTie	transcript	75909505	75927539	1000	-	.	gene_id "MSTRG.79513"; transcript_id "MSTRG.79513.476";
chr17	StringTie	exon	75909505	75910806	1000	-	.	gene_id "MSTRG.79513"; transcript_id "MSTRG.79513.476"; exon_number "1";
chr17	StringTie	exon	75912192	75912232	1000	-	.	gene_id "MSTRG.79513"; transcript_id "MSTRG.79513.476"; exon_number "2";
chr17	StringTie	exon	75921277	75921302	1000	-	.	gene_id "MSTRG.79513"; transcript_id "MSTRG.79513.476"; exon_number "3";
chr17	StringTie	exon	75921472	75921560	1000	-	.	gene_id "MSTRG.79513"; transcript_id "MSTRG.79513.476"; exon_number "4";
chr17	StringTie	exon	75921945	75922046	1000	-	.	gene_id "MSTRG.79513"; transcript_id "MSTRG.79513.476"; exon_number "5";
chr17	StringTie	exon	75923186	75923638	1000	-	.	gene_id "MSTRG.79513"; transcript_id "MSTRG.79513.476"; exon_number "6";
chr17	StringTie	exon	75925347	75925446	1000	-	.	gene_id "MSTRG.79513"; transcript_id "MSTRG.79513.476"; exon_number "7";
chr17	StringTie	exon	75926030	75926163	1000	-	.	gene_id "MSTRG.79513"; transcript_id "MSTRG.79513.476"; exon_number "8";
chr17	StringTie	exon	75926288	75926426	1000	-	.	gene_id "MSTRG.79513"; transcript_id "MSTRG.79513.476"; exon_number "9";
chr17	StringTie	exon	75926758	75926877	1000	-	.	gene_id "MSTRG.79513"; transcript_id "MSTRG.79513.476"; exon_number "10";
chr17	StringTie	exon	75927455	75927539	1000	-	.	gene_id "MSTRG.79513"; transcript_id "MSTRG.79513.476"; exon_number "11";
chr17	StringTie	transcript	75909505	75941051	1000	-	.	gene_id "MSTRG.79513"; transcript_id "MSTRG.79513.477";
chr17	StringTie	exon	75909505	75910806	1000	-	.	gene_id "MSTRG.79513"; transcript_id "MSTRG.79513.477"; exon_number "1";
chr17	StringTie	exon	75912192	75912307	1000	-	.	gene_id "MSTRG.79513"; transcript_id "MSTRG.79513.477"; exon_number "2";
chr17	StringTie	exon	75913702	75913819	1000	-	.	gene_id "MSTRG.79513"; transcript_id "MSTRG.79513.477"; exon_number "3";
chr17	StringTie	exon	75913913	75914050	1000	-	.	gene_id "MSTRG.79513"; transcript_id "MSTRG.79513.477"; exon_number "4";
chr17	StringTie	exon	75914122	75914932	1000	-	.	gene_id "MSTRG.79513"; transcript_id "MSTRG.79513.477"; exon_number "5";
chr17	StringTie	exon	75915017	75915139	1000	-	.	gene_id "MSTRG.79513"; transcript_id "MSTRG.79513.477"; exon_number "6";
chr17	StringTie	exon	75917732	75917850	1000	-	.	gene_id "MSTRG.79513"; transcript_id "MSTRG.79513.477"; exon_number "7";
chr17	StringTie	exon	75917931	75918070	1000	-	.	gene_id "MSTRG.79513"; transcript_id "MSTRG.79513.477"; exon_number "8";
chr17	StringTie	exon	75918162	75918269	1000	-	.	gene_id "MSTRG.79513"; transcript_id "MSTRG.79513.477"; exon_number "9";
chr17	StringTie	exon	75919668	75919874	1000	-	.	gene_id "MSTRG.79513"; transcript_id "MSTRG.79513.477"; exon_number "10";
chr17	StringTie	exon	75920007	75920107	1000	-	.	gene_id "MSTRG.79513"; transcript_id "MSTRG.79513.477"; exon_number "11";
chr17	StringTie	exon	75920274	75920429	1000	-	.	gene_id "MSTRG.79513"; transcript_id "MSTRG.79513.477"; exon_number "12";
chr17	StringTie	exon	75921244	75921302	1000	-	.	gene_id "MSTRG.79513"; transcript_id "MSTRG.79513.477"; exon_number "13";
chr17	StringTie	exon	75921472	75921560	1000	-	.	gene_id "MSTRG.79513"; transcript_id "MSTRG.79513.477"; exon_number "14";
chr17	StringTie	exon	75921945	75922096	1000	-	.	gene_id "MSTRG.79513"; transcript_id "MSTRG.79513.477"; exon_number "15";
chr17	StringTie	exon	75923186	75923641	1000	-	.	gene_id "MSTRG.79513"; transcript_id "MSTRG.79513.477"; exon_number "16";
chr17	StringTie	exon	75925347	75925446	1000	-	.	gene_id "MSTRG.79513"; transcript_id "MSTRG.79513.477"; exon_number "17";
chr17	StringTie	exon	75926030	75926163	1000	-	.	gene_id "MSTRG.79513"; transcript_id "MSTRG.79513.477"; exon_number "18";
chr17	StringTie	exon	75926288	75926426	1000	-	.	gene_id "MSTRG.79513"; transcript_id "MSTRG.79513.477"; exon_number "19";
chr17	StringTie	exon	75926758	75926877	1000	-	.	gene_id "MSTRG.79513"; transcript_id "MSTRG.79513.477"; exon_number "20";
chr17	StringTie	exon	75927455	75927532	1000	-	.	gene_id "MSTRG.79513"; transcript_id "MSTRG.79513.477"; exon_number "21";
chr17	StringTie	exon	75928076	75928193	1000	-	.	gene_id "MSTRG.79513"; transcript_id "MSTRG.79513.477"; exon_number "22";
chr17	StringTie	exon	75929997	75930047	1000	-	.	gene_id "MSTRG.79513"; transcript_id "MSTRG.79513.477"; exon_number "23";
chr17	StringTie	exon	75931229	75931289	1000	-	.	gene_id "MSTRG.79513"; transcript_id "MSTRG.79513.477"; exon_number "24";
chr17	StringTie	exon	75932995	75933088	1000	-	.	gene_id "MSTRG.79513"; transcript_id "MSTRG.79513.477"; exon_number "25";
chr17	StringTie	exon	75937566	75937593	1000	-	.	gene_id "MSTRG.79513"; transcript_id "MSTRG.79513.477"; exon_number "26";
chr17	StringTie	exon	75938147	75938232	1000	-	.	gene_id "MSTRG.79513"; transcript_id "MSTRG.79513.477"; exon_number "27";
chr17	StringTie	exon	75939818	75939882	1000	-	.	gene_id "MSTRG.79513"; transcript_id "MSTRG.79513.477"; exon_number "28";
chr17	StringTie	exon	75940848	75941051	1000	-	.	gene_id "MSTRG.79513"; transcript_id "MSTRG.79513.477"; exon_number "29";
chr17	StringTie	transcript	75909506	75940138	1000	-	.	gene_id "MSTRG.79513"; transcript_id "MSTRG.79513.478";
chr17	StringTie	exon	75909506	75910806	1000	-	.	gene_id "MSTRG.79513"; transcript_id "MSTRG.79513.478"; exon_number "1";
chr17	StringTie	exon	75912192	75912307	1000	-	.	gene_id "MSTRG.79513"; transcript_id "MSTRG.79513.478"; exon_number "2";
chr17	StringTie	exon	75913702	75913819	1000	-	.	gene_id "MSTRG.79513"; transcript_id "MSTRG.79513.478"; exon_number "3";
chr17	StringTie	exon	75913913	75914065	1000	-	.	gene_id "MSTRG.79513"; transcript_id "MSTRG.79513.478"; exon_number "4";
chr17	StringTie	exon	75914122	75914292	1000	-	.	gene_id "MSTRG.79513"; transcript_id "MSTRG.79513.478"; exon_number "5";
chr17	StringTie	exon	75914747	75914932	1000	-	.	gene_id "MSTRG.79513"; transcript_id "MSTRG.79513.478"; exon_number "6";
chr17	StringTie	exon	75915017	75915139	1000	-	.	gene_id "MSTRG.79513"; transcript_id "MSTRG.79513.478"; exon_number "7";
chr17	StringTie	exon	75917732	75917850	1000	-	.	gene_id "MSTRG.79513"; transcript_id "MSTRG.79513.478"; exon_number "8";
chr17	StringTie	exon	75917931	75918070	1000	-	.	gene_id "MSTRG.79513"; transcript_id "MSTRG.79513.478"; exon_number "9";
chr17	StringTie	exon	75918162	75918269	1000	-	.	gene_id "MSTRG.79513"; transcript_id "MSTRG.79513.478"; exon_number "10";
chr17	StringTie	exon	75919668	75919874	1000	-	.	gene_id "MSTRG.79513"; transcript_id "MSTRG.79513.478"; exon_number "11";
chr17	StringTie	exon	75920007	75920107	1000	-	.	gene_id "MSTRG.79513"; transcript_id "MSTRG.79513.478"; exon_number "12";
chr17	StringTie	exon	75920274	75920429	1000	-	.	gene_id "MSTRG.79513"; transcript_id "MSTRG.79513.478"; exon_number "13";
chr17	StringTie	exon	75921244	75921302	1000	-	.	gene_id "MSTRG.79513"; transcript_id "MSTRG.79513.478"; exon_number "14";
chr17	StringTie	exon	75921472	75921560	1000	-	.	gene_id "MSTRG.79513"; transcript_id "MSTRG.79513.478"; exon_number "15";
chr17	StringTie	exon	75921945	75922046	1000	-	.	gene_id "MSTRG.79513"; transcript_id "MSTRG.79513.478"; exon_number "16";
chr17	StringTie	exon	75923186	75923641	1000	-	.	gene_id "MSTRG.79513"; transcript_id "MSTRG.79513.478"; exon_number "17";
chr17	StringTie	exon	75925347	75925446	1000	-	.	gene_id "MSTRG.79513"; transcript_id "MSTRG.79513.478"; exon_number "18";
chr17	StringTie	exon	75926030	75926163	1000	-	.	gene_id "MSTRG.79513"; transcript_id "MSTRG.79513.478"; exon_number "19";
chr17	StringTie	exon	75926288	75926426	1000	-	.	gene_id "MSTRG.79513"; transcript_id "MSTRG.79513.478"; exon_number "20";
chr17	StringTie	exon	75926758	75926877	1000	-	.	gene_id "MSTRG.79513"; transcript_id "MSTRG.79513.478"; exon_number "21";
chr17	StringTie	exon	75927455	75927532	1000	-	.	gene_id "MSTRG.79513"; transcript_id "MSTRG.79513.478"; exon_number "22";
chr17	StringTie	exon	75928076	75928193	1000	-	.	gene_id "MSTRG.79513"; transcript_id "MSTRG.79513.478"; exon_number "23";
chr17	StringTie	exon	75929997	75930047	1000	-	.	gene_id "MSTRG.79513"; transcript_id "MSTRG.79513.478"; exon_number "24";
chr17	StringTie	exon	75931229	75931289	1000	-	.	gene_id "MSTRG.79513"; transcript_id "MSTRG.79513.478"; exon_number "25";
chr17	StringTie	exon	75932995	75933088	1000	-	.	gene_id "MSTRG.79513"; transcript_id "MSTRG.79513.478"; exon_number "26";
chr17	StringTie	exon	75935632	75935673	1000	-	.	gene_id "MSTRG.79513"; transcript_id "MSTRG.79513.478"; exon_number "27";
chr17	StringTie	exon	75937566	75938232	1000	-	.	gene_id "MSTRG.79513"; transcript_id "MSTRG.79513.478"; exon_number "28";
chr17	StringTie	exon	75939818	75940138	1000	-	.	gene_id "MSTRG.79513"; transcript_id "MSTRG.79513.478"; exon_number "29";
chr17	StringTie	transcript	75909508	75940100	1000	-	.	gene_id "MSTRG.79513"; transcript_id "MSTRG.79513.479";
chr17	StringTie	exon	75909508	75910806	1000	-	.	gene_id "MSTRG.79513"; transcript_id "MSTRG.79513.479"; exon_number "1";
chr17	StringTie	exon	75912192	75912307	1000	-	.	gene_id "MSTRG.79513"; transcript_id "MSTRG.79513.479"; exon_number "2";
chr17	StringTie	exon	75913702	75913819	1000	-	.	gene_id "MSTRG.79513"; transcript_id "MSTRG.79513.479"; exon_number "3";
chr17	StringTie	exon	75913913	75914050	1000	-	.	gene_id "MSTRG.79513"; transcript_id "MSTRG.79513.479"; exon_number "4";
chr17	StringTie	exon	75914122	75914295	1000	-	.	gene_id "MSTRG.79513"; transcript_id "MSTRG.79513.479"; exon_number "5";
chr17	StringTie	exon	75914747	75914932	1000	-	.	gene_id "MSTRG.79513"; transcript_id "MSTRG.79513.479"; exon_number "6";
chr17	StringTie	exon	75915017	75915139	1000	-	.	gene_id "MSTRG.79513"; transcript_id "MSTRG.79513.479"; exon_number "7";
chr17	StringTie	exon	75917732	75917850	1000	-	.	gene_id "MSTRG.79513"; transcript_id "MSTRG.79513.479"; exon_number "8";
chr17	StringTie	exon	75917931	75918070	1000	-	.	gene_id "MSTRG.79513"; transcript_id "MSTRG.79513.479"; exon_number "9";
chr17	StringTie	exon	75918162	75918269	1000	-	.	gene_id "MSTRG.79513"; transcript_id "MSTRG.79513.479"; exon_number "10";
chr17	StringTie	exon	75919668	75919874	1000	-	.	gene_id "MSTRG.79513"; transcript_id "MSTRG.79513.479"; exon_number "11";
chr17	StringTie	exon	75920007	75920107	1000	-	.	gene_id "MSTRG.79513"; transcript_id "MSTRG.79513.479"; exon_number "12";
chr17	StringTie	exon	75920274	75920429	1000	-	.	gene_id "MSTRG.79513"; transcript_id "MSTRG.79513.479"; exon_number "13";
chr17	StringTie	exon	75921244	75921302	1000	-	.	gene_id "MSTRG.79513"; transcript_id "MSTRG.79513.479"; exon_number "14";
chr17	StringTie	exon	75921472	75921560	1000	-	.	gene_id "MSTRG.79513"; transcript_id "MSTRG.79513.479"; exon_number "15";
chr17	StringTie	exon	75921945	75922046	1000	-	.	gene_id "MSTRG.79513"; transcript_id "MSTRG.79513.479"; exon_number "16";
chr17	StringTie	exon	75923186	75923641	1000	-	.	gene_id "MSTRG.79513"; transcript_id "MSTRG.79513.479"; exon_number "17";
chr17	StringTie	exon	75925347	75925446	1000	-	.	gene_id "MSTRG.79513"; transcript_id "MSTRG.79513.479"; exon_number "18";
chr17	StringTie	exon	75926030	75926163	1000	-	.	gene_id "MSTRG.79513"; transcript_id "MSTRG.79513.479"; exon_number "19";
chr17	StringTie	exon	75926288	75926426	1000	-	.	gene_id "MSTRG.79513"; transcript_id "MSTRG.79513.479"; exon_number "20";
chr17	StringTie	exon	75926758	75926877	1000	-	.	gene_id "MSTRG.79513"; transcript_id "MSTRG.79513.479"; exon_number "21";
chr17	StringTie	exon	75927455	75927532	1000	-	.	gene_id "MSTRG.79513"; transcript_id "MSTRG.79513.479"; exon_number "22";
chr17	StringTie	exon	75928076	75928193	1000	-	.	gene_id "MSTRG.79513"; transcript_id "MSTRG.79513.479"; exon_number "23";
chr17	StringTie	exon	75929997	75930047	1000	-	.	gene_id "MSTRG.79513"; transcript_id "MSTRG.79513.479"; exon_number "24";
chr17	StringTie	exon	75931229	75931289	1000	-	.	gene_id "MSTRG.79513"; transcript_id "MSTRG.79513.479"; exon_number "25";
chr17	StringTie	exon	75932995	75933088	1000	-	.	gene_id "MSTRG.79513"; transcript_id "MSTRG.79513.479"; exon_number "26";
chr17	StringTie	exon	75935632	75935673	1000	-	.	gene_id "MSTRG.79513"; transcript_id "MSTRG.79513.479"; exon_number "27";
chr17	StringTie	exon	75937566	75937593	1000	-	.	gene_id "MSTRG.79513"; transcript_id "MSTRG.79513.479"; exon_number "28";
chr17	StringTie	exon	75938147	75938232	1000	-	.	gene_id "MSTRG.79513"; transcript_id "MSTRG.79513.479"; exon_number "29";
chr17	StringTie	exon	75939818	75940100	1000	-	.	gene_id "MSTRG.79513"; transcript_id "MSTRG.79513.479"; exon_number "30";
chr17	StringTie	transcript	75874164	75878580	1000	-	.	gene_id "MSTRG.79513"; transcript_id "MSTRG.79513.48";
chr17	StringTie	exon	75874164	75875123	1000	-	.	gene_id "MSTRG.79513"; transcript_id "MSTRG.79513.48"; exon_number "1";
chr17	StringTie	exon	75875400	75875474	1000	-	.	gene_id "MSTRG.79513"; transcript_id "MSTRG.79513.48"; exon_number "2";
chr17	StringTie	exon	75875901	75876485	1000	-	.	gene_id "MSTRG.79513"; transcript_id "MSTRG.79513.48"; exon_number "3";
chr17	StringTie	exon	75876718	75876813	1000	-	.	gene_id "MSTRG.79513"; transcript_id "MSTRG.79513.48"; exon_number "4";
chr17	StringTie	exon	75877874	75878580	1000	-	.	gene_id "MSTRG.79513"; transcript_id "MSTRG.79513.48"; exon_number "5";
chr17	StringTie	transcript	75909520	75928804	1000	-	.	gene_id "MSTRG.79513"; transcript_id "MSTRG.79513.480";
chr17	StringTie	exon	75909520	75910806	1000	-	.	gene_id "MSTRG.79513"; transcript_id "MSTRG.79513.480"; exon_number "1";
chr17	StringTie	exon	75912192	75912307	1000	-	.	gene_id "MSTRG.79513"; transcript_id "MSTRG.79513.480"; exon_number "2";
chr17	StringTie	exon	75913702	75913819	1000	-	.	gene_id "MSTRG.79513"; transcript_id "MSTRG.79513.480"; exon_number "3";
chr17	StringTie	exon	75913913	75914050	1000	-	.	gene_id "MSTRG.79513"; transcript_id "MSTRG.79513.480"; exon_number "4";
chr17	StringTie	exon	75914122	75914298	1000	-	.	gene_id "MSTRG.79513"; transcript_id "MSTRG.79513.480"; exon_number "5";
chr17	StringTie	exon	75914830	75914932	1000	-	.	gene_id "MSTRG.79513"; transcript_id "MSTRG.79513.480"; exon_number "6";
chr17	StringTie	exon	75915017	75915139	1000	-	.	gene_id "MSTRG.79513"; transcript_id "MSTRG.79513.480"; exon_number "7";
chr17	StringTie	exon	75917732	75917850	1000	-	.	gene_id "MSTRG.79513"; transcript_id "MSTRG.79513.480"; exon_number "8";
chr17	StringTie	exon	75917931	75918070	1000	-	.	gene_id "MSTRG.79513"; transcript_id "MSTRG.79513.480"; exon_number "9";
chr17	StringTie	exon	75918162	75918269	1000	-	.	gene_id "MSTRG.79513"; transcript_id "MSTRG.79513.480"; exon_number "10";
chr17	StringTie	exon	75919668	75919874	1000	-	.	gene_id "MSTRG.79513"; transcript_id "MSTRG.79513.480"; exon_number "11";
chr17	StringTie	exon	75920007	75920107	1000	-	.	gene_id "MSTRG.79513"; transcript_id "MSTRG.79513.480"; exon_number "12";
chr17	StringTie	exon	75920274	75920429	1000	-	.	gene_id "MSTRG.79513"; transcript_id "MSTRG.79513.480"; exon_number "13";
chr17	StringTie	exon	75921244	75921302	1000	-	.	gene_id "MSTRG.79513"; transcript_id "MSTRG.79513.480"; exon_number "14";
chr17	StringTie	exon	75921472	75921560	1000	-	.	gene_id "MSTRG.79513"; transcript_id "MSTRG.79513.480"; exon_number "15";
chr17	StringTie	exon	75921945	75922096	1000	-	.	gene_id "MSTRG.79513"; transcript_id "MSTRG.79513.480"; exon_number "16";
chr17	StringTie	exon	75923186	75923641	1000	-	.	gene_id "MSTRG.79513"; transcript_id "MSTRG.79513.480"; exon_number "17";
chr17	StringTie	exon	75925347	75925446	1000	-	.	gene_id "MSTRG.79513"; transcript_id "MSTRG.79513.480"; exon_number "18";
chr17	StringTie	exon	75926030	75926163	1000	-	.	gene_id "MSTRG.79513"; transcript_id "MSTRG.79513.480"; exon_number "19";
chr17	StringTie	exon	75926758	75926877	1000	-	.	gene_id "MSTRG.79513"; transcript_id "MSTRG.79513.480"; exon_number "20";
chr17	StringTie	exon	75927455	75927532	1000	-	.	gene_id "MSTRG.79513"; transcript_id "MSTRG.79513.480"; exon_number "21";
chr17	StringTie	exon	75928076	75928804	1000	-	.	gene_id "MSTRG.79513"; transcript_id "MSTRG.79513.480"; exon_number "22";
chr17	StringTie	transcript	75909520	75928804	1000	-	.	gene_id "MSTRG.79513"; transcript_id "MSTRG.79513.481";
chr17	StringTie	exon	75909520	75910806	1000	-	.	gene_id "MSTRG.79513"; transcript_id "MSTRG.79513.481"; exon_number "1";
chr17	StringTie	exon	75912192	75912307	1000	-	.	gene_id "MSTRG.79513"; transcript_id "MSTRG.79513.481"; exon_number "2";
chr17	StringTie	exon	75913702	75913819	1000	-	.	gene_id "MSTRG.79513"; transcript_id "MSTRG.79513.481"; exon_number "3";
chr17	StringTie	exon	75913913	75914050	1000	-	.	gene_id "MSTRG.79513"; transcript_id "MSTRG.79513.481"; exon_number "4";
chr17	StringTie	exon	75914122	75914292	1000	-	.	gene_id "MSTRG.79513"; transcript_id "MSTRG.79513.481"; exon_number "5";
chr17	StringTie	exon	75914747	75914932	1000	-	.	gene_id "MSTRG.79513"; transcript_id "MSTRG.79513.481"; exon_number "6";
chr17	StringTie	exon	75915017	75915139	1000	-	.	gene_id "MSTRG.79513"; transcript_id "MSTRG.79513.481"; exon_number "7";
chr17	StringTie	exon	75917732	75917842	1000	-	.	gene_id "MSTRG.79513"; transcript_id "MSTRG.79513.481"; exon_number "8";
chr17	StringTie	exon	75917931	75918070	1000	-	.	gene_id "MSTRG.79513"; transcript_id "MSTRG.79513.481"; exon_number "9";
chr17	StringTie	exon	75918162	75918269	1000	-	.	gene_id "MSTRG.79513"; transcript_id "MSTRG.79513.481"; exon_number "10";
chr17	StringTie	exon	75919668	75919874	1000	-	.	gene_id "MSTRG.79513"; transcript_id "MSTRG.79513.481"; exon_number "11";
chr17	StringTie	exon	75920007	75920429	1000	-	.	gene_id "MSTRG.79513"; transcript_id "MSTRG.79513.481"; exon_number "12";
chr17	StringTie	exon	75921244	75921302	1000	-	.	gene_id "MSTRG.79513"; transcript_id "MSTRG.79513.481"; exon_number "13";
chr17	StringTie	exon	75921472	75921560	1000	-	.	gene_id "MSTRG.79513"; transcript_id "MSTRG.79513.481"; exon_number "14";
chr17	StringTie	exon	75921945	75922096	1000	-	.	gene_id "MSTRG.79513"; transcript_id "MSTRG.79513.481"; exon_number "15";
chr17	StringTie	exon	75923186	75923638	1000	-	.	gene_id "MSTRG.79513"; transcript_id "MSTRG.79513.481"; exon_number "16";
chr17	StringTie	exon	75925347	75925446	1000	-	.	gene_id "MSTRG.79513"; transcript_id "MSTRG.79513.481"; exon_number "17";
chr17	StringTie	exon	75926030	75926163	1000	-	.	gene_id "MSTRG.79513"; transcript_id "MSTRG.79513.481"; exon_number "18";
chr17	StringTie	exon	75926288	75926426	1000	-	.	gene_id "MSTRG.79513"; transcript_id "MSTRG.79513.481"; exon_number "19";
chr17	StringTie	exon	75926602	75926680	1000	-	.	gene_id "MSTRG.79513"; transcript_id "MSTRG.79513.481"; exon_number "20";
chr17	StringTie	exon	75926758	75926877	1000	-	.	gene_id "MSTRG.79513"; transcript_id "MSTRG.79513.481"; exon_number "21";
chr17	StringTie	exon	75927455	75927532	1000	-	.	gene_id "MSTRG.79513"; transcript_id "MSTRG.79513.481"; exon_number "22";
chr17	StringTie	exon	75928076	75928804	1000	-	.	gene_id "MSTRG.79513"; transcript_id "MSTRG.79513.481"; exon_number "23";
chr17	StringTie	transcript	75909523	75938232	1000	-	.	gene_id "MSTRG.79513"; transcript_id "MSTRG.79513.482";
chr17	StringTie	exon	75909523	75910806	1000	-	.	gene_id "MSTRG.79513"; transcript_id "MSTRG.79513.482"; exon_number "1";
chr17	StringTie	exon	75912192	75912307	1000	-	.	gene_id "MSTRG.79513"; transcript_id "MSTRG.79513.482"; exon_number "2";
chr17	StringTie	exon	75913702	75913819	1000	-	.	gene_id "MSTRG.79513"; transcript_id "MSTRG.79513.482"; exon_number "3";
chr17	StringTie	exon	75913913	75914050	1000	-	.	gene_id "MSTRG.79513"; transcript_id "MSTRG.79513.482"; exon_number "4";
chr17	StringTie	exon	75914140	75914298	1000	-	.	gene_id "MSTRG.79513"; transcript_id "MSTRG.79513.482"; exon_number "5";
chr17	StringTie	exon	75914747	75914932	1000	-	.	gene_id "MSTRG.79513"; transcript_id "MSTRG.79513.482"; exon_number "6";
chr17	StringTie	exon	75915017	75915139	1000	-	.	gene_id "MSTRG.79513"; transcript_id "MSTRG.79513.482"; exon_number "7";
chr17	StringTie	exon	75917732	75917850	1000	-	.	gene_id "MSTRG.79513"; transcript_id "MSTRG.79513.482"; exon_number "8";
chr17	StringTie	exon	75917931	75918070	1000	-	.	gene_id "MSTRG.79513"; transcript_id "MSTRG.79513.482"; exon_number "9";
chr17	StringTie	exon	75918162	75918269	1000	-	.	gene_id "MSTRG.79513"; transcript_id "MSTRG.79513.482"; exon_number "10";
chr17	StringTie	exon	75919668	75919874	1000	-	.	gene_id "MSTRG.79513"; transcript_id "MSTRG.79513.482"; exon_number "11";
chr17	StringTie	exon	75920007	75920107	1000	-	.	gene_id "MSTRG.79513"; transcript_id "MSTRG.79513.482"; exon_number "12";
chr17	StringTie	exon	75920274	75920429	1000	-	.	gene_id "MSTRG.79513"; transcript_id "MSTRG.79513.482"; exon_number "13";
chr17	StringTie	exon	75921244	75921302	1000	-	.	gene_id "MSTRG.79513"; transcript_id "MSTRG.79513.482"; exon_number "14";
chr17	StringTie	exon	75921472	75921560	1000	-	.	gene_id "MSTRG.79513"; transcript_id "MSTRG.79513.482"; exon_number "15";
chr17	StringTie	exon	75921945	75922046	1000	-	.	gene_id "MSTRG.79513"; transcript_id "MSTRG.79513.482"; exon_number "16";
chr17	StringTie	exon	75923186	75923638	1000	-	.	gene_id "MSTRG.79513"; transcript_id "MSTRG.79513.482"; exon_number "17";
chr17	StringTie	exon	75925347	75925446	1000	-	.	gene_id "MSTRG.79513"; transcript_id "MSTRG.79513.482"; exon_number "18";
chr17	StringTie	exon	75926030	75926163	1000	-	.	gene_id "MSTRG.79513"; transcript_id "MSTRG.79513.482"; exon_number "19";
chr17	StringTie	exon	75926288	75926426	1000	-	.	gene_id "MSTRG.79513"; transcript_id "MSTRG.79513.482"; exon_number "20";
chr17	StringTie	exon	75926758	75926877	1000	-	.	gene_id "MSTRG.79513"; transcript_id "MSTRG.79513.482"; exon_number "21";
chr17	StringTie	exon	75927455	75927532	1000	-	.	gene_id "MSTRG.79513"; transcript_id "MSTRG.79513.482"; exon_number "22";
chr17	StringTie	exon	75928076	75928193	1000	-	.	gene_id "MSTRG.79513"; transcript_id "MSTRG.79513.482"; exon_number "23";
chr17	StringTie	exon	75929997	75930047	1000	-	.	gene_id "MSTRG.79513"; transcript_id "MSTRG.79513.482"; exon_number "24";
chr17	StringTie	exon	75931229	75931289	1000	-	.	gene_id "MSTRG.79513"; transcript_id "MSTRG.79513.482"; exon_number "25";
chr17	StringTie	exon	75932995	75933088	1000	-	.	gene_id "MSTRG.79513"; transcript_id "MSTRG.79513.482"; exon_number "26";
chr17	StringTie	exon	75935632	75935673	1000	-	.	gene_id "MSTRG.79513"; transcript_id "MSTRG.79513.482"; exon_number "27";
chr17	StringTie	exon	75937566	75938232	1000	-	.	gene_id "MSTRG.79513"; transcript_id "MSTRG.79513.482"; exon_number "28";
chr17	StringTie	transcript	75909531	75926518	1000	-	.	gene_id "MSTRG.79513"; transcript_id "MSTRG.79513.483";
chr17	StringTie	exon	75909531	75910806	1000	-	.	gene_id "MSTRG.79513"; transcript_id "MSTRG.79513.483"; exon_number "1";
chr17	StringTie	exon	75912192	75912307	1000	-	.	gene_id "MSTRG.79513"; transcript_id "MSTRG.79513.483"; exon_number "2";
chr17	StringTie	exon	75913702	75913819	1000	-	.	gene_id "MSTRG.79513"; transcript_id "MSTRG.79513.483"; exon_number "3";
chr17	StringTie	exon	75913913	75914050	1000	-	.	gene_id "MSTRG.79513"; transcript_id "MSTRG.79513.483"; exon_number "4";
chr17	StringTie	exon	75914127	75914298	1000	-	.	gene_id "MSTRG.79513"; transcript_id "MSTRG.79513.483"; exon_number "5";
chr17	StringTie	exon	75914747	75914932	1000	-	.	gene_id "MSTRG.79513"; transcript_id "MSTRG.79513.483"; exon_number "6";
chr17	StringTie	exon	75915017	75915139	1000	-	.	gene_id "MSTRG.79513"; transcript_id "MSTRG.79513.483"; exon_number "7";
chr17	StringTie	exon	75917732	75917850	1000	-	.	gene_id "MSTRG.79513"; transcript_id "MSTRG.79513.483"; exon_number "8";
chr17	StringTie	exon	75917931	75918070	1000	-	.	gene_id "MSTRG.79513"; transcript_id "MSTRG.79513.483"; exon_number "9";
chr17	StringTie	exon	75918162	75918269	1000	-	.	gene_id "MSTRG.79513"; transcript_id "MSTRG.79513.483"; exon_number "10";
chr17	StringTie	exon	75919668	75919874	1000	-	.	gene_id "MSTRG.79513"; transcript_id "MSTRG.79513.483"; exon_number "11";
chr17	StringTie	exon	75920007	75920429	1000	-	.	gene_id "MSTRG.79513"; transcript_id "MSTRG.79513.483"; exon_number "12";
chr17	StringTie	exon	75921244	75921302	1000	-	.	gene_id "MSTRG.79513"; transcript_id "MSTRG.79513.483"; exon_number "13";
chr17	StringTie	exon	75921472	75921560	1000	-	.	gene_id "MSTRG.79513"; transcript_id "MSTRG.79513.483"; exon_number "14";
chr17	StringTie	exon	75921945	75922096	1000	-	.	gene_id "MSTRG.79513"; transcript_id "MSTRG.79513.483"; exon_number "15";
chr17	StringTie	exon	75923186	75923641	1000	-	.	gene_id "MSTRG.79513"; transcript_id "MSTRG.79513.483"; exon_number "16";
chr17	StringTie	exon	75925347	75925446	1000	-	.	gene_id "MSTRG.79513"; transcript_id "MSTRG.79513.483"; exon_number "17";
chr17	StringTie	exon	75926030	75926163	1000	-	.	gene_id "MSTRG.79513"; transcript_id "MSTRG.79513.483"; exon_number "18";
chr17	StringTie	exon	75926288	75926518	1000	-	.	gene_id "MSTRG.79513"; transcript_id "MSTRG.79513.483"; exon_number "19";
chr17	StringTie	transcript	75909536	75940783	1000	-	.	gene_id "MSTRG.79513"; transcript_id "MSTRG.79513.484";
chr17	StringTie	exon	75909536	75910806	1000	-	.	gene_id "MSTRG.79513"; transcript_id "MSTRG.79513.484"; exon_number "1";
chr17	StringTie	exon	75912192	75912307	1000	-	.	gene_id "MSTRG.79513"; transcript_id "MSTRG.79513.484"; exon_number "2";
chr17	StringTie	exon	75913702	75913819	1000	-	.	gene_id "MSTRG.79513"; transcript_id "MSTRG.79513.484"; exon_number "3";
chr17	StringTie	exon	75913913	75914050	1000	-	.	gene_id "MSTRG.79513"; transcript_id "MSTRG.79513.484"; exon_number "4";
chr17	StringTie	exon	75914122	75914298	1000	-	.	gene_id "MSTRG.79513"; transcript_id "MSTRG.79513.484"; exon_number "5";
chr17	StringTie	exon	75914747	75914932	1000	-	.	gene_id "MSTRG.79513"; transcript_id "MSTRG.79513.484"; exon_number "6";
chr17	StringTie	exon	75915017	75915139	1000	-	.	gene_id "MSTRG.79513"; transcript_id "MSTRG.79513.484"; exon_number "7";
chr17	StringTie	exon	75917732	75917850	1000	-	.	gene_id "MSTRG.79513"; transcript_id "MSTRG.79513.484"; exon_number "8";
chr17	StringTie	exon	75917931	75918070	1000	-	.	gene_id "MSTRG.79513"; transcript_id "MSTRG.79513.484"; exon_number "9";
chr17	StringTie	exon	75918162	75918269	1000	-	.	gene_id "MSTRG.79513"; transcript_id "MSTRG.79513.484"; exon_number "10";
chr17	StringTie	exon	75919668	75919874	1000	-	.	gene_id "MSTRG.79513"; transcript_id "MSTRG.79513.484"; exon_number "11";
chr17	StringTie	exon	75920007	75920107	1000	-	.	gene_id "MSTRG.79513"; transcript_id "MSTRG.79513.484"; exon_number "12";
chr17	StringTie	exon	75920274	75920429	1000	-	.	gene_id "MSTRG.79513"; transcript_id "MSTRG.79513.484"; exon_number "13";
chr17	StringTie	exon	75921244	75921302	1000	-	.	gene_id "MSTRG.79513"; transcript_id "MSTRG.79513.484"; exon_number "14";
chr17	StringTie	exon	75921472	75921560	1000	-	.	gene_id "MSTRG.79513"; transcript_id "MSTRG.79513.484"; exon_number "15";
chr17	StringTie	exon	75921945	75922046	1000	-	.	gene_id "MSTRG.79513"; transcript_id "MSTRG.79513.484"; exon_number "16";
chr17	StringTie	exon	75923186	75923641	1000	-	.	gene_id "MSTRG.79513"; transcript_id "MSTRG.79513.484"; exon_number "17";
chr17	StringTie	exon	75925347	75925446	1000	-	.	gene_id "MSTRG.79513"; transcript_id "MSTRG.79513.484"; exon_number "18";
chr17	StringTie	exon	75926030	75926163	1000	-	.	gene_id "MSTRG.79513"; transcript_id "MSTRG.79513.484"; exon_number "19";
chr17	StringTie	exon	75926758	75926877	1000	-	.	gene_id "MSTRG.79513"; transcript_id "MSTRG.79513.484"; exon_number "20";
chr17	StringTie	exon	75927455	75927532	1000	-	.	gene_id "MSTRG.79513"; transcript_id "MSTRG.79513.484"; exon_number "21";
chr17	StringTie	exon	75928076	75928193	1000	-	.	gene_id "MSTRG.79513"; transcript_id "MSTRG.79513.484"; exon_number "22";
chr17	StringTie	exon	75929997	75930047	1000	-	.	gene_id "MSTRG.79513"; transcript_id "MSTRG.79513.484"; exon_number "23";
chr17	StringTie	exon	75931229	75931289	1000	-	.	gene_id "MSTRG.79513"; transcript_id "MSTRG.79513.484"; exon_number "24";
chr17	StringTie	exon	75932995	75933088	1000	-	.	gene_id "MSTRG.79513"; transcript_id "MSTRG.79513.484"; exon_number "25";
chr17	StringTie	exon	75935632	75935673	1000	-	.	gene_id "MSTRG.79513"; transcript_id "MSTRG.79513.484"; exon_number "26";
chr17	StringTie	exon	75937566	75937593	1000	-	.	gene_id "MSTRG.79513"; transcript_id "MSTRG.79513.484"; exon_number "27";
chr17	StringTie	exon	75938147	75938232	1000	-	.	gene_id "MSTRG.79513"; transcript_id "MSTRG.79513.484"; exon_number "28";
chr17	StringTie	exon	75939818	75940783	1000	-	.	gene_id "MSTRG.79513"; transcript_id "MSTRG.79513.484"; exon_number "29";
chr17	StringTie	transcript	75909538	75935666	1000	-	.	gene_id "MSTRG.79513"; transcript_id "MSTRG.79513.485";
chr17	StringTie	exon	75909538	75910806	1000	-	.	gene_id "MSTRG.79513"; transcript_id "MSTRG.79513.485"; exon_number "1";
chr17	StringTie	exon	75912192	75912307	1000	-	.	gene_id "MSTRG.79513"; transcript_id "MSTRG.79513.485"; exon_number "2";
chr17	StringTie	exon	75913702	75913819	1000	-	.	gene_id "MSTRG.79513"; transcript_id "MSTRG.79513.485"; exon_number "3";
chr17	StringTie	exon	75913913	75914050	1000	-	.	gene_id "MSTRG.79513"; transcript_id "MSTRG.79513.485"; exon_number "4";
chr17	StringTie	exon	75914122	75914292	1000	-	.	gene_id "MSTRG.79513"; transcript_id "MSTRG.79513.485"; exon_number "5";
chr17	StringTie	exon	75914747	75914932	1000	-	.	gene_id "MSTRG.79513"; transcript_id "MSTRG.79513.485"; exon_number "6";
chr17	StringTie	exon	75915017	75915139	1000	-	.	gene_id "MSTRG.79513"; transcript_id "MSTRG.79513.485"; exon_number "7";
chr17	StringTie	exon	75917732	75917850	1000	-	.	gene_id "MSTRG.79513"; transcript_id "MSTRG.79513.485"; exon_number "8";
chr17	StringTie	exon	75917931	75918070	1000	-	.	gene_id "MSTRG.79513"; transcript_id "MSTRG.79513.485"; exon_number "9";
chr17	StringTie	exon	75918162	75918269	1000	-	.	gene_id "MSTRG.79513"; transcript_id "MSTRG.79513.485"; exon_number "10";
chr17	StringTie	exon	75919668	75919874	1000	-	.	gene_id "MSTRG.79513"; transcript_id "MSTRG.79513.485"; exon_number "11";
chr17	StringTie	exon	75920007	75920107	1000	-	.	gene_id "MSTRG.79513"; transcript_id "MSTRG.79513.485"; exon_number "12";
chr17	StringTie	exon	75920274	75920429	1000	-	.	gene_id "MSTRG.79513"; transcript_id "MSTRG.79513.485"; exon_number "13";
chr17	StringTie	exon	75921244	75921302	1000	-	.	gene_id "MSTRG.79513"; transcript_id "MSTRG.79513.485"; exon_number "14";
chr17	StringTie	exon	75921472	75921560	1000	-	.	gene_id "MSTRG.79513"; transcript_id "MSTRG.79513.485"; exon_number "15";
chr17	StringTie	exon	75921945	75922046	1000	-	.	gene_id "MSTRG.79513"; transcript_id "MSTRG.79513.485"; exon_number "16";
chr17	StringTie	exon	75923186	75923641	1000	-	.	gene_id "MSTRG.79513"; transcript_id "MSTRG.79513.485"; exon_number "17";
chr17	StringTie	exon	75925347	75925446	1000	-	.	gene_id "MSTRG.79513"; transcript_id "MSTRG.79513.485"; exon_number "18";
chr17	StringTie	exon	75926030	75926163	1000	-	.	gene_id "MSTRG.79513"; transcript_id "MSTRG.79513.485"; exon_number "19";
chr17	StringTie	exon	75926288	75926426	1000	-	.	gene_id "MSTRG.79513"; transcript_id "MSTRG.79513.485"; exon_number "20";
chr17	StringTie	exon	75926758	75926881	1000	-	.	gene_id "MSTRG.79513"; transcript_id "MSTRG.79513.485"; exon_number "21";
chr17	StringTie	exon	75927455	75927532	1000	-	.	gene_id "MSTRG.79513"; transcript_id "MSTRG.79513.485"; exon_number "22";
chr17	StringTie	exon	75928076	75928193	1000	-	.	gene_id "MSTRG.79513"; transcript_id "MSTRG.79513.485"; exon_number "23";
chr17	StringTie	exon	75929997	75930047	1000	-	.	gene_id "MSTRG.79513"; transcript_id "MSTRG.79513.485"; exon_number "24";
chr17	StringTie	exon	75931229	75931289	1000	-	.	gene_id "MSTRG.79513"; transcript_id "MSTRG.79513.485"; exon_number "25";
chr17	StringTie	exon	75932995	75933088	1000	-	.	gene_id "MSTRG.79513"; transcript_id "MSTRG.79513.485"; exon_number "26";
chr17	StringTie	exon	75935632	75935666	1000	-	.	gene_id "MSTRG.79513"; transcript_id "MSTRG.79513.485"; exon_number "27";
chr17	StringTie	transcript	75909542	75941045	1000	-	.	gene_id "MSTRG.79513"; transcript_id "MSTRG.79513.486";
chr17	StringTie	exon	75909542	75910806	1000	-	.	gene_id "MSTRG.79513"; transcript_id "MSTRG.79513.486"; exon_number "1";
chr17	StringTie	exon	75912192	75912307	1000	-	.	gene_id "MSTRG.79513"; transcript_id "MSTRG.79513.486"; exon_number "2";
chr17	StringTie	exon	75913702	75913819	1000	-	.	gene_id "MSTRG.79513"; transcript_id "MSTRG.79513.486"; exon_number "3";
chr17	StringTie	exon	75913913	75914050	1000	-	.	gene_id "MSTRG.79513"; transcript_id "MSTRG.79513.486"; exon_number "4";
chr17	StringTie	exon	75914122	75914292	1000	-	.	gene_id "MSTRG.79513"; transcript_id "MSTRG.79513.486"; exon_number "5";
chr17	StringTie	exon	75914747	75914932	1000	-	.	gene_id "MSTRG.79513"; transcript_id "MSTRG.79513.486"; exon_number "6";
chr17	StringTie	exon	75915017	75915139	1000	-	.	gene_id "MSTRG.79513"; transcript_id "MSTRG.79513.486"; exon_number "7";
chr17	StringTie	exon	75917732	75917850	1000	-	.	gene_id "MSTRG.79513"; transcript_id "MSTRG.79513.486"; exon_number "8";
chr17	StringTie	exon	75917931	75918070	1000	-	.	gene_id "MSTRG.79513"; transcript_id "MSTRG.79513.486"; exon_number "9";
chr17	StringTie	exon	75918162	75918269	1000	-	.	gene_id "MSTRG.79513"; transcript_id "MSTRG.79513.486"; exon_number "10";
chr17	StringTie	exon	75919668	75919874	1000	-	.	gene_id "MSTRG.79513"; transcript_id "MSTRG.79513.486"; exon_number "11";
chr17	StringTie	exon	75920007	75920107	1000	-	.	gene_id "MSTRG.79513"; transcript_id "MSTRG.79513.486"; exon_number "12";
chr17	StringTie	exon	75920274	75920429	1000	-	.	gene_id "MSTRG.79513"; transcript_id "MSTRG.79513.486"; exon_number "13";
chr17	StringTie	exon	75921244	75921302	1000	-	.	gene_id "MSTRG.79513"; transcript_id "MSTRG.79513.486"; exon_number "14";
chr17	StringTie	exon	75921472	75921560	1000	-	.	gene_id "MSTRG.79513"; transcript_id "MSTRG.79513.486"; exon_number "15";
chr17	StringTie	exon	75921945	75922046	1000	-	.	gene_id "MSTRG.79513"; transcript_id "MSTRG.79513.486"; exon_number "16";
chr17	StringTie	exon	75923186	75923638	1000	-	.	gene_id "MSTRG.79513"; transcript_id "MSTRG.79513.486"; exon_number "17";
chr17	StringTie	exon	75925347	75925446	1000	-	.	gene_id "MSTRG.79513"; transcript_id "MSTRG.79513.486"; exon_number "18";
chr17	StringTie	exon	75926030	75926163	1000	-	.	gene_id "MSTRG.79513"; transcript_id "MSTRG.79513.486"; exon_number "19";
chr17	StringTie	exon	75926288	75926426	1000	-	.	gene_id "MSTRG.79513"; transcript_id "MSTRG.79513.486"; exon_number "20";
chr17	StringTie	exon	75926758	75926877	1000	-	.	gene_id "MSTRG.79513"; transcript_id "MSTRG.79513.486"; exon_number "21";
chr17	StringTie	exon	75927455	75927532	1000	-	.	gene_id "MSTRG.79513"; transcript_id "MSTRG.79513.486"; exon_number "22";
chr17	StringTie	exon	75928076	75928193	1000	-	.	gene_id "MSTRG.79513"; transcript_id "MSTRG.79513.486"; exon_number "23";
chr17	StringTie	exon	75929997	75930047	1000	-	.	gene_id "MSTRG.79513"; transcript_id "MSTRG.79513.486"; exon_number "24";
chr17	StringTie	exon	75931229	75931289	1000	-	.	gene_id "MSTRG.79513"; transcript_id "MSTRG.79513.486"; exon_number "25";
chr17	StringTie	exon	75932995	75933088	1000	-	.	gene_id "MSTRG.79513"; transcript_id "MSTRG.79513.486"; exon_number "26";
chr17	StringTie	exon	75937566	75937593	1000	-	.	gene_id "MSTRG.79513"; transcript_id "MSTRG.79513.486"; exon_number "27";
chr17	StringTie	exon	75938147	75938232	1000	-	.	gene_id "MSTRG.79513"; transcript_id "MSTRG.79513.486"; exon_number "28";
chr17	StringTie	exon	75939818	75939882	1000	-	.	gene_id "MSTRG.79513"; transcript_id "MSTRG.79513.486"; exon_number "29";
chr17	StringTie	exon	75940848	75941045	1000	-	.	gene_id "MSTRG.79513"; transcript_id "MSTRG.79513.486"; exon_number "30";
chr17	StringTie	transcript	75909543	75940231	1000	-	.	gene_id "MSTRG.79513"; transcript_id "MSTRG.79513.487";
chr17	StringTie	exon	75909543	75910806	1000	-	.	gene_id "MSTRG.79513"; transcript_id "MSTRG.79513.487"; exon_number "1";
chr17	StringTie	exon	75912192	75912307	1000	-	.	gene_id "MSTRG.79513"; transcript_id "MSTRG.79513.487"; exon_number "2";
chr17	StringTie	exon	75913702	75913819	1000	-	.	gene_id "MSTRG.79513"; transcript_id "MSTRG.79513.487"; exon_number "3";
chr17	StringTie	exon	75913913	75914050	1000	-	.	gene_id "MSTRG.79513"; transcript_id "MSTRG.79513.487"; exon_number "4";
chr17	StringTie	exon	75914122	75914298	1000	-	.	gene_id "MSTRG.79513"; transcript_id "MSTRG.79513.487"; exon_number "5";
chr17	StringTie	exon	75914830	75914932	1000	-	.	gene_id "MSTRG.79513"; transcript_id "MSTRG.79513.487"; exon_number "6";
chr17	StringTie	exon	75915017	75915139	1000	-	.	gene_id "MSTRG.79513"; transcript_id "MSTRG.79513.487"; exon_number "7";
chr17	StringTie	exon	75917732	75917850	1000	-	.	gene_id "MSTRG.79513"; transcript_id "MSTRG.79513.487"; exon_number "8";
chr17	StringTie	exon	75917931	75918070	1000	-	.	gene_id "MSTRG.79513"; transcript_id "MSTRG.79513.487"; exon_number "9";
chr17	StringTie	exon	75918162	75918269	1000	-	.	gene_id "MSTRG.79513"; transcript_id "MSTRG.79513.487"; exon_number "10";
chr17	StringTie	exon	75919668	75919874	1000	-	.	gene_id "MSTRG.79513"; transcript_id "MSTRG.79513.487"; exon_number "11";
chr17	StringTie	exon	75920007	75920107	1000	-	.	gene_id "MSTRG.79513"; transcript_id "MSTRG.79513.487"; exon_number "12";
chr17	StringTie	exon	75920274	75920429	1000	-	.	gene_id "MSTRG.79513"; transcript_id "MSTRG.79513.487"; exon_number "13";
chr17	StringTie	exon	75921244	75921302	1000	-	.	gene_id "MSTRG.79513"; transcript_id "MSTRG.79513.487"; exon_number "14";
chr17	StringTie	exon	75921472	75921560	1000	-	.	gene_id "MSTRG.79513"; transcript_id "MSTRG.79513.487"; exon_number "15";
chr17	StringTie	exon	75921945	75922046	1000	-	.	gene_id "MSTRG.79513"; transcript_id "MSTRG.79513.487"; exon_number "16";
chr17	StringTie	exon	75923186	75923638	1000	-	.	gene_id "MSTRG.79513"; transcript_id "MSTRG.79513.487"; exon_number "17";
chr17	StringTie	exon	75925347	75925446	1000	-	.	gene_id "MSTRG.79513"; transcript_id "MSTRG.79513.487"; exon_number "18";
chr17	StringTie	exon	75926030	75926163	1000	-	.	gene_id "MSTRG.79513"; transcript_id "MSTRG.79513.487"; exon_number "19";
chr17	StringTie	exon	75926288	75926426	1000	-	.	gene_id "MSTRG.79513"; transcript_id "MSTRG.79513.487"; exon_number "20";
chr17	StringTie	exon	75926758	75926877	1000	-	.	gene_id "MSTRG.79513"; transcript_id "MSTRG.79513.487"; exon_number "21";
chr17	StringTie	exon	75927455	75927532	1000	-	.	gene_id "MSTRG.79513"; transcript_id "MSTRG.79513.487"; exon_number "22";
chr17	StringTie	exon	75928076	75928193	1000	-	.	gene_id "MSTRG.79513"; transcript_id "MSTRG.79513.487"; exon_number "23";
chr17	StringTie	exon	75929997	75930047	1000	-	.	gene_id "MSTRG.79513"; transcript_id "MSTRG.79513.487"; exon_number "24";
chr17	StringTie	exon	75931229	75931289	1000	-	.	gene_id "MSTRG.79513"; transcript_id "MSTRG.79513.487"; exon_number "25";
chr17	StringTie	exon	75932995	75933088	1000	-	.	gene_id "MSTRG.79513"; transcript_id "MSTRG.79513.487"; exon_number "26";
chr17	StringTie	exon	75935632	75935640	1000	-	.	gene_id "MSTRG.79513"; transcript_id "MSTRG.79513.487"; exon_number "27";
chr17	StringTie	exon	75938147	75938232	1000	-	.	gene_id "MSTRG.79513"; transcript_id "MSTRG.79513.487"; exon_number "28";
chr17	StringTie	exon	75939818	75940231	1000	-	.	gene_id "MSTRG.79513"; transcript_id "MSTRG.79513.487"; exon_number "29";
chr17	StringTie	transcript	75909548	75930131	1000	-	.	gene_id "MSTRG.79513"; transcript_id "MSTRG.79513.488";
chr17	StringTie	exon	75909548	75910806	1000	-	.	gene_id "MSTRG.79513"; transcript_id "MSTRG.79513.488"; exon_number "1";
chr17	StringTie	exon	75912192	75912307	1000	-	.	gene_id "MSTRG.79513"; transcript_id "MSTRG.79513.488"; exon_number "2";
chr17	StringTie	exon	75913702	75913819	1000	-	.	gene_id "MSTRG.79513"; transcript_id "MSTRG.79513.488"; exon_number "3";
chr17	StringTie	exon	75913913	75914050	1000	-	.	gene_id "MSTRG.79513"; transcript_id "MSTRG.79513.488"; exon_number "4";
chr17	StringTie	exon	75914122	75914298	1000	-	.	gene_id "MSTRG.79513"; transcript_id "MSTRG.79513.488"; exon_number "5";
chr17	StringTie	exon	75914747	75914932	1000	-	.	gene_id "MSTRG.79513"; transcript_id "MSTRG.79513.488"; exon_number "6";
chr17	StringTie	exon	75915017	75915139	1000	-	.	gene_id "MSTRG.79513"; transcript_id "MSTRG.79513.488"; exon_number "7";
chr17	StringTie	exon	75917732	75917850	1000	-	.	gene_id "MSTRG.79513"; transcript_id "MSTRG.79513.488"; exon_number "8";
chr17	StringTie	exon	75917931	75918070	1000	-	.	gene_id "MSTRG.79513"; transcript_id "MSTRG.79513.488"; exon_number "9";
chr17	StringTie	exon	75918162	75918269	1000	-	.	gene_id "MSTRG.79513"; transcript_id "MSTRG.79513.488"; exon_number "10";
chr17	StringTie	exon	75919668	75919874	1000	-	.	gene_id "MSTRG.79513"; transcript_id "MSTRG.79513.488"; exon_number "11";
chr17	StringTie	exon	75920007	75920107	1000	-	.	gene_id "MSTRG.79513"; transcript_id "MSTRG.79513.488"; exon_number "12";
chr17	StringTie	exon	75920274	75920429	1000	-	.	gene_id "MSTRG.79513"; transcript_id "MSTRG.79513.488"; exon_number "13";
chr17	StringTie	exon	75921244	75921302	1000	-	.	gene_id "MSTRG.79513"; transcript_id "MSTRG.79513.488"; exon_number "14";
chr17	StringTie	exon	75921472	75921560	1000	-	.	gene_id "MSTRG.79513"; transcript_id "MSTRG.79513.488"; exon_number "15";
chr17	StringTie	exon	75921945	75922046	1000	-	.	gene_id "MSTRG.79513"; transcript_id "MSTRG.79513.488"; exon_number "16";
chr17	StringTie	exon	75923186	75923638	1000	-	.	gene_id "MSTRG.79513"; transcript_id "MSTRG.79513.488"; exon_number "17";
chr17	StringTie	exon	75925347	75925446	1000	-	.	gene_id "MSTRG.79513"; transcript_id "MSTRG.79513.488"; exon_number "18";
chr17	StringTie	exon	75926030	75926163	1000	-	.	gene_id "MSTRG.79513"; transcript_id "MSTRG.79513.488"; exon_number "19";
chr17	StringTie	exon	75926288	75926426	1000	-	.	gene_id "MSTRG.79513"; transcript_id "MSTRG.79513.488"; exon_number "20";
chr17	StringTie	exon	75926758	75926871	1000	-	.	gene_id "MSTRG.79513"; transcript_id "MSTRG.79513.488"; exon_number "21";
chr17	StringTie	exon	75927455	75927532	1000	-	.	gene_id "MSTRG.79513"; transcript_id "MSTRG.79513.488"; exon_number "22";
chr17	StringTie	exon	75928076	75928193	1000	-	.	gene_id "MSTRG.79513"; transcript_id "MSTRG.79513.488"; exon_number "23";
chr17	StringTie	exon	75929997	75930131	1000	-	.	gene_id "MSTRG.79513"; transcript_id "MSTRG.79513.488"; exon_number "24";
chr17	StringTie	transcript	75909551	75925476	1000	-	.	gene_id "MSTRG.79513"; transcript_id "MSTRG.79513.489";
chr17	StringTie	exon	75909551	75910806	1000	-	.	gene_id "MSTRG.79513"; transcript_id "MSTRG.79513.489"; exon_number "1";
chr17	StringTie	exon	75912192	75912307	1000	-	.	gene_id "MSTRG.79513"; transcript_id "MSTRG.79513.489"; exon_number "2";
chr17	StringTie	exon	75913702	75913819	1000	-	.	gene_id "MSTRG.79513"; transcript_id "MSTRG.79513.489"; exon_number "3";
chr17	StringTie	exon	75913913	75914050	1000	-	.	gene_id "MSTRG.79513"; transcript_id "MSTRG.79513.489"; exon_number "4";
chr17	StringTie	exon	75914122	75914298	1000	-	.	gene_id "MSTRG.79513"; transcript_id "MSTRG.79513.489"; exon_number "5";
chr17	StringTie	exon	75914747	75914932	1000	-	.	gene_id "MSTRG.79513"; transcript_id "MSTRG.79513.489"; exon_number "6";
chr17	StringTie	exon	75915017	75915139	1000	-	.	gene_id "MSTRG.79513"; transcript_id "MSTRG.79513.489"; exon_number "7";
chr17	StringTie	exon	75917732	75917850	1000	-	.	gene_id "MSTRG.79513"; transcript_id "MSTRG.79513.489"; exon_number "8";
chr17	StringTie	exon	75917931	75918070	1000	-	.	gene_id "MSTRG.79513"; transcript_id "MSTRG.79513.489"; exon_number "9";
chr17	StringTie	exon	75918162	75918269	1000	-	.	gene_id "MSTRG.79513"; transcript_id "MSTRG.79513.489"; exon_number "10";
chr17	StringTie	exon	75919668	75919871	1000	-	.	gene_id "MSTRG.79513"; transcript_id "MSTRG.79513.489"; exon_number "11";
chr17	StringTie	exon	75920007	75920107	1000	-	.	gene_id "MSTRG.79513"; transcript_id "MSTRG.79513.489"; exon_number "12";
chr17	StringTie	exon	75920274	75920429	1000	-	.	gene_id "MSTRG.79513"; transcript_id "MSTRG.79513.489"; exon_number "13";
chr17	StringTie	exon	75921244	75921302	1000	-	.	gene_id "MSTRG.79513"; transcript_id "MSTRG.79513.489"; exon_number "14";
chr17	StringTie	exon	75921472	75921560	1000	-	.	gene_id "MSTRG.79513"; transcript_id "MSTRG.79513.489"; exon_number "15";
chr17	StringTie	exon	75921945	75922046	1000	-	.	gene_id "MSTRG.79513"; transcript_id "MSTRG.79513.489"; exon_number "16";
chr17	StringTie	exon	75923186	75923638	1000	-	.	gene_id "MSTRG.79513"; transcript_id "MSTRG.79513.489"; exon_number "17";
chr17	StringTie	exon	75925347	75925476	1000	-	.	gene_id "MSTRG.79513"; transcript_id "MSTRG.79513.489"; exon_number "18";
chr17	StringTie	transcript	75874164	75878559	1000	-	.	gene_id "MSTRG.79513"; transcript_id "MSTRG.79513.49";
chr17	StringTie	exon	75874164	75875123	1000	-	.	gene_id "MSTRG.79513"; transcript_id "MSTRG.79513.49"; exon_number "1";
chr17	StringTie	exon	75875400	75875474	1000	-	.	gene_id "MSTRG.79513"; transcript_id "MSTRG.79513.49"; exon_number "2";
chr17	StringTie	exon	75875901	75876099	1000	-	.	gene_id "MSTRG.79513"; transcript_id "MSTRG.79513.49"; exon_number "3";
chr17	StringTie	exon	75876216	75876492	1000	-	.	gene_id "MSTRG.79513"; transcript_id "MSTRG.79513.49"; exon_number "4";
chr17	StringTie	exon	75876718	75876813	1000	-	.	gene_id "MSTRG.79513"; transcript_id "MSTRG.79513.49"; exon_number "5";
chr17	StringTie	exon	75877874	75878559	1000	-	.	gene_id "MSTRG.79513"; transcript_id "MSTRG.79513.49"; exon_number "6";
chr17	StringTie	transcript	75909561	75939977	1000	-	.	gene_id "MSTRG.79513"; transcript_id "MSTRG.79513.490";
chr17	StringTie	exon	75909561	75910806	1000	-	.	gene_id "MSTRG.79513"; transcript_id "MSTRG.79513.490"; exon_number "1";
chr17	StringTie	exon	75912192	75912307	1000	-	.	gene_id "MSTRG.79513"; transcript_id "MSTRG.79513.490"; exon_number "2";
chr17	StringTie	exon	75913702	75913819	1000	-	.	gene_id "MSTRG.79513"; transcript_id "MSTRG.79513.490"; exon_number "3";
chr17	StringTie	exon	75913913	75914026	1000	-	.	gene_id "MSTRG.79513"; transcript_id "MSTRG.79513.490"; exon_number "4";
chr17	StringTie	exon	75914122	75914298	1000	-	.	gene_id "MSTRG.79513"; transcript_id "MSTRG.79513.490"; exon_number "5";
chr17	StringTie	exon	75914747	75914932	1000	-	.	gene_id "MSTRG.79513"; transcript_id "MSTRG.79513.490"; exon_number "6";
chr17	StringTie	exon	75915017	75915139	1000	-	.	gene_id "MSTRG.79513"; transcript_id "MSTRG.79513.490"; exon_number "7";
chr17	StringTie	exon	75917732	75917850	1000	-	.	gene_id "MSTRG.79513"; transcript_id "MSTRG.79513.490"; exon_number "8";
chr17	StringTie	exon	75917931	75918070	1000	-	.	gene_id "MSTRG.79513"; transcript_id "MSTRG.79513.490"; exon_number "9";
chr17	StringTie	exon	75918162	75918269	1000	-	.	gene_id "MSTRG.79513"; transcript_id "MSTRG.79513.490"; exon_number "10";
chr17	StringTie	exon	75919668	75919874	1000	-	.	gene_id "MSTRG.79513"; transcript_id "MSTRG.79513.490"; exon_number "11";
chr17	StringTie	exon	75920007	75920107	1000	-	.	gene_id "MSTRG.79513"; transcript_id "MSTRG.79513.490"; exon_number "12";
chr17	StringTie	exon	75920274	75920429	1000	-	.	gene_id "MSTRG.79513"; transcript_id "MSTRG.79513.490"; exon_number "13";
chr17	StringTie	exon	75921244	75921302	1000	-	.	gene_id "MSTRG.79513"; transcript_id "MSTRG.79513.490"; exon_number "14";
chr17	StringTie	exon	75921472	75921560	1000	-	.	gene_id "MSTRG.79513"; transcript_id "MSTRG.79513.490"; exon_number "15";
chr17	StringTie	exon	75921945	75922096	1000	-	.	gene_id "MSTRG.79513"; transcript_id "MSTRG.79513.490"; exon_number "16";
chr17	StringTie	exon	75923186	75923638	1000	-	.	gene_id "MSTRG.79513"; transcript_id "MSTRG.79513.490"; exon_number "17";
chr17	StringTie	exon	75925347	75925446	1000	-	.	gene_id "MSTRG.79513"; transcript_id "MSTRG.79513.490"; exon_number "18";
chr17	StringTie	exon	75926030	75926163	1000	-	.	gene_id "MSTRG.79513"; transcript_id "MSTRG.79513.490"; exon_number "19";
chr17	StringTie	exon	75926288	75926426	1000	-	.	gene_id "MSTRG.79513"; transcript_id "MSTRG.79513.490"; exon_number "20";
chr17	StringTie	exon	75926758	75926877	1000	-	.	gene_id "MSTRG.79513"; transcript_id "MSTRG.79513.490"; exon_number "21";
chr17	StringTie	exon	75927455	75927532	1000	-	.	gene_id "MSTRG.79513"; transcript_id "MSTRG.79513.490"; exon_number "22";
chr17	StringTie	exon	75928076	75928193	1000	-	.	gene_id "MSTRG.79513"; transcript_id "MSTRG.79513.490"; exon_number "23";
chr17	StringTie	exon	75929997	75930047	1000	-	.	gene_id "MSTRG.79513"; transcript_id "MSTRG.79513.490"; exon_number "24";
chr17	StringTie	exon	75931229	75931289	1000	-	.	gene_id "MSTRG.79513"; transcript_id "MSTRG.79513.490"; exon_number "25";
chr17	StringTie	exon	75932995	75933088	1000	-	.	gene_id "MSTRG.79513"; transcript_id "MSTRG.79513.490"; exon_number "26";
chr17	StringTie	exon	75937566	75938232	1000	-	.	gene_id "MSTRG.79513"; transcript_id "MSTRG.79513.490"; exon_number "27";
chr17	StringTie	exon	75939818	75939977	1000	-	.	gene_id "MSTRG.79513"; transcript_id "MSTRG.79513.490"; exon_number "28";
chr17	StringTie	transcript	75909562	75939978	1000	-	.	gene_id "MSTRG.79513"; transcript_id "MSTRG.79513.491";
chr17	StringTie	exon	75909562	75910806	1000	-	.	gene_id "MSTRG.79513"; transcript_id "MSTRG.79513.491"; exon_number "1";
chr17	StringTie	exon	75912192	75912307	1000	-	.	gene_id "MSTRG.79513"; transcript_id "MSTRG.79513.491"; exon_number "2";
chr17	StringTie	exon	75913702	75913819	1000	-	.	gene_id "MSTRG.79513"; transcript_id "MSTRG.79513.491"; exon_number "3";
chr17	StringTie	exon	75913913	75914050	1000	-	.	gene_id "MSTRG.79513"; transcript_id "MSTRG.79513.491"; exon_number "4";
chr17	StringTie	exon	75914122	75914298	1000	-	.	gene_id "MSTRG.79513"; transcript_id "MSTRG.79513.491"; exon_number "5";
chr17	StringTie	exon	75914830	75914932	1000	-	.	gene_id "MSTRG.79513"; transcript_id "MSTRG.79513.491"; exon_number "6";
chr17	StringTie	exon	75915017	75915139	1000	-	.	gene_id "MSTRG.79513"; transcript_id "MSTRG.79513.491"; exon_number "7";
chr17	StringTie	exon	75917732	75917850	1000	-	.	gene_id "MSTRG.79513"; transcript_id "MSTRG.79513.491"; exon_number "8";
chr17	StringTie	exon	75917931	75918070	1000	-	.	gene_id "MSTRG.79513"; transcript_id "MSTRG.79513.491"; exon_number "9";
chr17	StringTie	exon	75918162	75918269	1000	-	.	gene_id "MSTRG.79513"; transcript_id "MSTRG.79513.491"; exon_number "10";
chr17	StringTie	exon	75919668	75919874	1000	-	.	gene_id "MSTRG.79513"; transcript_id "MSTRG.79513.491"; exon_number "11";
chr17	StringTie	exon	75920007	75920107	1000	-	.	gene_id "MSTRG.79513"; transcript_id "MSTRG.79513.491"; exon_number "12";
chr17	StringTie	exon	75920274	75920429	1000	-	.	gene_id "MSTRG.79513"; transcript_id "MSTRG.79513.491"; exon_number "13";
chr17	StringTie	exon	75921244	75921302	1000	-	.	gene_id "MSTRG.79513"; transcript_id "MSTRG.79513.491"; exon_number "14";
chr17	StringTie	exon	75921472	75921560	1000	-	.	gene_id "MSTRG.79513"; transcript_id "MSTRG.79513.491"; exon_number "15";
chr17	StringTie	exon	75921945	75922046	1000	-	.	gene_id "MSTRG.79513"; transcript_id "MSTRG.79513.491"; exon_number "16";
chr17	StringTie	exon	75923186	75923638	1000	-	.	gene_id "MSTRG.79513"; transcript_id "MSTRG.79513.491"; exon_number "17";
chr17	StringTie	exon	75925347	75925446	1000	-	.	gene_id "MSTRG.79513"; transcript_id "MSTRG.79513.491"; exon_number "18";
chr17	StringTie	exon	75926030	75926163	1000	-	.	gene_id "MSTRG.79513"; transcript_id "MSTRG.79513.491"; exon_number "19";
chr17	StringTie	exon	75926288	75926426	1000	-	.	gene_id "MSTRG.79513"; transcript_id "MSTRG.79513.491"; exon_number "20";
chr17	StringTie	exon	75926758	75926877	1000	-	.	gene_id "MSTRG.79513"; transcript_id "MSTRG.79513.491"; exon_number "21";
chr17	StringTie	exon	75927455	75927532	1000	-	.	gene_id "MSTRG.79513"; transcript_id "MSTRG.79513.491"; exon_number "22";
chr17	StringTie	exon	75928076	75928193	1000	-	.	gene_id "MSTRG.79513"; transcript_id "MSTRG.79513.491"; exon_number "23";
chr17	StringTie	exon	75929997	75930047	1000	-	.	gene_id "MSTRG.79513"; transcript_id "MSTRG.79513.491"; exon_number "24";
chr17	StringTie	exon	75931229	75931289	1000	-	.	gene_id "MSTRG.79513"; transcript_id "MSTRG.79513.491"; exon_number "25";
chr17	StringTie	exon	75932995	75933088	1000	-	.	gene_id "MSTRG.79513"; transcript_id "MSTRG.79513.491"; exon_number "26";
chr17	StringTie	exon	75937566	75937593	1000	-	.	gene_id "MSTRG.79513"; transcript_id "MSTRG.79513.491"; exon_number "27";
chr17	StringTie	exon	75938147	75938232	1000	-	.	gene_id "MSTRG.79513"; transcript_id "MSTRG.79513.491"; exon_number "28";
chr17	StringTie	exon	75939818	75939978	1000	-	.	gene_id "MSTRG.79513"; transcript_id "MSTRG.79513.491"; exon_number "29";
chr17	StringTie	transcript	75909570	75941046	1000	-	.	gene_id "MSTRG.79513"; transcript_id "MSTRG.79513.492";
chr17	StringTie	exon	75909570	75910806	1000	-	.	gene_id "MSTRG.79513"; transcript_id "MSTRG.79513.492"; exon_number "1";
chr17	StringTie	exon	75912192	75912307	1000	-	.	gene_id "MSTRG.79513"; transcript_id "MSTRG.79513.492"; exon_number "2";
chr17	StringTie	exon	75913702	75913819	1000	-	.	gene_id "MSTRG.79513"; transcript_id "MSTRG.79513.492"; exon_number "3";
chr17	StringTie	exon	75913913	75913930	1000	-	.	gene_id "MSTRG.79513"; transcript_id "MSTRG.79513.492"; exon_number "4";
chr17	StringTie	exon	75913964	75914050	1000	-	.	gene_id "MSTRG.79513"; transcript_id "MSTRG.79513.492"; exon_number "5";
chr17	StringTie	exon	75914122	75914298	1000	-	.	gene_id "MSTRG.79513"; transcript_id "MSTRG.79513.492"; exon_number "6";
chr17	StringTie	exon	75914747	75914932	1000	-	.	gene_id "MSTRG.79513"; transcript_id "MSTRG.79513.492"; exon_number "7";
chr17	StringTie	exon	75915017	75915139	1000	-	.	gene_id "MSTRG.79513"; transcript_id "MSTRG.79513.492"; exon_number "8";
chr17	StringTie	exon	75917732	75917850	1000	-	.	gene_id "MSTRG.79513"; transcript_id "MSTRG.79513.492"; exon_number "9";
chr17	StringTie	exon	75917931	75918070	1000	-	.	gene_id "MSTRG.79513"; transcript_id "MSTRG.79513.492"; exon_number "10";
chr17	StringTie	exon	75918162	75918269	1000	-	.	gene_id "MSTRG.79513"; transcript_id "MSTRG.79513.492"; exon_number "11";
chr17	StringTie	exon	75919668	75919874	1000	-	.	gene_id "MSTRG.79513"; transcript_id "MSTRG.79513.492"; exon_number "12";
chr17	StringTie	exon	75920007	75920107	1000	-	.	gene_id "MSTRG.79513"; transcript_id "MSTRG.79513.492"; exon_number "13";
chr17	StringTie	exon	75920274	75920429	1000	-	.	gene_id "MSTRG.79513"; transcript_id "MSTRG.79513.492"; exon_number "14";
chr17	StringTie	exon	75921244	75921302	1000	-	.	gene_id "MSTRG.79513"; transcript_id "MSTRG.79513.492"; exon_number "15";
chr17	StringTie	exon	75921472	75921560	1000	-	.	gene_id "MSTRG.79513"; transcript_id "MSTRG.79513.492"; exon_number "16";
chr17	StringTie	exon	75921945	75922046	1000	-	.	gene_id "MSTRG.79513"; transcript_id "MSTRG.79513.492"; exon_number "17";
chr17	StringTie	exon	75923186	75923638	1000	-	.	gene_id "MSTRG.79513"; transcript_id "MSTRG.79513.492"; exon_number "18";
chr17	StringTie	exon	75925347	75925446	1000	-	.	gene_id "MSTRG.79513"; transcript_id "MSTRG.79513.492"; exon_number "19";
chr17	StringTie	exon	75926030	75926163	1000	-	.	gene_id "MSTRG.79513"; transcript_id "MSTRG.79513.492"; exon_number "20";
chr17	StringTie	exon	75926288	75926426	1000	-	.	gene_id "MSTRG.79513"; transcript_id "MSTRG.79513.492"; exon_number "21";
chr17	StringTie	exon	75926758	75926877	1000	-	.	gene_id "MSTRG.79513"; transcript_id "MSTRG.79513.492"; exon_number "22";
chr17	StringTie	exon	75927455	75927532	1000	-	.	gene_id "MSTRG.79513"; transcript_id "MSTRG.79513.492"; exon_number "23";
chr17	StringTie	exon	75928076	75928193	1000	-	.	gene_id "MSTRG.79513"; transcript_id "MSTRG.79513.492"; exon_number "24";
chr17	StringTie	exon	75929997	75930047	1000	-	.	gene_id "MSTRG.79513"; transcript_id "MSTRG.79513.492"; exon_number "25";
chr17	StringTie	exon	75931229	75931289	1000	-	.	gene_id "MSTRG.79513"; transcript_id "MSTRG.79513.492"; exon_number "26";
chr17	StringTie	exon	75932995	75933088	1000	-	.	gene_id "MSTRG.79513"; transcript_id "MSTRG.79513.492"; exon_number "27";
chr17	StringTie	exon	75935632	75935673	1000	-	.	gene_id "MSTRG.79513"; transcript_id "MSTRG.79513.492"; exon_number "28";
chr17	StringTie	exon	75937566	75938232	1000	-	.	gene_id "MSTRG.79513"; transcript_id "MSTRG.79513.492"; exon_number "29";
chr17	StringTie	exon	75940848	75941046	1000	-	.	gene_id "MSTRG.79513"; transcript_id "MSTRG.79513.492"; exon_number "30";
chr17	StringTie	transcript	75909574	75927540	1000	-	.	gene_id "MSTRG.79513"; transcript_id "MSTRG.79513.493";
chr17	StringTie	exon	75909574	75910806	1000	-	.	gene_id "MSTRG.79513"; transcript_id "MSTRG.79513.493"; exon_number "1";
chr17	StringTie	exon	75912192	75912307	1000	-	.	gene_id "MSTRG.79513"; transcript_id "MSTRG.79513.493"; exon_number "2";
chr17	StringTie	exon	75913702	75913819	1000	-	.	gene_id "MSTRG.79513"; transcript_id "MSTRG.79513.493"; exon_number "3";
chr17	StringTie	exon	75913913	75914050	1000	-	.	gene_id "MSTRG.79513"; transcript_id "MSTRG.79513.493"; exon_number "4";
chr17	StringTie	exon	75914122	75914298	1000	-	.	gene_id "MSTRG.79513"; transcript_id "MSTRG.79513.493"; exon_number "5";
chr17	StringTie	exon	75914830	75914932	1000	-	.	gene_id "MSTRG.79513"; transcript_id "MSTRG.79513.493"; exon_number "6";
chr17	StringTie	exon	75915017	75915139	1000	-	.	gene_id "MSTRG.79513"; transcript_id "MSTRG.79513.493"; exon_number "7";
chr17	StringTie	exon	75917732	75917842	1000	-	.	gene_id "MSTRG.79513"; transcript_id "MSTRG.79513.493"; exon_number "8";
chr17	StringTie	exon	75917931	75918070	1000	-	.	gene_id "MSTRG.79513"; transcript_id "MSTRG.79513.493"; exon_number "9";
chr17	StringTie	exon	75918162	75918269	1000	-	.	gene_id "MSTRG.79513"; transcript_id "MSTRG.79513.493"; exon_number "10";
chr17	StringTie	exon	75919668	75919874	1000	-	.	gene_id "MSTRG.79513"; transcript_id "MSTRG.79513.493"; exon_number "11";
chr17	StringTie	exon	75920007	75920107	1000	-	.	gene_id "MSTRG.79513"; transcript_id "MSTRG.79513.493"; exon_number "12";
chr17	StringTie	exon	75920274	75920429	1000	-	.	gene_id "MSTRG.79513"; transcript_id "MSTRG.79513.493"; exon_number "13";
chr17	StringTie	exon	75921244	75921302	1000	-	.	gene_id "MSTRG.79513"; transcript_id "MSTRG.79513.493"; exon_number "14";
chr17	StringTie	exon	75921472	75921560	1000	-	.	gene_id "MSTRG.79513"; transcript_id "MSTRG.79513.493"; exon_number "15";
chr17	StringTie	exon	75921945	75922046	1000	-	.	gene_id "MSTRG.79513"; transcript_id "MSTRG.79513.493"; exon_number "16";
chr17	StringTie	exon	75923186	75923641	1000	-	.	gene_id "MSTRG.79513"; transcript_id "MSTRG.79513.493"; exon_number "17";
chr17	StringTie	exon	75925347	75925446	1000	-	.	gene_id "MSTRG.79513"; transcript_id "MSTRG.79513.493"; exon_number "18";
chr17	StringTie	exon	75926030	75926163	1000	-	.	gene_id "MSTRG.79513"; transcript_id "MSTRG.79513.493"; exon_number "19";
chr17	StringTie	exon	75926758	75926877	1000	-	.	gene_id "MSTRG.79513"; transcript_id "MSTRG.79513.493"; exon_number "20";
chr17	StringTie	exon	75927455	75927540	1000	-	.	gene_id "MSTRG.79513"; transcript_id "MSTRG.79513.493"; exon_number "21";
chr17	StringTie	transcript	75909574	75927532	1000	-	.	gene_id "MSTRG.79513"; transcript_id "MSTRG.79513.494";
chr17	StringTie	exon	75909574	75910806	1000	-	.	gene_id "MSTRG.79513"; transcript_id "MSTRG.79513.494"; exon_number "1";
chr17	StringTie	exon	75912192	75912307	1000	-	.	gene_id "MSTRG.79513"; transcript_id "MSTRG.79513.494"; exon_number "2";
chr17	StringTie	exon	75913702	75913819	1000	-	.	gene_id "MSTRG.79513"; transcript_id "MSTRG.79513.494"; exon_number "3";
chr17	StringTie	exon	75913913	75914050	1000	-	.	gene_id "MSTRG.79513"; transcript_id "MSTRG.79513.494"; exon_number "4";
chr17	StringTie	exon	75914122	75914298	1000	-	.	gene_id "MSTRG.79513"; transcript_id "MSTRG.79513.494"; exon_number "5";
chr17	StringTie	exon	75914747	75914932	1000	-	.	gene_id "MSTRG.79513"; transcript_id "MSTRG.79513.494"; exon_number "6";
chr17	StringTie	exon	75915017	75915139	1000	-	.	gene_id "MSTRG.79513"; transcript_id "MSTRG.79513.494"; exon_number "7";
chr17	StringTie	exon	75917732	75917842	1000	-	.	gene_id "MSTRG.79513"; transcript_id "MSTRG.79513.494"; exon_number "8";
chr17	StringTie	exon	75917931	75918045	1000	-	.	gene_id "MSTRG.79513"; transcript_id "MSTRG.79513.494"; exon_number "9";
chr17	StringTie	exon	75918162	75918269	1000	-	.	gene_id "MSTRG.79513"; transcript_id "MSTRG.79513.494"; exon_number "10";
chr17	StringTie	exon	75919668	75919874	1000	-	.	gene_id "MSTRG.79513"; transcript_id "MSTRG.79513.494"; exon_number "11";
chr17	StringTie	exon	75920007	75920107	1000	-	.	gene_id "MSTRG.79513"; transcript_id "MSTRG.79513.494"; exon_number "12";
chr17	StringTie	exon	75920274	75920429	1000	-	.	gene_id "MSTRG.79513"; transcript_id "MSTRG.79513.494"; exon_number "13";
chr17	StringTie	exon	75921244	75921302	1000	-	.	gene_id "MSTRG.79513"; transcript_id "MSTRG.79513.494"; exon_number "14";
chr17	StringTie	exon	75921472	75921560	1000	-	.	gene_id "MSTRG.79513"; transcript_id "MSTRG.79513.494"; exon_number "15";
chr17	StringTie	exon	75921945	75922046	1000	-	.	gene_id "MSTRG.79513"; transcript_id "MSTRG.79513.494"; exon_number "16";
chr17	StringTie	exon	75923186	75923641	1000	-	.	gene_id "MSTRG.79513"; transcript_id "MSTRG.79513.494"; exon_number "17";
chr17	StringTie	exon	75925347	75925446	1000	-	.	gene_id "MSTRG.79513"; transcript_id "MSTRG.79513.494"; exon_number "18";
chr17	StringTie	exon	75926030	75926163	1000	-	.	gene_id "MSTRG.79513"; transcript_id "MSTRG.79513.494"; exon_number "19";
chr17	StringTie	exon	75926288	75926426	1000	-	.	gene_id "MSTRG.79513"; transcript_id "MSTRG.79513.494"; exon_number "20";
chr17	StringTie	exon	75926602	75926680	1000	-	.	gene_id "MSTRG.79513"; transcript_id "MSTRG.79513.494"; exon_number "21";
chr17	StringTie	exon	75926758	75926877	1000	-	.	gene_id "MSTRG.79513"; transcript_id "MSTRG.79513.494"; exon_number "22";
chr17	StringTie	exon	75927455	75927532	1000	-	.	gene_id "MSTRG.79513"; transcript_id "MSTRG.79513.494"; exon_number "23";
chr17	StringTie	transcript	75909574	75937702	1000	-	.	gene_id "MSTRG.79513"; transcript_id "MSTRG.79513.495";
chr17	StringTie	exon	75909574	75910806	1000	-	.	gene_id "MSTRG.79513"; transcript_id "MSTRG.79513.495"; exon_number "1";
chr17	StringTie	exon	75912192	75912307	1000	-	.	gene_id "MSTRG.79513"; transcript_id "MSTRG.79513.495"; exon_number "2";
chr17	StringTie	exon	75913702	75913819	1000	-	.	gene_id "MSTRG.79513"; transcript_id "MSTRG.79513.495"; exon_number "3";
chr17	StringTie	exon	75913913	75914050	1000	-	.	gene_id "MSTRG.79513"; transcript_id "MSTRG.79513.495"; exon_number "4";
chr17	StringTie	exon	75914122	75914298	1000	-	.	gene_id "MSTRG.79513"; transcript_id "MSTRG.79513.495"; exon_number "5";
chr17	StringTie	exon	75914747	75914932	1000	-	.	gene_id "MSTRG.79513"; transcript_id "MSTRG.79513.495"; exon_number "6";
chr17	StringTie	exon	75915017	75915139	1000	-	.	gene_id "MSTRG.79513"; transcript_id "MSTRG.79513.495"; exon_number "7";
chr17	StringTie	exon	75917732	75917842	1000	-	.	gene_id "MSTRG.79513"; transcript_id "MSTRG.79513.495"; exon_number "8";
chr17	StringTie	exon	75917931	75918070	1000	-	.	gene_id "MSTRG.79513"; transcript_id "MSTRG.79513.495"; exon_number "9";
chr17	StringTie	exon	75918162	75918269	1000	-	.	gene_id "MSTRG.79513"; transcript_id "MSTRG.79513.495"; exon_number "10";
chr17	StringTie	exon	75919668	75919874	1000	-	.	gene_id "MSTRG.79513"; transcript_id "MSTRG.79513.495"; exon_number "11";
chr17	StringTie	exon	75920007	75920429	1000	-	.	gene_id "MSTRG.79513"; transcript_id "MSTRG.79513.495"; exon_number "12";
chr17	StringTie	exon	75921244	75921302	1000	-	.	gene_id "MSTRG.79513"; transcript_id "MSTRG.79513.495"; exon_number "13";
chr17	StringTie	exon	75921472	75921560	1000	-	.	gene_id "MSTRG.79513"; transcript_id "MSTRG.79513.495"; exon_number "14";
chr17	StringTie	exon	75921945	75922046	1000	-	.	gene_id "MSTRG.79513"; transcript_id "MSTRG.79513.495"; exon_number "15";
chr17	StringTie	exon	75923186	75923638	1000	-	.	gene_id "MSTRG.79513"; transcript_id "MSTRG.79513.495"; exon_number "16";
chr17	StringTie	exon	75925347	75925446	1000	-	.	gene_id "MSTRG.79513"; transcript_id "MSTRG.79513.495"; exon_number "17";
chr17	StringTie	exon	75926030	75926163	1000	-	.	gene_id "MSTRG.79513"; transcript_id "MSTRG.79513.495"; exon_number "18";
chr17	StringTie	exon	75926288	75926426	1000	-	.	gene_id "MSTRG.79513"; transcript_id "MSTRG.79513.495"; exon_number "19";
chr17	StringTie	exon	75926758	75926877	1000	-	.	gene_id "MSTRG.79513"; transcript_id "MSTRG.79513.495"; exon_number "20";
chr17	StringTie	exon	75927455	75927532	1000	-	.	gene_id "MSTRG.79513"; transcript_id "MSTRG.79513.495"; exon_number "21";
chr17	StringTie	exon	75928076	75928193	1000	-	.	gene_id "MSTRG.79513"; transcript_id "MSTRG.79513.495"; exon_number "22";
chr17	StringTie	exon	75929997	75930047	1000	-	.	gene_id "MSTRG.79513"; transcript_id "MSTRG.79513.495"; exon_number "23";
chr17	StringTie	exon	75931229	75931289	1000	-	.	gene_id "MSTRG.79513"; transcript_id "MSTRG.79513.495"; exon_number "24";
chr17	StringTie	exon	75932995	75933088	1000	-	.	gene_id "MSTRG.79513"; transcript_id "MSTRG.79513.495"; exon_number "25";
chr17	StringTie	exon	75937566	75937702	1000	-	.	gene_id "MSTRG.79513"; transcript_id "MSTRG.79513.495"; exon_number "26";
chr17	StringTie	transcript	75909581	75941017	1000	-	.	gene_id "MSTRG.79513"; transcript_id "MSTRG.79513.497";
chr17	StringTie	exon	75909581	75909817	1000	-	.	gene_id "MSTRG.79513"; transcript_id "MSTRG.79513.497"; exon_number "1";
chr17	StringTie	exon	75910693	75910806	1000	-	.	gene_id "MSTRG.79513"; transcript_id "MSTRG.79513.497"; exon_number "2";
chr17	StringTie	exon	75912192	75912307	1000	-	.	gene_id "MSTRG.79513"; transcript_id "MSTRG.79513.497"; exon_number "3";
chr17	StringTie	exon	75913702	75913819	1000	-	.	gene_id "MSTRG.79513"; transcript_id "MSTRG.79513.497"; exon_number "4";
chr17	StringTie	exon	75913913	75914050	1000	-	.	gene_id "MSTRG.79513"; transcript_id "MSTRG.79513.497"; exon_number "5";
chr17	StringTie	exon	75914122	75914298	1000	-	.	gene_id "MSTRG.79513"; transcript_id "MSTRG.79513.497"; exon_number "6";
chr17	StringTie	exon	75914747	75914932	1000	-	.	gene_id "MSTRG.79513"; transcript_id "MSTRG.79513.497"; exon_number "7";
chr17	StringTie	exon	75915017	75915139	1000	-	.	gene_id "MSTRG.79513"; transcript_id "MSTRG.79513.497"; exon_number "8";
chr17	StringTie	exon	75917732	75917850	1000	-	.	gene_id "MSTRG.79513"; transcript_id "MSTRG.79513.497"; exon_number "9";
chr17	StringTie	exon	75917931	75918070	1000	-	.	gene_id "MSTRG.79513"; transcript_id "MSTRG.79513.497"; exon_number "10";
chr17	StringTie	exon	75918162	75918269	1000	-	.	gene_id "MSTRG.79513"; transcript_id "MSTRG.79513.497"; exon_number "11";
chr17	StringTie	exon	75919668	75919874	1000	-	.	gene_id "MSTRG.79513"; transcript_id "MSTRG.79513.497"; exon_number "12";
chr17	StringTie	exon	75920007	75920429	1000	-	.	gene_id "MSTRG.79513"; transcript_id "MSTRG.79513.497"; exon_number "13";
chr17	StringTie	exon	75921244	75921302	1000	-	.	gene_id "MSTRG.79513"; transcript_id "MSTRG.79513.497"; exon_number "14";
chr17	StringTie	exon	75921472	75921560	1000	-	.	gene_id "MSTRG.79513"; transcript_id "MSTRG.79513.497"; exon_number "15";
chr17	StringTie	exon	75921945	75922046	1000	-	.	gene_id "MSTRG.79513"; transcript_id "MSTRG.79513.497"; exon_number "16";
chr17	StringTie	exon	75923186	75923641	1000	-	.	gene_id "MSTRG.79513"; transcript_id "MSTRG.79513.497"; exon_number "17";
chr17	StringTie	exon	75925347	75925446	1000	-	.	gene_id "MSTRG.79513"; transcript_id "MSTRG.79513.497"; exon_number "18";
chr17	StringTie	exon	75926030	75926163	1000	-	.	gene_id "MSTRG.79513"; transcript_id "MSTRG.79513.497"; exon_number "19";
chr17	StringTie	exon	75926288	75926426	1000	-	.	gene_id "MSTRG.79513"; transcript_id "MSTRG.79513.497"; exon_number "20";
chr17	StringTie	exon	75926758	75926877	1000	-	.	gene_id "MSTRG.79513"; transcript_id "MSTRG.79513.497"; exon_number "21";
chr17	StringTie	exon	75927455	75927532	1000	-	.	gene_id "MSTRG.79513"; transcript_id "MSTRG.79513.497"; exon_number "22";
chr17	StringTie	exon	75928076	75928193	1000	-	.	gene_id "MSTRG.79513"; transcript_id "MSTRG.79513.497"; exon_number "23";
chr17	StringTie	exon	75929997	75930047	1000	-	.	gene_id "MSTRG.79513"; transcript_id "MSTRG.79513.497"; exon_number "24";
chr17	StringTie	exon	75931229	75931289	1000	-	.	gene_id "MSTRG.79513"; transcript_id "MSTRG.79513.497"; exon_number "25";
chr17	StringTie	exon	75932995	75933088	1000	-	.	gene_id "MSTRG.79513"; transcript_id "MSTRG.79513.497"; exon_number "26";
chr17	StringTie	exon	75935632	75935673	1000	-	.	gene_id "MSTRG.79513"; transcript_id "MSTRG.79513.497"; exon_number "27";
chr17	StringTie	exon	75937566	75937593	1000	-	.	gene_id "MSTRG.79513"; transcript_id "MSTRG.79513.497"; exon_number "28";
chr17	StringTie	exon	75938147	75938232	1000	-	.	gene_id "MSTRG.79513"; transcript_id "MSTRG.79513.497"; exon_number "29";
chr17	StringTie	exon	75939818	75941017	1000	-	.	gene_id "MSTRG.79513"; transcript_id "MSTRG.79513.497"; exon_number "30";
chr17	StringTie	transcript	75909581	75941056	1000	-	.	gene_id "MSTRG.79513"; transcript_id "MSTRG.79513.498";
chr17	StringTie	exon	75909581	75909817	1000	-	.	gene_id "MSTRG.79513"; transcript_id "MSTRG.79513.498"; exon_number "1";
chr17	StringTie	exon	75910693	75910806	1000	-	.	gene_id "MSTRG.79513"; transcript_id "MSTRG.79513.498"; exon_number "2";
chr17	StringTie	exon	75912192	75912307	1000	-	.	gene_id "MSTRG.79513"; transcript_id "MSTRG.79513.498"; exon_number "3";
chr17	StringTie	exon	75913702	75913819	1000	-	.	gene_id "MSTRG.79513"; transcript_id "MSTRG.79513.498"; exon_number "4";
chr17	StringTie	exon	75913913	75914050	1000	-	.	gene_id "MSTRG.79513"; transcript_id "MSTRG.79513.498"; exon_number "5";
chr17	StringTie	exon	75914122	75914292	1000	-	.	gene_id "MSTRG.79513"; transcript_id "MSTRG.79513.498"; exon_number "6";
chr17	StringTie	exon	75914747	75914932	1000	-	.	gene_id "MSTRG.79513"; transcript_id "MSTRG.79513.498"; exon_number "7";
chr17	StringTie	exon	75915017	75915139	1000	-	.	gene_id "MSTRG.79513"; transcript_id "MSTRG.79513.498"; exon_number "8";
chr17	StringTie	exon	75917732	75917850	1000	-	.	gene_id "MSTRG.79513"; transcript_id "MSTRG.79513.498"; exon_number "9";
chr17	StringTie	exon	75917931	75918070	1000	-	.	gene_id "MSTRG.79513"; transcript_id "MSTRG.79513.498"; exon_number "10";
chr17	StringTie	exon	75918162	75918269	1000	-	.	gene_id "MSTRG.79513"; transcript_id "MSTRG.79513.498"; exon_number "11";
chr17	StringTie	exon	75919668	75919874	1000	-	.	gene_id "MSTRG.79513"; transcript_id "MSTRG.79513.498"; exon_number "12";
chr17	StringTie	exon	75920007	75920107	1000	-	.	gene_id "MSTRG.79513"; transcript_id "MSTRG.79513.498"; exon_number "13";
chr17	StringTie	exon	75920274	75920429	1000	-	.	gene_id "MSTRG.79513"; transcript_id "MSTRG.79513.498"; exon_number "14";
chr17	StringTie	exon	75921244	75921302	1000	-	.	gene_id "MSTRG.79513"; transcript_id "MSTRG.79513.498"; exon_number "15";
chr17	StringTie	exon	75921472	75921560	1000	-	.	gene_id "MSTRG.79513"; transcript_id "MSTRG.79513.498"; exon_number "16";
chr17	StringTie	exon	75921945	75922046	1000	-	.	gene_id "MSTRG.79513"; transcript_id "MSTRG.79513.498"; exon_number "17";
chr17	StringTie	exon	75923186	75923641	1000	-	.	gene_id "MSTRG.79513"; transcript_id "MSTRG.79513.498"; exon_number "18";
chr17	StringTie	exon	75925347	75925446	1000	-	.	gene_id "MSTRG.79513"; transcript_id "MSTRG.79513.498"; exon_number "19";
chr17	StringTie	exon	75926030	75926163	1000	-	.	gene_id "MSTRG.79513"; transcript_id "MSTRG.79513.498"; exon_number "20";
chr17	StringTie	exon	75926288	75926426	1000	-	.	gene_id "MSTRG.79513"; transcript_id "MSTRG.79513.498"; exon_number "21";
chr17	StringTie	exon	75926758	75926877	1000	-	.	gene_id "MSTRG.79513"; transcript_id "MSTRG.79513.498"; exon_number "22";
chr17	StringTie	exon	75927455	75927532	1000	-	.	gene_id "MSTRG.79513"; transcript_id "MSTRG.79513.498"; exon_number "23";
chr17	StringTie	exon	75928076	75928193	1000	-	.	gene_id "MSTRG.79513"; transcript_id "MSTRG.79513.498"; exon_number "24";
chr17	StringTie	exon	75929997	75930047	1000	-	.	gene_id "MSTRG.79513"; transcript_id "MSTRG.79513.498"; exon_number "25";
chr17	StringTie	exon	75931229	75931289	1000	-	.	gene_id "MSTRG.79513"; transcript_id "MSTRG.79513.498"; exon_number "26";
chr17	StringTie	exon	75932995	75933088	1000	-	.	gene_id "MSTRG.79513"; transcript_id "MSTRG.79513.498"; exon_number "27";
chr17	StringTie	exon	75935632	75935673	1000	-	.	gene_id "MSTRG.79513"; transcript_id "MSTRG.79513.498"; exon_number "28";
chr17	StringTie	exon	75937566	75938232	1000	-	.	gene_id "MSTRG.79513"; transcript_id "MSTRG.79513.498"; exon_number "29";
chr17	StringTie	exon	75939818	75939882	1000	-	.	gene_id "MSTRG.79513"; transcript_id "MSTRG.79513.498"; exon_number "30";
chr17	StringTie	exon	75940595	75941056	1000	-	.	gene_id "MSTRG.79513"; transcript_id "MSTRG.79513.498"; exon_number "31";
chr17	StringTie	transcript	75909581	75926870	1000	-	.	gene_id "MSTRG.79513"; transcript_id "MSTRG.79513.499";
chr17	StringTie	exon	75909581	75909817	1000	-	.	gene_id "MSTRG.79513"; transcript_id "MSTRG.79513.499"; exon_number "1";
chr17	StringTie	exon	75910693	75910806	1000	-	.	gene_id "MSTRG.79513"; transcript_id "MSTRG.79513.499"; exon_number "2";
chr17	StringTie	exon	75912192	75912307	1000	-	.	gene_id "MSTRG.79513"; transcript_id "MSTRG.79513.499"; exon_number "3";
chr17	StringTie	exon	75913702	75913819	1000	-	.	gene_id "MSTRG.79513"; transcript_id "MSTRG.79513.499"; exon_number "4";
chr17	StringTie	exon	75913913	75914050	1000	-	.	gene_id "MSTRG.79513"; transcript_id "MSTRG.79513.499"; exon_number "5";
chr17	StringTie	exon	75914122	75914298	1000	-	.	gene_id "MSTRG.79513"; transcript_id "MSTRG.79513.499"; exon_number "6";
chr17	StringTie	exon	75914747	75914932	1000	-	.	gene_id "MSTRG.79513"; transcript_id "MSTRG.79513.499"; exon_number "7";
chr17	StringTie	exon	75915017	75915139	1000	-	.	gene_id "MSTRG.79513"; transcript_id "MSTRG.79513.499"; exon_number "8";
chr17	StringTie	exon	75917732	75917850	1000	-	.	gene_id "MSTRG.79513"; transcript_id "MSTRG.79513.499"; exon_number "9";
chr17	StringTie	exon	75917931	75918070	1000	-	.	gene_id "MSTRG.79513"; transcript_id "MSTRG.79513.499"; exon_number "10";
chr17	StringTie	exon	75918162	75918269	1000	-	.	gene_id "MSTRG.79513"; transcript_id "MSTRG.79513.499"; exon_number "11";
chr17	StringTie	exon	75919668	75919874	1000	-	.	gene_id "MSTRG.79513"; transcript_id "MSTRG.79513.499"; exon_number "12";
chr17	StringTie	exon	75920007	75920107	1000	-	.	gene_id "MSTRG.79513"; transcript_id "MSTRG.79513.499"; exon_number "13";
chr17	StringTie	exon	75920274	75920429	1000	-	.	gene_id "MSTRG.79513"; transcript_id "MSTRG.79513.499"; exon_number "14";
chr17	StringTie	exon	75921244	75921302	1000	-	.	gene_id "MSTRG.79513"; transcript_id "MSTRG.79513.499"; exon_number "15";
chr17	StringTie	exon	75921472	75921560	1000	-	.	gene_id "MSTRG.79513"; transcript_id "MSTRG.79513.499"; exon_number "16";
chr17	StringTie	exon	75921945	75922046	1000	-	.	gene_id "MSTRG.79513"; transcript_id "MSTRG.79513.499"; exon_number "17";
chr17	StringTie	exon	75923186	75923638	1000	-	.	gene_id "MSTRG.79513"; transcript_id "MSTRG.79513.499"; exon_number "18";
chr17	StringTie	exon	75925347	75925442	1000	-	.	gene_id "MSTRG.79513"; transcript_id "MSTRG.79513.499"; exon_number "19";
chr17	StringTie	exon	75926030	75926163	1000	-	.	gene_id "MSTRG.79513"; transcript_id "MSTRG.79513.499"; exon_number "20";
chr17	StringTie	exon	75926288	75926426	1000	-	.	gene_id "MSTRG.79513"; transcript_id "MSTRG.79513.499"; exon_number "21";
chr17	StringTie	exon	75926758	75926870	1000	-	.	gene_id "MSTRG.79513"; transcript_id "MSTRG.79513.499"; exon_number "22";
chr17	StringTie	transcript	75874050	75878578	1000	-	.	gene_id "MSTRG.79513"; transcript_id "MSTRG.79513.5";
chr17	StringTie	exon	75874050	75875123	1000	-	.	gene_id "MSTRG.79513"; transcript_id "MSTRG.79513.5"; exon_number "1";
chr17	StringTie	exon	75875400	75875474	1000	-	.	gene_id "MSTRG.79513"; transcript_id "MSTRG.79513.5"; exon_number "2";
chr17	StringTie	exon	75875901	75876096	1000	-	.	gene_id "MSTRG.79513"; transcript_id "MSTRG.79513.5"; exon_number "3";
chr17	StringTie	exon	75876262	75876492	1000	-	.	gene_id "MSTRG.79513"; transcript_id "MSTRG.79513.5"; exon_number "4";
chr17	StringTie	exon	75876718	75876813	1000	-	.	gene_id "MSTRG.79513"; transcript_id "MSTRG.79513.5"; exon_number "5";
chr17	StringTie	exon	75877851	75878578	1000	-	.	gene_id "MSTRG.79513"; transcript_id "MSTRG.79513.5"; exon_number "6";
chr17	StringTie	transcript	75874164	75878067	1000	-	.	gene_id "MSTRG.79513"; transcript_id "MSTRG.79513.50";
chr17	StringTie	exon	75874164	75875123	1000	-	.	gene_id "MSTRG.79513"; transcript_id "MSTRG.79513.50"; exon_number "1";
chr17	StringTie	exon	75875400	75875474	1000	-	.	gene_id "MSTRG.79513"; transcript_id "MSTRG.79513.50"; exon_number "2";
chr17	StringTie	exon	75875901	75876099	1000	-	.	gene_id "MSTRG.79513"; transcript_id "MSTRG.79513.50"; exon_number "3";
chr17	StringTie	exon	75876262	75876446	1000	-	.	gene_id "MSTRG.79513"; transcript_id "MSTRG.79513.50"; exon_number "4";
chr17	StringTie	exon	75876718	75876813	1000	-	.	gene_id "MSTRG.79513"; transcript_id "MSTRG.79513.50"; exon_number "5";
chr17	StringTie	exon	75877851	75878067	1000	-	.	gene_id "MSTRG.79513"; transcript_id "MSTRG.79513.50"; exon_number "6";
chr17	StringTie	transcript	75909581	75933068	1000	-	.	gene_id "MSTRG.79513"; transcript_id "MSTRG.79513.500";
chr17	StringTie	exon	75909581	75909817	1000	-	.	gene_id "MSTRG.79513"; transcript_id "MSTRG.79513.500"; exon_number "1";
chr17	StringTie	exon	75910693	75910806	1000	-	.	gene_id "MSTRG.79513"; transcript_id "MSTRG.79513.500"; exon_number "2";
chr17	StringTie	exon	75912192	75912307	1000	-	.	gene_id "MSTRG.79513"; transcript_id "MSTRG.79513.500"; exon_number "3";
chr17	StringTie	exon	75913702	75913819	1000	-	.	gene_id "MSTRG.79513"; transcript_id "MSTRG.79513.500"; exon_number "4";
chr17	StringTie	exon	75913913	75914050	1000	-	.	gene_id "MSTRG.79513"; transcript_id "MSTRG.79513.500"; exon_number "5";
chr17	StringTie	exon	75914122	75914298	1000	-	.	gene_id "MSTRG.79513"; transcript_id "MSTRG.79513.500"; exon_number "6";
chr17	StringTie	exon	75914747	75914932	1000	-	.	gene_id "MSTRG.79513"; transcript_id "MSTRG.79513.500"; exon_number "7";
chr17	StringTie	exon	75915017	75915139	1000	-	.	gene_id "MSTRG.79513"; transcript_id "MSTRG.79513.500"; exon_number "8";
chr17	StringTie	exon	75917732	75917850	1000	-	.	gene_id "MSTRG.79513"; transcript_id "MSTRG.79513.500"; exon_number "9";
chr17	StringTie	exon	75917931	75918070	1000	-	.	gene_id "MSTRG.79513"; transcript_id "MSTRG.79513.500"; exon_number "10";
chr17	StringTie	exon	75918162	75918269	1000	-	.	gene_id "MSTRG.79513"; transcript_id "MSTRG.79513.500"; exon_number "11";
chr17	StringTie	exon	75919668	75919874	1000	-	.	gene_id "MSTRG.79513"; transcript_id "MSTRG.79513.500"; exon_number "12";
chr17	StringTie	exon	75920007	75920107	1000	-	.	gene_id "MSTRG.79513"; transcript_id "MSTRG.79513.500"; exon_number "13";
chr17	StringTie	exon	75920274	75920429	1000	-	.	gene_id "MSTRG.79513"; transcript_id "MSTRG.79513.500"; exon_number "14";
chr17	StringTie	exon	75921244	75921302	1000	-	.	gene_id "MSTRG.79513"; transcript_id "MSTRG.79513.500"; exon_number "15";
chr17	StringTie	exon	75921472	75921560	1000	-	.	gene_id "MSTRG.79513"; transcript_id "MSTRG.79513.500"; exon_number "16";
chr17	StringTie	exon	75921945	75922046	1000	-	.	gene_id "MSTRG.79513"; transcript_id "MSTRG.79513.500"; exon_number "17";
chr17	StringTie	exon	75923186	75923638	1000	-	.	gene_id "MSTRG.79513"; transcript_id "MSTRG.79513.500"; exon_number "18";
chr17	StringTie	exon	75925347	75925446	1000	-	.	gene_id "MSTRG.79513"; transcript_id "MSTRG.79513.500"; exon_number "19";
chr17	StringTie	exon	75926030	75926163	1000	-	.	gene_id "MSTRG.79513"; transcript_id "MSTRG.79513.500"; exon_number "20";
chr17	StringTie	exon	75926758	75926877	1000	-	.	gene_id "MSTRG.79513"; transcript_id "MSTRG.79513.500"; exon_number "21";
chr17	StringTie	exon	75927455	75927532	1000	-	.	gene_id "MSTRG.79513"; transcript_id "MSTRG.79513.500"; exon_number "22";
chr17	StringTie	exon	75928076	75928193	1000	-	.	gene_id "MSTRG.79513"; transcript_id "MSTRG.79513.500"; exon_number "23";
chr17	StringTie	exon	75929997	75930047	1000	-	.	gene_id "MSTRG.79513"; transcript_id "MSTRG.79513.500"; exon_number "24";
chr17	StringTie	exon	75931229	75931289	1000	-	.	gene_id "MSTRG.79513"; transcript_id "MSTRG.79513.500"; exon_number "25";
chr17	StringTie	exon	75932995	75933068	1000	-	.	gene_id "MSTRG.79513"; transcript_id "MSTRG.79513.500"; exon_number "26";
chr17	StringTie	transcript	75909581	75941064	1000	-	.	gene_id "MSTRG.79513"; transcript_id "MSTRG.79513.501";
chr17	StringTie	exon	75909581	75909817	1000	-	.	gene_id "MSTRG.79513"; transcript_id "MSTRG.79513.501"; exon_number "1";
chr17	StringTie	exon	75910693	75910806	1000	-	.	gene_id "MSTRG.79513"; transcript_id "MSTRG.79513.501"; exon_number "2";
chr17	StringTie	exon	75912192	75912307	1000	-	.	gene_id "MSTRG.79513"; transcript_id "MSTRG.79513.501"; exon_number "3";
chr17	StringTie	exon	75913702	75914050	1000	-	.	gene_id "MSTRG.79513"; transcript_id "MSTRG.79513.501"; exon_number "4";
chr17	StringTie	exon	75914122	75914932	1000	-	.	gene_id "MSTRG.79513"; transcript_id "MSTRG.79513.501"; exon_number "5";
chr17	StringTie	exon	75915017	75915139	1000	-	.	gene_id "MSTRG.79513"; transcript_id "MSTRG.79513.501"; exon_number "6";
chr17	StringTie	exon	75917732	75917850	1000	-	.	gene_id "MSTRG.79513"; transcript_id "MSTRG.79513.501"; exon_number "7";
chr17	StringTie	exon	75917931	75918070	1000	-	.	gene_id "MSTRG.79513"; transcript_id "MSTRG.79513.501"; exon_number "8";
chr17	StringTie	exon	75918162	75918269	1000	-	.	gene_id "MSTRG.79513"; transcript_id "MSTRG.79513.501"; exon_number "9";
chr17	StringTie	exon	75919668	75919874	1000	-	.	gene_id "MSTRG.79513"; transcript_id "MSTRG.79513.501"; exon_number "10";
chr17	StringTie	exon	75920007	75920429	1000	-	.	gene_id "MSTRG.79513"; transcript_id "MSTRG.79513.501"; exon_number "11";
chr17	StringTie	exon	75921244	75921302	1000	-	.	gene_id "MSTRG.79513"; transcript_id "MSTRG.79513.501"; exon_number "12";
chr17	StringTie	exon	75921472	75921560	1000	-	.	gene_id "MSTRG.79513"; transcript_id "MSTRG.79513.501"; exon_number "13";
chr17	StringTie	exon	75921945	75922046	1000	-	.	gene_id "MSTRG.79513"; transcript_id "MSTRG.79513.501"; exon_number "14";
chr17	StringTie	exon	75923186	75923641	1000	-	.	gene_id "MSTRG.79513"; transcript_id "MSTRG.79513.501"; exon_number "15";
chr17	StringTie	exon	75925347	75925446	1000	-	.	gene_id "MSTRG.79513"; transcript_id "MSTRG.79513.501"; exon_number "16";
chr17	StringTie	exon	75926030	75926163	1000	-	.	gene_id "MSTRG.79513"; transcript_id "MSTRG.79513.501"; exon_number "17";
chr17	StringTie	exon	75926288	75926426	1000	-	.	gene_id "MSTRG.79513"; transcript_id "MSTRG.79513.501"; exon_number "18";
chr17	StringTie	exon	75926758	75926877	1000	-	.	gene_id "MSTRG.79513"; transcript_id "MSTRG.79513.501"; exon_number "19";
chr17	StringTie	exon	75927455	75927532	1000	-	.	gene_id "MSTRG.79513"; transcript_id "MSTRG.79513.501"; exon_number "20";
chr17	StringTie	exon	75928076	75928193	1000	-	.	gene_id "MSTRG.79513"; transcript_id "MSTRG.79513.501"; exon_number "21";
chr17	StringTie	exon	75929997	75930047	1000	-	.	gene_id "MSTRG.79513"; transcript_id "MSTRG.79513.501"; exon_number "22";
chr17	StringTie	exon	75931229	75931289	1000	-	.	gene_id "MSTRG.79513"; transcript_id "MSTRG.79513.501"; exon_number "23";
chr17	StringTie	exon	75932995	75933088	1000	-	.	gene_id "MSTRG.79513"; transcript_id "MSTRG.79513.501"; exon_number "24";
chr17	StringTie	exon	75935632	75935673	1000	-	.	gene_id "MSTRG.79513"; transcript_id "MSTRG.79513.501"; exon_number "25";
chr17	StringTie	exon	75937566	75938232	1000	-	.	gene_id "MSTRG.79513"; transcript_id "MSTRG.79513.501"; exon_number "26";
chr17	StringTie	exon	75940848	75941064	1000	-	.	gene_id "MSTRG.79513"; transcript_id "MSTRG.79513.501"; exon_number "27";
chr17	StringTie	transcript	75909581	75938744	1000	-	.	gene_id "MSTRG.79513"; transcript_id "MSTRG.79513.502";
chr17	StringTie	exon	75909581	75909817	1000	-	.	gene_id "MSTRG.79513"; transcript_id "MSTRG.79513.502"; exon_number "1";
chr17	StringTie	exon	75910693	75910806	1000	-	.	gene_id "MSTRG.79513"; transcript_id "MSTRG.79513.502"; exon_number "2";
chr17	StringTie	exon	75912192	75912307	1000	-	.	gene_id "MSTRG.79513"; transcript_id "MSTRG.79513.502"; exon_number "3";
chr17	StringTie	exon	75913702	75913819	1000	-	.	gene_id "MSTRG.79513"; transcript_id "MSTRG.79513.502"; exon_number "4";
chr17	StringTie	exon	75913913	75914050	1000	-	.	gene_id "MSTRG.79513"; transcript_id "MSTRG.79513.502"; exon_number "5";
chr17	StringTie	exon	75914122	75914298	1000	-	.	gene_id "MSTRG.79513"; transcript_id "MSTRG.79513.502"; exon_number "6";
chr17	StringTie	exon	75914747	75914932	1000	-	.	gene_id "MSTRG.79513"; transcript_id "MSTRG.79513.502"; exon_number "7";
chr17	StringTie	exon	75915017	75915139	1000	-	.	gene_id "MSTRG.79513"; transcript_id "MSTRG.79513.502"; exon_number "8";
chr17	StringTie	exon	75917732	75917850	1000	-	.	gene_id "MSTRG.79513"; transcript_id "MSTRG.79513.502"; exon_number "9";
chr17	StringTie	exon	75917931	75918070	1000	-	.	gene_id "MSTRG.79513"; transcript_id "MSTRG.79513.502"; exon_number "10";
chr17	StringTie	exon	75918162	75918269	1000	-	.	gene_id "MSTRG.79513"; transcript_id "MSTRG.79513.502"; exon_number "11";
chr17	StringTie	exon	75919668	75919874	1000	-	.	gene_id "MSTRG.79513"; transcript_id "MSTRG.79513.502"; exon_number "12";
chr17	StringTie	exon	75920007	75920429	1000	-	.	gene_id "MSTRG.79513"; transcript_id "MSTRG.79513.502"; exon_number "13";
chr17	StringTie	exon	75921244	75921302	1000	-	.	gene_id "MSTRG.79513"; transcript_id "MSTRG.79513.502"; exon_number "14";
chr17	StringTie	exon	75921472	75921560	1000	-	.	gene_id "MSTRG.79513"; transcript_id "MSTRG.79513.502"; exon_number "15";
chr17	StringTie	exon	75921945	75922096	1000	-	.	gene_id "MSTRG.79513"; transcript_id "MSTRG.79513.502"; exon_number "16";
chr17	StringTie	exon	75923186	75923638	1000	-	.	gene_id "MSTRG.79513"; transcript_id "MSTRG.79513.502"; exon_number "17";
chr17	StringTie	exon	75925347	75925446	1000	-	.	gene_id "MSTRG.79513"; transcript_id "MSTRG.79513.502"; exon_number "18";
chr17	StringTie	exon	75926030	75926163	1000	-	.	gene_id "MSTRG.79513"; transcript_id "MSTRG.79513.502"; exon_number "19";
chr17	StringTie	exon	75926288	75926426	1000	-	.	gene_id "MSTRG.79513"; transcript_id "MSTRG.79513.502"; exon_number "20";
chr17	StringTie	exon	75926758	75926877	1000	-	.	gene_id "MSTRG.79513"; transcript_id "MSTRG.79513.502"; exon_number "21";
chr17	StringTie	exon	75927455	75927532	1000	-	.	gene_id "MSTRG.79513"; transcript_id "MSTRG.79513.502"; exon_number "22";
chr17	StringTie	exon	75928076	75931289	1000	-	.	gene_id "MSTRG.79513"; transcript_id "MSTRG.79513.502"; exon_number "23";
chr17	StringTie	exon	75932995	75933088	1000	-	.	gene_id "MSTRG.79513"; transcript_id "MSTRG.79513.502"; exon_number "24";
chr17	StringTie	exon	75935632	75935673	1000	-	.	gene_id "MSTRG.79513"; transcript_id "MSTRG.79513.502"; exon_number "25";
chr17	StringTie	exon	75937566	75937593	1000	-	.	gene_id "MSTRG.79513"; transcript_id "MSTRG.79513.502"; exon_number "26";
chr17	StringTie	exon	75938147	75938744	1000	-	.	gene_id "MSTRG.79513"; transcript_id "MSTRG.79513.502"; exon_number "27";
chr17	StringTie	transcript	75909581	75941045	1000	-	.	gene_id "MSTRG.79513"; transcript_id "MSTRG.79513.503";
chr17	StringTie	exon	75909581	75909817	1000	-	.	gene_id "MSTRG.79513"; transcript_id "MSTRG.79513.503"; exon_number "1";
chr17	StringTie	exon	75910693	75910806	1000	-	.	gene_id "MSTRG.79513"; transcript_id "MSTRG.79513.503"; exon_number "2";
chr17	StringTie	exon	75912192	75912307	1000	-	.	gene_id "MSTRG.79513"; transcript_id "MSTRG.79513.503"; exon_number "3";
chr17	StringTie	exon	75913702	75913819	1000	-	.	gene_id "MSTRG.79513"; transcript_id "MSTRG.79513.503"; exon_number "4";
chr17	StringTie	exon	75913913	75914050	1000	-	.	gene_id "MSTRG.79513"; transcript_id "MSTRG.79513.503"; exon_number "5";
chr17	StringTie	exon	75914122	75914932	1000	-	.	gene_id "MSTRG.79513"; transcript_id "MSTRG.79513.503"; exon_number "6";
chr17	StringTie	exon	75915017	75915139	1000	-	.	gene_id "MSTRG.79513"; transcript_id "MSTRG.79513.503"; exon_number "7";
chr17	StringTie	exon	75917732	75917850	1000	-	.	gene_id "MSTRG.79513"; transcript_id "MSTRG.79513.503"; exon_number "8";
chr17	StringTie	exon	75917931	75918269	1000	-	.	gene_id "MSTRG.79513"; transcript_id "MSTRG.79513.503"; exon_number "9";
chr17	StringTie	exon	75919668	75920429	1000	-	.	gene_id "MSTRG.79513"; transcript_id "MSTRG.79513.503"; exon_number "10";
chr17	StringTie	exon	75921244	75921302	1000	-	.	gene_id "MSTRG.79513"; transcript_id "MSTRG.79513.503"; exon_number "11";
chr17	StringTie	exon	75921472	75921560	1000	-	.	gene_id "MSTRG.79513"; transcript_id "MSTRG.79513.503"; exon_number "12";
chr17	StringTie	exon	75921945	75922046	1000	-	.	gene_id "MSTRG.79513"; transcript_id "MSTRG.79513.503"; exon_number "13";
chr17	StringTie	exon	75923186	75923638	1000	-	.	gene_id "MSTRG.79513"; transcript_id "MSTRG.79513.503"; exon_number "14";
chr17	StringTie	exon	75925347	75925446	1000	-	.	gene_id "MSTRG.79513"; transcript_id "MSTRG.79513.503"; exon_number "15";
chr17	StringTie	exon	75926030	75926163	1000	-	.	gene_id "MSTRG.79513"; transcript_id "MSTRG.79513.503"; exon_number "16";
chr17	StringTie	exon	75926288	75926426	1000	-	.	gene_id "MSTRG.79513"; transcript_id "MSTRG.79513.503"; exon_number "17";
chr17	StringTie	exon	75926758	75926877	1000	-	.	gene_id "MSTRG.79513"; transcript_id "MSTRG.79513.503"; exon_number "18";
chr17	StringTie	exon	75927455	75927532	1000	-	.	gene_id "MSTRG.79513"; transcript_id "MSTRG.79513.503"; exon_number "19";
chr17	StringTie	exon	75928076	75928193	1000	-	.	gene_id "MSTRG.79513"; transcript_id "MSTRG.79513.503"; exon_number "20";
chr17	StringTie	exon	75929997	75930047	1000	-	.	gene_id "MSTRG.79513"; transcript_id "MSTRG.79513.503"; exon_number "21";
chr17	StringTie	exon	75931229	75931289	1000	-	.	gene_id "MSTRG.79513"; transcript_id "MSTRG.79513.503"; exon_number "22";
chr17	StringTie	exon	75932995	75933088	1000	-	.	gene_id "MSTRG.79513"; transcript_id "MSTRG.79513.503"; exon_number "23";
chr17	StringTie	exon	75935632	75935673	1000	-	.	gene_id "MSTRG.79513"; transcript_id "MSTRG.79513.503"; exon_number "24";
chr17	StringTie	exon	75937566	75937593	1000	-	.	gene_id "MSTRG.79513"; transcript_id "MSTRG.79513.503"; exon_number "25";
chr17	StringTie	exon	75938147	75938232	1000	-	.	gene_id "MSTRG.79513"; transcript_id "MSTRG.79513.503"; exon_number "26";
chr17	StringTie	exon	75940848	75941045	1000	-	.	gene_id "MSTRG.79513"; transcript_id "MSTRG.79513.503"; exon_number "27";
chr17	StringTie	transcript	75909581	75941037	1000	-	.	gene_id "MSTRG.79513"; transcript_id "MSTRG.79513.504";
chr17	StringTie	exon	75909581	75909817	1000	-	.	gene_id "MSTRG.79513"; transcript_id "MSTRG.79513.504"; exon_number "1";
chr17	StringTie	exon	75910693	75910806	1000	-	.	gene_id "MSTRG.79513"; transcript_id "MSTRG.79513.504"; exon_number "2";
chr17	StringTie	exon	75912192	75912307	1000	-	.	gene_id "MSTRG.79513"; transcript_id "MSTRG.79513.504"; exon_number "3";
chr17	StringTie	exon	75913702	75913819	1000	-	.	gene_id "MSTRG.79513"; transcript_id "MSTRG.79513.504"; exon_number "4";
chr17	StringTie	exon	75913913	75914050	1000	-	.	gene_id "MSTRG.79513"; transcript_id "MSTRG.79513.504"; exon_number "5";
chr17	StringTie	exon	75914122	75914298	1000	-	.	gene_id "MSTRG.79513"; transcript_id "MSTRG.79513.504"; exon_number "6";
chr17	StringTie	exon	75914747	75914932	1000	-	.	gene_id "MSTRG.79513"; transcript_id "MSTRG.79513.504"; exon_number "7";
chr17	StringTie	exon	75915017	75915139	1000	-	.	gene_id "MSTRG.79513"; transcript_id "MSTRG.79513.504"; exon_number "8";
chr17	StringTie	exon	75917732	75917850	1000	-	.	gene_id "MSTRG.79513"; transcript_id "MSTRG.79513.504"; exon_number "9";
chr17	StringTie	exon	75917931	75918070	1000	-	.	gene_id "MSTRG.79513"; transcript_id "MSTRG.79513.504"; exon_number "10";
chr17	StringTie	exon	75918162	75918269	1000	-	.	gene_id "MSTRG.79513"; transcript_id "MSTRG.79513.504"; exon_number "11";
chr17	StringTie	exon	75919668	75920429	1000	-	.	gene_id "MSTRG.79513"; transcript_id "MSTRG.79513.504"; exon_number "12";
chr17	StringTie	exon	75921244	75921302	1000	-	.	gene_id "MSTRG.79513"; transcript_id "MSTRG.79513.504"; exon_number "13";
chr17	StringTie	exon	75921472	75921560	1000	-	.	gene_id "MSTRG.79513"; transcript_id "MSTRG.79513.504"; exon_number "14";
chr17	StringTie	exon	75921945	75922096	1000	-	.	gene_id "MSTRG.79513"; transcript_id "MSTRG.79513.504"; exon_number "15";
chr17	StringTie	exon	75923186	75923638	1000	-	.	gene_id "MSTRG.79513"; transcript_id "MSTRG.79513.504"; exon_number "16";
chr17	StringTie	exon	75925347	75925446	1000	-	.	gene_id "MSTRG.79513"; transcript_id "MSTRG.79513.504"; exon_number "17";
chr17	StringTie	exon	75926030	75926163	1000	-	.	gene_id "MSTRG.79513"; transcript_id "MSTRG.79513.504"; exon_number "18";
chr17	StringTie	exon	75926288	75926426	1000	-	.	gene_id "MSTRG.79513"; transcript_id "MSTRG.79513.504"; exon_number "19";
chr17	StringTie	exon	75926758	75926877	1000	-	.	gene_id "MSTRG.79513"; transcript_id "MSTRG.79513.504"; exon_number "20";
chr17	StringTie	exon	75927455	75927532	1000	-	.	gene_id "MSTRG.79513"; transcript_id "MSTRG.79513.504"; exon_number "21";
chr17	StringTie	exon	75928076	75928193	1000	-	.	gene_id "MSTRG.79513"; transcript_id "MSTRG.79513.504"; exon_number "22";
chr17	StringTie	exon	75929997	75930047	1000	-	.	gene_id "MSTRG.79513"; transcript_id "MSTRG.79513.504"; exon_number "23";
chr17	StringTie	exon	75931229	75931289	1000	-	.	gene_id "MSTRG.79513"; transcript_id "MSTRG.79513.504"; exon_number "24";
chr17	StringTie	exon	75932995	75933088	1000	-	.	gene_id "MSTRG.79513"; transcript_id "MSTRG.79513.504"; exon_number "25";
chr17	StringTie	exon	75935632	75935673	1000	-	.	gene_id "MSTRG.79513"; transcript_id "MSTRG.79513.504"; exon_number "26";
chr17	StringTie	exon	75937566	75938232	1000	-	.	gene_id "MSTRG.79513"; transcript_id "MSTRG.79513.504"; exon_number "27";
chr17	StringTie	exon	75939818	75939882	1000	-	.	gene_id "MSTRG.79513"; transcript_id "MSTRG.79513.504"; exon_number "28";
chr17	StringTie	exon	75940848	75941037	1000	-	.	gene_id "MSTRG.79513"; transcript_id "MSTRG.79513.504"; exon_number "29";
chr17	StringTie	transcript	75909581	75939992	1000	-	.	gene_id "MSTRG.79513"; transcript_id "MSTRG.79513.505";
chr17	StringTie	exon	75909581	75909817	1000	-	.	gene_id "MSTRG.79513"; transcript_id "MSTRG.79513.505"; exon_number "1";
chr17	StringTie	exon	75910693	75910806	1000	-	.	gene_id "MSTRG.79513"; transcript_id "MSTRG.79513.505"; exon_number "2";
chr17	StringTie	exon	75912192	75912307	1000	-	.	gene_id "MSTRG.79513"; transcript_id "MSTRG.79513.505"; exon_number "3";
chr17	StringTie	exon	75913702	75913819	1000	-	.	gene_id "MSTRG.79513"; transcript_id "MSTRG.79513.505"; exon_number "4";
chr17	StringTie	exon	75913913	75914050	1000	-	.	gene_id "MSTRG.79513"; transcript_id "MSTRG.79513.505"; exon_number "5";
chr17	StringTie	exon	75914122	75914298	1000	-	.	gene_id "MSTRG.79513"; transcript_id "MSTRG.79513.505"; exon_number "6";
chr17	StringTie	exon	75914747	75914932	1000	-	.	gene_id "MSTRG.79513"; transcript_id "MSTRG.79513.505"; exon_number "7";
chr17	StringTie	exon	75915017	75915139	1000	-	.	gene_id "MSTRG.79513"; transcript_id "MSTRG.79513.505"; exon_number "8";
chr17	StringTie	exon	75917732	75917850	1000	-	.	gene_id "MSTRG.79513"; transcript_id "MSTRG.79513.505"; exon_number "9";
chr17	StringTie	exon	75917931	75918070	1000	-	.	gene_id "MSTRG.79513"; transcript_id "MSTRG.79513.505"; exon_number "10";
chr17	StringTie	exon	75918162	75918269	1000	-	.	gene_id "MSTRG.79513"; transcript_id "MSTRG.79513.505"; exon_number "11";
chr17	StringTie	exon	75919668	75919874	1000	-	.	gene_id "MSTRG.79513"; transcript_id "MSTRG.79513.505"; exon_number "12";
chr17	StringTie	exon	75920007	75920429	1000	-	.	gene_id "MSTRG.79513"; transcript_id "MSTRG.79513.505"; exon_number "13";
chr17	StringTie	exon	75921244	75921302	1000	-	.	gene_id "MSTRG.79513"; transcript_id "MSTRG.79513.505"; exon_number "14";
chr17	StringTie	exon	75921472	75921560	1000	-	.	gene_id "MSTRG.79513"; transcript_id "MSTRG.79513.505"; exon_number "15";
chr17	StringTie	exon	75921945	75922046	1000	-	.	gene_id "MSTRG.79513"; transcript_id "MSTRG.79513.505"; exon_number "16";
chr17	StringTie	exon	75923186	75923638	1000	-	.	gene_id "MSTRG.79513"; transcript_id "MSTRG.79513.505"; exon_number "17";
chr17	StringTie	exon	75925347	75925446	1000	-	.	gene_id "MSTRG.79513"; transcript_id "MSTRG.79513.505"; exon_number "18";
chr17	StringTie	exon	75926030	75926163	1000	-	.	gene_id "MSTRG.79513"; transcript_id "MSTRG.79513.505"; exon_number "19";
chr17	StringTie	exon	75926288	75926426	1000	-	.	gene_id "MSTRG.79513"; transcript_id "MSTRG.79513.505"; exon_number "20";
chr17	StringTie	exon	75926758	75926877	1000	-	.	gene_id "MSTRG.79513"; transcript_id "MSTRG.79513.505"; exon_number "21";
chr17	StringTie	exon	75927455	75927532	1000	-	.	gene_id "MSTRG.79513"; transcript_id "MSTRG.79513.505"; exon_number "22";
chr17	StringTie	exon	75928076	75928193	1000	-	.	gene_id "MSTRG.79513"; transcript_id "MSTRG.79513.505"; exon_number "23";
chr17	StringTie	exon	75929997	75930047	1000	-	.	gene_id "MSTRG.79513"; transcript_id "MSTRG.79513.505"; exon_number "24";
chr17	StringTie	exon	75931229	75931289	1000	-	.	gene_id "MSTRG.79513"; transcript_id "MSTRG.79513.505"; exon_number "25";
chr17	StringTie	exon	75932995	75933088	1000	-	.	gene_id "MSTRG.79513"; transcript_id "MSTRG.79513.505"; exon_number "26";
chr17	StringTie	exon	75935632	75935673	1000	-	.	gene_id "MSTRG.79513"; transcript_id "MSTRG.79513.505"; exon_number "27";
chr17	StringTie	exon	75937566	75938232	1000	-	.	gene_id "MSTRG.79513"; transcript_id "MSTRG.79513.505"; exon_number "28";
chr17	StringTie	exon	75939818	75939829	1000	-	.	gene_id "MSTRG.79513"; transcript_id "MSTRG.79513.505"; exon_number "29";
chr17	StringTie	exon	75939917	75939992	1000	-	.	gene_id "MSTRG.79513"; transcript_id "MSTRG.79513.505"; exon_number "30";
chr17	StringTie	transcript	75909581	75941060	1000	-	.	gene_id "MSTRG.79513"; transcript_id "MSTRG.79513.506";
chr17	StringTie	exon	75909581	75909817	1000	-	.	gene_id "MSTRG.79513"; transcript_id "MSTRG.79513.506"; exon_number "1";
chr17	StringTie	exon	75910693	75910806	1000	-	.	gene_id "MSTRG.79513"; transcript_id "MSTRG.79513.506"; exon_number "2";
chr17	StringTie	exon	75912192	75912307	1000	-	.	gene_id "MSTRG.79513"; transcript_id "MSTRG.79513.506"; exon_number "3";
chr17	StringTie	exon	75913702	75913819	1000	-	.	gene_id "MSTRG.79513"; transcript_id "MSTRG.79513.506"; exon_number "4";
chr17	StringTie	exon	75913913	75914050	1000	-	.	gene_id "MSTRG.79513"; transcript_id "MSTRG.79513.506"; exon_number "5";
chr17	StringTie	exon	75914122	75914932	1000	-	.	gene_id "MSTRG.79513"; transcript_id "MSTRG.79513.506"; exon_number "6";
chr17	StringTie	exon	75915017	75915139	1000	-	.	gene_id "MSTRG.79513"; transcript_id "MSTRG.79513.506"; exon_number "7";
chr17	StringTie	exon	75917732	75917850	1000	-	.	gene_id "MSTRG.79513"; transcript_id "MSTRG.79513.506"; exon_number "8";
chr17	StringTie	exon	75917931	75918070	1000	-	.	gene_id "MSTRG.79513"; transcript_id "MSTRG.79513.506"; exon_number "9";
chr17	StringTie	exon	75918162	75918269	1000	-	.	gene_id "MSTRG.79513"; transcript_id "MSTRG.79513.506"; exon_number "10";
chr17	StringTie	exon	75919668	75919874	1000	-	.	gene_id "MSTRG.79513"; transcript_id "MSTRG.79513.506"; exon_number "11";
chr17	StringTie	exon	75920007	75920107	1000	-	.	gene_id "MSTRG.79513"; transcript_id "MSTRG.79513.506"; exon_number "12";
chr17	StringTie	exon	75920274	75920429	1000	-	.	gene_id "MSTRG.79513"; transcript_id "MSTRG.79513.506"; exon_number "13";
chr17	StringTie	exon	75921244	75921302	1000	-	.	gene_id "MSTRG.79513"; transcript_id "MSTRG.79513.506"; exon_number "14";
chr17	StringTie	exon	75921472	75921560	1000	-	.	gene_id "MSTRG.79513"; transcript_id "MSTRG.79513.506"; exon_number "15";
chr17	StringTie	exon	75921945	75922046	1000	-	.	gene_id "MSTRG.79513"; transcript_id "MSTRG.79513.506"; exon_number "16";
chr17	StringTie	exon	75923186	75923638	1000	-	.	gene_id "MSTRG.79513"; transcript_id "MSTRG.79513.506"; exon_number "17";
chr17	StringTie	exon	75925347	75925446	1000	-	.	gene_id "MSTRG.79513"; transcript_id "MSTRG.79513.506"; exon_number "18";
chr17	StringTie	exon	75926030	75926163	1000	-	.	gene_id "MSTRG.79513"; transcript_id "MSTRG.79513.506"; exon_number "19";
chr17	StringTie	exon	75926288	75926426	1000	-	.	gene_id "MSTRG.79513"; transcript_id "MSTRG.79513.506"; exon_number "20";
chr17	StringTie	exon	75926758	75926877	1000	-	.	gene_id "MSTRG.79513"; transcript_id "MSTRG.79513.506"; exon_number "21";
chr17	StringTie	exon	75927455	75927532	1000	-	.	gene_id "MSTRG.79513"; transcript_id "MSTRG.79513.506"; exon_number "22";
chr17	StringTie	exon	75928076	75928193	1000	-	.	gene_id "MSTRG.79513"; transcript_id "MSTRG.79513.506"; exon_number "23";
chr17	StringTie	exon	75929997	75930047	1000	-	.	gene_id "MSTRG.79513"; transcript_id "MSTRG.79513.506"; exon_number "24";
chr17	StringTie	exon	75931229	75931289	1000	-	.	gene_id "MSTRG.79513"; transcript_id "MSTRG.79513.506"; exon_number "25";
chr17	StringTie	exon	75932995	75933088	1000	-	.	gene_id "MSTRG.79513"; transcript_id "MSTRG.79513.506"; exon_number "26";
chr17	StringTie	exon	75935632	75935673	1000	-	.	gene_id "MSTRG.79513"; transcript_id "MSTRG.79513.506"; exon_number "27";
chr17	StringTie	exon	75937566	75937593	1000	-	.	gene_id "MSTRG.79513"; transcript_id "MSTRG.79513.506"; exon_number "28";
chr17	StringTie	exon	75938147	75938232	1000	-	.	gene_id "MSTRG.79513"; transcript_id "MSTRG.79513.506"; exon_number "29";
chr17	StringTie	exon	75939818	75939882	1000	-	.	gene_id "MSTRG.79513"; transcript_id "MSTRG.79513.506"; exon_number "30";
chr17	StringTie	exon	75940848	75941060	1000	-	.	gene_id "MSTRG.79513"; transcript_id "MSTRG.79513.506"; exon_number "31";
chr17	StringTie	transcript	75909582	75940983	1000	-	.	gene_id "MSTRG.79513"; transcript_id "MSTRG.79513.508";
chr17	StringTie	exon	75909582	75910806	1000	-	.	gene_id "MSTRG.79513"; transcript_id "MSTRG.79513.508"; exon_number "1";
chr17	StringTie	exon	75912192	75912307	1000	-	.	gene_id "MSTRG.79513"; transcript_id "MSTRG.79513.508"; exon_number "2";
chr17	StringTie	exon	75913702	75913819	1000	-	.	gene_id "MSTRG.79513"; transcript_id "MSTRG.79513.508"; exon_number "3";
chr17	StringTie	exon	75913913	75914050	1000	-	.	gene_id "MSTRG.79513"; transcript_id "MSTRG.79513.508"; exon_number "4";
chr17	StringTie	exon	75914122	75914298	1000	-	.	gene_id "MSTRG.79513"; transcript_id "MSTRG.79513.508"; exon_number "5";
chr17	StringTie	exon	75914747	75914932	1000	-	.	gene_id "MSTRG.79513"; transcript_id "MSTRG.79513.508"; exon_number "6";
chr17	StringTie	exon	75915017	75915139	1000	-	.	gene_id "MSTRG.79513"; transcript_id "MSTRG.79513.508"; exon_number "7";
chr17	StringTie	exon	75917732	75917850	1000	-	.	gene_id "MSTRG.79513"; transcript_id "MSTRG.79513.508"; exon_number "8";
chr17	StringTie	exon	75917931	75918070	1000	-	.	gene_id "MSTRG.79513"; transcript_id "MSTRG.79513.508"; exon_number "9";
chr17	StringTie	exon	75918162	75918269	1000	-	.	gene_id "MSTRG.79513"; transcript_id "MSTRG.79513.508"; exon_number "10";
chr17	StringTie	exon	75919668	75919874	1000	-	.	gene_id "MSTRG.79513"; transcript_id "MSTRG.79513.508"; exon_number "11";
chr17	StringTie	exon	75920007	75920107	1000	-	.	gene_id "MSTRG.79513"; transcript_id "MSTRG.79513.508"; exon_number "12";
chr17	StringTie	exon	75920274	75920429	1000	-	.	gene_id "MSTRG.79513"; transcript_id "MSTRG.79513.508"; exon_number "13";
chr17	StringTie	exon	75921244	75921302	1000	-	.	gene_id "MSTRG.79513"; transcript_id "MSTRG.79513.508"; exon_number "14";
chr17	StringTie	exon	75921472	75921560	1000	-	.	gene_id "MSTRG.79513"; transcript_id "MSTRG.79513.508"; exon_number "15";
chr17	StringTie	exon	75921945	75922046	1000	-	.	gene_id "MSTRG.79513"; transcript_id "MSTRG.79513.508"; exon_number "16";
chr17	StringTie	exon	75923186	75923641	1000	-	.	gene_id "MSTRG.79513"; transcript_id "MSTRG.79513.508"; exon_number "17";
chr17	StringTie	exon	75925347	75925446	1000	-	.	gene_id "MSTRG.79513"; transcript_id "MSTRG.79513.508"; exon_number "18";
chr17	StringTie	exon	75926030	75926163	1000	-	.	gene_id "MSTRG.79513"; transcript_id "MSTRG.79513.508"; exon_number "19";
chr17	StringTie	exon	75926288	75926426	1000	-	.	gene_id "MSTRG.79513"; transcript_id "MSTRG.79513.508"; exon_number "20";
chr17	StringTie	exon	75926602	75926680	1000	-	.	gene_id "MSTRG.79513"; transcript_id "MSTRG.79513.508"; exon_number "21";
chr17	StringTie	exon	75926758	75926877	1000	-	.	gene_id "MSTRG.79513"; transcript_id "MSTRG.79513.508"; exon_number "22";
chr17	StringTie	exon	75927455	75927532	1000	-	.	gene_id "MSTRG.79513"; transcript_id "MSTRG.79513.508"; exon_number "23";
chr17	StringTie	exon	75928076	75928193	1000	-	.	gene_id "MSTRG.79513"; transcript_id "MSTRG.79513.508"; exon_number "24";
chr17	StringTie	exon	75929997	75930047	1000	-	.	gene_id "MSTRG.79513"; transcript_id "MSTRG.79513.508"; exon_number "25";
chr17	StringTie	exon	75931229	75931289	1000	-	.	gene_id "MSTRG.79513"; transcript_id "MSTRG.79513.508"; exon_number "26";
chr17	StringTie	exon	75932995	75933088	1000	-	.	gene_id "MSTRG.79513"; transcript_id "MSTRG.79513.508"; exon_number "27";
chr17	StringTie	exon	75937566	75938232	1000	-	.	gene_id "MSTRG.79513"; transcript_id "MSTRG.79513.508"; exon_number "28";
chr17	StringTie	exon	75940848	75940983	1000	-	.	gene_id "MSTRG.79513"; transcript_id "MSTRG.79513.508"; exon_number "29";
chr17	StringTie	transcript	75909588	75939878	1000	-	.	gene_id "MSTRG.79513"; transcript_id "MSTRG.79513.509";
chr17	StringTie	exon	75909588	75910806	1000	-	.	gene_id "MSTRG.79513"; transcript_id "MSTRG.79513.509"; exon_number "1";
chr17	StringTie	exon	75912192	75912307	1000	-	.	gene_id "MSTRG.79513"; transcript_id "MSTRG.79513.509"; exon_number "2";
chr17	StringTie	exon	75913702	75913819	1000	-	.	gene_id "MSTRG.79513"; transcript_id "MSTRG.79513.509"; exon_number "3";
chr17	StringTie	exon	75913913	75914050	1000	-	.	gene_id "MSTRG.79513"; transcript_id "MSTRG.79513.509"; exon_number "4";
chr17	StringTie	exon	75914122	75914298	1000	-	.	gene_id "MSTRG.79513"; transcript_id "MSTRG.79513.509"; exon_number "5";
chr17	StringTie	exon	75914747	75914932	1000	-	.	gene_id "MSTRG.79513"; transcript_id "MSTRG.79513.509"; exon_number "6";
chr17	StringTie	exon	75915017	75915139	1000	-	.	gene_id "MSTRG.79513"; transcript_id "MSTRG.79513.509"; exon_number "7";
chr17	StringTie	exon	75917732	75917850	1000	-	.	gene_id "MSTRG.79513"; transcript_id "MSTRG.79513.509"; exon_number "8";
chr17	StringTie	exon	75917931	75918070	1000	-	.	gene_id "MSTRG.79513"; transcript_id "MSTRG.79513.509"; exon_number "9";
chr17	StringTie	exon	75918162	75918269	1000	-	.	gene_id "MSTRG.79513"; transcript_id "MSTRG.79513.509"; exon_number "10";
chr17	StringTie	exon	75919668	75919874	1000	-	.	gene_id "MSTRG.79513"; transcript_id "MSTRG.79513.509"; exon_number "11";
chr17	StringTie	exon	75920007	75920107	1000	-	.	gene_id "MSTRG.79513"; transcript_id "MSTRG.79513.509"; exon_number "12";
chr17	StringTie	exon	75920274	75920429	1000	-	.	gene_id "MSTRG.79513"; transcript_id "MSTRG.79513.509"; exon_number "13";
chr17	StringTie	exon	75921244	75921302	1000	-	.	gene_id "MSTRG.79513"; transcript_id "MSTRG.79513.509"; exon_number "14";
chr17	StringTie	exon	75921472	75921560	1000	-	.	gene_id "MSTRG.79513"; transcript_id "MSTRG.79513.509"; exon_number "15";
chr17	StringTie	exon	75921945	75922046	1000	-	.	gene_id "MSTRG.79513"; transcript_id "MSTRG.79513.509"; exon_number "16";
chr17	StringTie	exon	75923186	75923641	1000	-	.	gene_id "MSTRG.79513"; transcript_id "MSTRG.79513.509"; exon_number "17";
chr17	StringTie	exon	75925347	75925446	1000	-	.	gene_id "MSTRG.79513"; transcript_id "MSTRG.79513.509"; exon_number "18";
chr17	StringTie	exon	75926030	75926163	1000	-	.	gene_id "MSTRG.79513"; transcript_id "MSTRG.79513.509"; exon_number "19";
chr17	StringTie	exon	75926288	75926426	1000	-	.	gene_id "MSTRG.79513"; transcript_id "MSTRG.79513.509"; exon_number "20";
chr17	StringTie	exon	75926758	75926877	1000	-	.	gene_id "MSTRG.79513"; transcript_id "MSTRG.79513.509"; exon_number "21";
chr17	StringTie	exon	75927455	75927532	1000	-	.	gene_id "MSTRG.79513"; transcript_id "MSTRG.79513.509"; exon_number "22";
chr17	StringTie	exon	75928076	75928193	1000	-	.	gene_id "MSTRG.79513"; transcript_id "MSTRG.79513.509"; exon_number "23";
chr17	StringTie	exon	75931229	75931289	1000	-	.	gene_id "MSTRG.79513"; transcript_id "MSTRG.79513.509"; exon_number "24";
chr17	StringTie	exon	75932995	75933088	1000	-	.	gene_id "MSTRG.79513"; transcript_id "MSTRG.79513.509"; exon_number "25";
chr17	StringTie	exon	75937566	75937593	1000	-	.	gene_id "MSTRG.79513"; transcript_id "MSTRG.79513.509"; exon_number "26";
chr17	StringTie	exon	75938147	75938232	1000	-	.	gene_id "MSTRG.79513"; transcript_id "MSTRG.79513.509"; exon_number "27";
chr17	StringTie	exon	75939818	75939878	1000	-	.	gene_id "MSTRG.79513"; transcript_id "MSTRG.79513.509"; exon_number "28";
chr17	StringTie	transcript	75874164	75878964	1000	-	.	gene_id "MSTRG.79513"; transcript_id "MSTRG.79513.51";
chr17	StringTie	exon	75874164	75875123	1000	-	.	gene_id "MSTRG.79513"; transcript_id "MSTRG.79513.51"; exon_number "1";
chr17	StringTie	exon	75875400	75875474	1000	-	.	gene_id "MSTRG.79513"; transcript_id "MSTRG.79513.51"; exon_number "2";
chr17	StringTie	exon	75875901	75876099	1000	-	.	gene_id "MSTRG.79513"; transcript_id "MSTRG.79513.51"; exon_number "3";
chr17	StringTie	exon	75876262	75876492	1000	-	.	gene_id "MSTRG.79513"; transcript_id "MSTRG.79513.51"; exon_number "4";
chr17	StringTie	exon	75876718	75877400	1000	-	.	gene_id "MSTRG.79513"; transcript_id "MSTRG.79513.51"; exon_number "5";
chr17	StringTie	exon	75878877	75878964	1000	-	.	gene_id "MSTRG.79513"; transcript_id "MSTRG.79513.51"; exon_number "6";
chr17	StringTie	transcript	75909598	75941049	1000	-	.	gene_id "MSTRG.79513"; transcript_id "MSTRG.79513.510";
chr17	StringTie	exon	75909598	75910806	1000	-	.	gene_id "MSTRG.79513"; transcript_id "MSTRG.79513.510"; exon_number "1";
chr17	StringTie	exon	75912192	75912307	1000	-	.	gene_id "MSTRG.79513"; transcript_id "MSTRG.79513.510"; exon_number "2";
chr17	StringTie	exon	75913702	75913819	1000	-	.	gene_id "MSTRG.79513"; transcript_id "MSTRG.79513.510"; exon_number "3";
chr17	StringTie	exon	75913913	75914050	1000	-	.	gene_id "MSTRG.79513"; transcript_id "MSTRG.79513.510"; exon_number "4";
chr17	StringTie	exon	75914122	75914298	1000	-	.	gene_id "MSTRG.79513"; transcript_id "MSTRG.79513.510"; exon_number "5";
chr17	StringTie	exon	75914747	75914932	1000	-	.	gene_id "MSTRG.79513"; transcript_id "MSTRG.79513.510"; exon_number "6";
chr17	StringTie	exon	75915017	75915139	1000	-	.	gene_id "MSTRG.79513"; transcript_id "MSTRG.79513.510"; exon_number "7";
chr17	StringTie	exon	75917732	75917850	1000	-	.	gene_id "MSTRG.79513"; transcript_id "MSTRG.79513.510"; exon_number "8";
chr17	StringTie	exon	75917931	75918070	1000	-	.	gene_id "MSTRG.79513"; transcript_id "MSTRG.79513.510"; exon_number "9";
chr17	StringTie	exon	75918162	75918269	1000	-	.	gene_id "MSTRG.79513"; transcript_id "MSTRG.79513.510"; exon_number "10";
chr17	StringTie	exon	75919668	75919874	1000	-	.	gene_id "MSTRG.79513"; transcript_id "MSTRG.79513.510"; exon_number "11";
chr17	StringTie	exon	75920007	75920107	1000	-	.	gene_id "MSTRG.79513"; transcript_id "MSTRG.79513.510"; exon_number "12";
chr17	StringTie	exon	75920274	75920429	1000	-	.	gene_id "MSTRG.79513"; transcript_id "MSTRG.79513.510"; exon_number "13";
chr17	StringTie	exon	75921244	75921302	1000	-	.	gene_id "MSTRG.79513"; transcript_id "MSTRG.79513.510"; exon_number "14";
chr17	StringTie	exon	75921472	75921560	1000	-	.	gene_id "MSTRG.79513"; transcript_id "MSTRG.79513.510"; exon_number "15";
chr17	StringTie	exon	75921945	75922096	1000	-	.	gene_id "MSTRG.79513"; transcript_id "MSTRG.79513.510"; exon_number "16";
chr17	StringTie	exon	75923186	75923638	1000	-	.	gene_id "MSTRG.79513"; transcript_id "MSTRG.79513.510"; exon_number "17";
chr17	StringTie	exon	75925347	75925446	1000	-	.	gene_id "MSTRG.79513"; transcript_id "MSTRG.79513.510"; exon_number "18";
chr17	StringTie	exon	75926030	75926163	1000	-	.	gene_id "MSTRG.79513"; transcript_id "MSTRG.79513.510"; exon_number "19";
chr17	StringTie	exon	75926288	75926426	1000	-	.	gene_id "MSTRG.79513"; transcript_id "MSTRG.79513.510"; exon_number "20";
chr17	StringTie	exon	75926758	75926877	1000	-	.	gene_id "MSTRG.79513"; transcript_id "MSTRG.79513.510"; exon_number "21";
chr17	StringTie	exon	75927455	75927532	1000	-	.	gene_id "MSTRG.79513"; transcript_id "MSTRG.79513.510"; exon_number "22";
chr17	StringTie	exon	75928076	75928193	1000	-	.	gene_id "MSTRG.79513"; transcript_id "MSTRG.79513.510"; exon_number "23";
chr17	StringTie	exon	75929997	75930047	1000	-	.	gene_id "MSTRG.79513"; transcript_id "MSTRG.79513.510"; exon_number "24";
chr17	StringTie	exon	75931229	75931289	1000	-	.	gene_id "MSTRG.79513"; transcript_id "MSTRG.79513.510"; exon_number "25";
chr17	StringTie	exon	75932995	75933088	1000	-	.	gene_id "MSTRG.79513"; transcript_id "MSTRG.79513.510"; exon_number "26";
chr17	StringTie	exon	75935632	75935673	1000	-	.	gene_id "MSTRG.79513"; transcript_id "MSTRG.79513.510"; exon_number "27";
chr17	StringTie	exon	75937566	75938232	1000	-	.	gene_id "MSTRG.79513"; transcript_id "MSTRG.79513.510"; exon_number "28";
chr17	StringTie	exon	75939818	75939829	1000	-	.	gene_id "MSTRG.79513"; transcript_id "MSTRG.79513.510"; exon_number "29";
chr17	StringTie	exon	75939917	75941049	1000	-	.	gene_id "MSTRG.79513"; transcript_id "MSTRG.79513.510"; exon_number "30";
chr17	StringTie	transcript	75909609	75930142	1000	-	.	gene_id "MSTRG.79513"; transcript_id "MSTRG.79513.511";
chr17	StringTie	exon	75909609	75910806	1000	-	.	gene_id "MSTRG.79513"; transcript_id "MSTRG.79513.511"; exon_number "1";
chr17	StringTie	exon	75912192	75912307	1000	-	.	gene_id "MSTRG.79513"; transcript_id "MSTRG.79513.511"; exon_number "2";
chr17	StringTie	exon	75913702	75913819	1000	-	.	gene_id "MSTRG.79513"; transcript_id "MSTRG.79513.511"; exon_number "3";
chr17	StringTie	exon	75913913	75914298	1000	-	.	gene_id "MSTRG.79513"; transcript_id "MSTRG.79513.511"; exon_number "4";
chr17	StringTie	exon	75914747	75914968	1000	-	.	gene_id "MSTRG.79513"; transcript_id "MSTRG.79513.511"; exon_number "5";
chr17	StringTie	exon	75917732	75917850	1000	-	.	gene_id "MSTRG.79513"; transcript_id "MSTRG.79513.511"; exon_number "6";
chr17	StringTie	exon	75917931	75918070	1000	-	.	gene_id "MSTRG.79513"; transcript_id "MSTRG.79513.511"; exon_number "7";
chr17	StringTie	exon	75918162	75918269	1000	-	.	gene_id "MSTRG.79513"; transcript_id "MSTRG.79513.511"; exon_number "8";
chr17	StringTie	exon	75919668	75919874	1000	-	.	gene_id "MSTRG.79513"; transcript_id "MSTRG.79513.511"; exon_number "9";
chr17	StringTie	exon	75920007	75920429	1000	-	.	gene_id "MSTRG.79513"; transcript_id "MSTRG.79513.511"; exon_number "10";
chr17	StringTie	exon	75921244	75921302	1000	-	.	gene_id "MSTRG.79513"; transcript_id "MSTRG.79513.511"; exon_number "11";
chr17	StringTie	exon	75921472	75921560	1000	-	.	gene_id "MSTRG.79513"; transcript_id "MSTRG.79513.511"; exon_number "12";
chr17	StringTie	exon	75921945	75922046	1000	-	.	gene_id "MSTRG.79513"; transcript_id "MSTRG.79513.511"; exon_number "13";
chr17	StringTie	exon	75923186	75923638	1000	-	.	gene_id "MSTRG.79513"; transcript_id "MSTRG.79513.511"; exon_number "14";
chr17	StringTie	exon	75925347	75925446	1000	-	.	gene_id "MSTRG.79513"; transcript_id "MSTRG.79513.511"; exon_number "15";
chr17	StringTie	exon	75926030	75926163	1000	-	.	gene_id "MSTRG.79513"; transcript_id "MSTRG.79513.511"; exon_number "16";
chr17	StringTie	exon	75926288	75926426	1000	-	.	gene_id "MSTRG.79513"; transcript_id "MSTRG.79513.511"; exon_number "17";
chr17	StringTie	exon	75926758	75926877	1000	-	.	gene_id "MSTRG.79513"; transcript_id "MSTRG.79513.511"; exon_number "18";
chr17	StringTie	exon	75927455	75927532	1000	-	.	gene_id "MSTRG.79513"; transcript_id "MSTRG.79513.511"; exon_number "19";
chr17	StringTie	exon	75928076	75928193	1000	-	.	gene_id "MSTRG.79513"; transcript_id "MSTRG.79513.511"; exon_number "20";
chr17	StringTie	exon	75929997	75930142	1000	-	.	gene_id "MSTRG.79513"; transcript_id "MSTRG.79513.511"; exon_number "21";
chr17	StringTie	transcript	75909624	75928534	1000	-	.	gene_id "MSTRG.79513"; transcript_id "MSTRG.79513.512";
chr17	StringTie	exon	75909624	75910806	1000	-	.	gene_id "MSTRG.79513"; transcript_id "MSTRG.79513.512"; exon_number "1";
chr17	StringTie	exon	75912192	75912307	1000	-	.	gene_id "MSTRG.79513"; transcript_id "MSTRG.79513.512"; exon_number "2";
chr17	StringTie	exon	75913702	75913819	1000	-	.	gene_id "MSTRG.79513"; transcript_id "MSTRG.79513.512"; exon_number "3";
chr17	StringTie	exon	75913913	75914050	1000	-	.	gene_id "MSTRG.79513"; transcript_id "MSTRG.79513.512"; exon_number "4";
chr17	StringTie	exon	75914122	75914298	1000	-	.	gene_id "MSTRG.79513"; transcript_id "MSTRG.79513.512"; exon_number "5";
chr17	StringTie	exon	75914830	75914932	1000	-	.	gene_id "MSTRG.79513"; transcript_id "MSTRG.79513.512"; exon_number "6";
chr17	StringTie	exon	75915017	75915139	1000	-	.	gene_id "MSTRG.79513"; transcript_id "MSTRG.79513.512"; exon_number "7";
chr17	StringTie	exon	75917732	75917842	1000	-	.	gene_id "MSTRG.79513"; transcript_id "MSTRG.79513.512"; exon_number "8";
chr17	StringTie	exon	75917931	75918070	1000	-	.	gene_id "MSTRG.79513"; transcript_id "MSTRG.79513.512"; exon_number "9";
chr17	StringTie	exon	75918162	75918269	1000	-	.	gene_id "MSTRG.79513"; transcript_id "MSTRG.79513.512"; exon_number "10";
chr17	StringTie	exon	75919668	75919874	1000	-	.	gene_id "MSTRG.79513"; transcript_id "MSTRG.79513.512"; exon_number "11";
chr17	StringTie	exon	75920007	75920429	1000	-	.	gene_id "MSTRG.79513"; transcript_id "MSTRG.79513.512"; exon_number "12";
chr17	StringTie	exon	75921244	75921302	1000	-	.	gene_id "MSTRG.79513"; transcript_id "MSTRG.79513.512"; exon_number "13";
chr17	StringTie	exon	75921472	75921560	1000	-	.	gene_id "MSTRG.79513"; transcript_id "MSTRG.79513.512"; exon_number "14";
chr17	StringTie	exon	75921945	75922046	1000	-	.	gene_id "MSTRG.79513"; transcript_id "MSTRG.79513.512"; exon_number "15";
chr17	StringTie	exon	75923186	75923638	1000	-	.	gene_id "MSTRG.79513"; transcript_id "MSTRG.79513.512"; exon_number "16";
chr17	StringTie	exon	75925347	75925446	1000	-	.	gene_id "MSTRG.79513"; transcript_id "MSTRG.79513.512"; exon_number "17";
chr17	StringTie	exon	75926030	75926163	1000	-	.	gene_id "MSTRG.79513"; transcript_id "MSTRG.79513.512"; exon_number "18";
chr17	StringTie	exon	75926288	75926426	1000	-	.	gene_id "MSTRG.79513"; transcript_id "MSTRG.79513.512"; exon_number "19";
chr17	StringTie	exon	75926758	75926877	1000	-	.	gene_id "MSTRG.79513"; transcript_id "MSTRG.79513.512"; exon_number "20";
chr17	StringTie	exon	75927455	75927532	1000	-	.	gene_id "MSTRG.79513"; transcript_id "MSTRG.79513.512"; exon_number "21";
chr17	StringTie	exon	75928076	75928534	1000	-	.	gene_id "MSTRG.79513"; transcript_id "MSTRG.79513.512"; exon_number "22";
chr17	StringTie	transcript	75909657	75938232	1000	-	.	gene_id "MSTRG.79513"; transcript_id "MSTRG.79513.513";
chr17	StringTie	exon	75909657	75910806	1000	-	.	gene_id "MSTRG.79513"; transcript_id "MSTRG.79513.513"; exon_number "1";
chr17	StringTie	exon	75912192	75912307	1000	-	.	gene_id "MSTRG.79513"; transcript_id "MSTRG.79513.513"; exon_number "2";
chr17	StringTie	exon	75913702	75913819	1000	-	.	gene_id "MSTRG.79513"; transcript_id "MSTRG.79513.513"; exon_number "3";
chr17	StringTie	exon	75913913	75914050	1000	-	.	gene_id "MSTRG.79513"; transcript_id "MSTRG.79513.513"; exon_number "4";
chr17	StringTie	exon	75914140	75914298	1000	-	.	gene_id "MSTRG.79513"; transcript_id "MSTRG.79513.513"; exon_number "5";
chr17	StringTie	exon	75914747	75914932	1000	-	.	gene_id "MSTRG.79513"; transcript_id "MSTRG.79513.513"; exon_number "6";
chr17	StringTie	exon	75915017	75915139	1000	-	.	gene_id "MSTRG.79513"; transcript_id "MSTRG.79513.513"; exon_number "7";
chr17	StringTie	exon	75917732	75917850	1000	-	.	gene_id "MSTRG.79513"; transcript_id "MSTRG.79513.513"; exon_number "8";
chr17	StringTie	exon	75917931	75918070	1000	-	.	gene_id "MSTRG.79513"; transcript_id "MSTRG.79513.513"; exon_number "9";
chr17	StringTie	exon	75918162	75918269	1000	-	.	gene_id "MSTRG.79513"; transcript_id "MSTRG.79513.513"; exon_number "10";
chr17	StringTie	exon	75919668	75919874	1000	-	.	gene_id "MSTRG.79513"; transcript_id "MSTRG.79513.513"; exon_number "11";
chr17	StringTie	exon	75920007	75920107	1000	-	.	gene_id "MSTRG.79513"; transcript_id "MSTRG.79513.513"; exon_number "12";
chr17	StringTie	exon	75920274	75920429	1000	-	.	gene_id "MSTRG.79513"; transcript_id "MSTRG.79513.513"; exon_number "13";
chr17	StringTie	exon	75921244	75921302	1000	-	.	gene_id "MSTRG.79513"; transcript_id "MSTRG.79513.513"; exon_number "14";
chr17	StringTie	exon	75921472	75921560	1000	-	.	gene_id "MSTRG.79513"; transcript_id "MSTRG.79513.513"; exon_number "15";
chr17	StringTie	exon	75921945	75922046	1000	-	.	gene_id "MSTRG.79513"; transcript_id "MSTRG.79513.513"; exon_number "16";
chr17	StringTie	exon	75923186	75923638	1000	-	.	gene_id "MSTRG.79513"; transcript_id "MSTRG.79513.513"; exon_number "17";
chr17	StringTie	exon	75925347	75925446	1000	-	.	gene_id "MSTRG.79513"; transcript_id "MSTRG.79513.513"; exon_number "18";
chr17	StringTie	exon	75926030	75926163	1000	-	.	gene_id "MSTRG.79513"; transcript_id "MSTRG.79513.513"; exon_number "19";
chr17	StringTie	exon	75926288	75926426	1000	-	.	gene_id "MSTRG.79513"; transcript_id "MSTRG.79513.513"; exon_number "20";
chr17	StringTie	exon	75926758	75926877	1000	-	.	gene_id "MSTRG.79513"; transcript_id "MSTRG.79513.513"; exon_number "21";
chr17	StringTie	exon	75927455	75927532	1000	-	.	gene_id "MSTRG.79513"; transcript_id "MSTRG.79513.513"; exon_number "22";
chr17	StringTie	exon	75928076	75928193	1000	-	.	gene_id "MSTRG.79513"; transcript_id "MSTRG.79513.513"; exon_number "23";
chr17	StringTie	exon	75929997	75930047	1000	-	.	gene_id "MSTRG.79513"; transcript_id "MSTRG.79513.513"; exon_number "24";
chr17	StringTie	exon	75931229	75931289	1000	-	.	gene_id "MSTRG.79513"; transcript_id "MSTRG.79513.513"; exon_number "25";
chr17	StringTie	exon	75932995	75933088	1000	-	.	gene_id "MSTRG.79513"; transcript_id "MSTRG.79513.513"; exon_number "26";
chr17	StringTie	exon	75935632	75935673	1000	-	.	gene_id "MSTRG.79513"; transcript_id "MSTRG.79513.513"; exon_number "27";
chr17	StringTie	exon	75937566	75937593	1000	-	.	gene_id "MSTRG.79513"; transcript_id "MSTRG.79513.513"; exon_number "28";
chr17	StringTie	exon	75938147	75938232	1000	-	.	gene_id "MSTRG.79513"; transcript_id "MSTRG.79513.513"; exon_number "29";
chr17	StringTie	transcript	75909697	75941115	1000	-	.	gene_id "MSTRG.79513"; transcript_id "MSTRG.79513.514";
chr17	StringTie	exon	75909697	75910806	1000	-	.	gene_id "MSTRG.79513"; transcript_id "MSTRG.79513.514"; exon_number "1";
chr17	StringTie	exon	75912192	75912307	1000	-	.	gene_id "MSTRG.79513"; transcript_id "MSTRG.79513.514"; exon_number "2";
chr17	StringTie	exon	75913702	75913819	1000	-	.	gene_id "MSTRG.79513"; transcript_id "MSTRG.79513.514"; exon_number "3";
chr17	StringTie	exon	75913913	75914050	1000	-	.	gene_id "MSTRG.79513"; transcript_id "MSTRG.79513.514"; exon_number "4";
chr17	StringTie	exon	75914122	75914298	1000	-	.	gene_id "MSTRG.79513"; transcript_id "MSTRG.79513.514"; exon_number "5";
chr17	StringTie	exon	75914747	75914932	1000	-	.	gene_id "MSTRG.79513"; transcript_id "MSTRG.79513.514"; exon_number "6";
chr17	StringTie	exon	75915017	75915139	1000	-	.	gene_id "MSTRG.79513"; transcript_id "MSTRG.79513.514"; exon_number "7";
chr17	StringTie	exon	75917732	75917842	1000	-	.	gene_id "MSTRG.79513"; transcript_id "MSTRG.79513.514"; exon_number "8";
chr17	StringTie	exon	75917931	75918070	1000	-	.	gene_id "MSTRG.79513"; transcript_id "MSTRG.79513.514"; exon_number "9";
chr17	StringTie	exon	75918162	75918269	1000	-	.	gene_id "MSTRG.79513"; transcript_id "MSTRG.79513.514"; exon_number "10";
chr17	StringTie	exon	75919668	75919874	1000	-	.	gene_id "MSTRG.79513"; transcript_id "MSTRG.79513.514"; exon_number "11";
chr17	StringTie	exon	75920007	75920429	1000	-	.	gene_id "MSTRG.79513"; transcript_id "MSTRG.79513.514"; exon_number "12";
chr17	StringTie	exon	75921244	75921302	1000	-	.	gene_id "MSTRG.79513"; transcript_id "MSTRG.79513.514"; exon_number "13";
chr17	StringTie	exon	75921472	75921560	1000	-	.	gene_id "MSTRG.79513"; transcript_id "MSTRG.79513.514"; exon_number "14";
chr17	StringTie	exon	75921945	75922096	1000	-	.	gene_id "MSTRG.79513"; transcript_id "MSTRG.79513.514"; exon_number "15";
chr17	StringTie	exon	75923186	75923638	1000	-	.	gene_id "MSTRG.79513"; transcript_id "MSTRG.79513.514"; exon_number "16";
chr17	StringTie	exon	75925347	75925446	1000	-	.	gene_id "MSTRG.79513"; transcript_id "MSTRG.79513.514"; exon_number "17";
chr17	StringTie	exon	75926030	75926163	1000	-	.	gene_id "MSTRG.79513"; transcript_id "MSTRG.79513.514"; exon_number "18";
chr17	StringTie	exon	75926288	75926426	1000	-	.	gene_id "MSTRG.79513"; transcript_id "MSTRG.79513.514"; exon_number "19";
chr17	StringTie	exon	75926758	75926877	1000	-	.	gene_id "MSTRG.79513"; transcript_id "MSTRG.79513.514"; exon_number "20";
chr17	StringTie	exon	75927455	75927532	1000	-	.	gene_id "MSTRG.79513"; transcript_id "MSTRG.79513.514"; exon_number "21";
chr17	StringTie	exon	75928076	75928193	1000	-	.	gene_id "MSTRG.79513"; transcript_id "MSTRG.79513.514"; exon_number "22";
chr17	StringTie	exon	75929997	75930047	1000	-	.	gene_id "MSTRG.79513"; transcript_id "MSTRG.79513.514"; exon_number "23";
chr17	StringTie	exon	75931229	75931289	1000	-	.	gene_id "MSTRG.79513"; transcript_id "MSTRG.79513.514"; exon_number "24";
chr17	StringTie	exon	75932995	75933088	1000	-	.	gene_id "MSTRG.79513"; transcript_id "MSTRG.79513.514"; exon_number "25";
chr17	StringTie	exon	75937566	75938232	1000	-	.	gene_id "MSTRG.79513"; transcript_id "MSTRG.79513.514"; exon_number "26";
chr17	StringTie	exon	75939818	75941115	1000	-	.	gene_id "MSTRG.79513"; transcript_id "MSTRG.79513.514"; exon_number "27";
chr17	StringTie	transcript	75909779	75938229	1000	-	.	gene_id "MSTRG.79513"; transcript_id "MSTRG.79513.515";
chr17	StringTie	exon	75909779	75910806	1000	-	.	gene_id "MSTRG.79513"; transcript_id "MSTRG.79513.515"; exon_number "1";
chr17	StringTie	exon	75912192	75912307	1000	-	.	gene_id "MSTRG.79513"; transcript_id "MSTRG.79513.515"; exon_number "2";
chr17	StringTie	exon	75913702	75913819	1000	-	.	gene_id "MSTRG.79513"; transcript_id "MSTRG.79513.515"; exon_number "3";
chr17	StringTie	exon	75913913	75914050	1000	-	.	gene_id "MSTRG.79513"; transcript_id "MSTRG.79513.515"; exon_number "4";
chr17	StringTie	exon	75914122	75914292	1000	-	.	gene_id "MSTRG.79513"; transcript_id "MSTRG.79513.515"; exon_number "5";
chr17	StringTie	exon	75914747	75914932	1000	-	.	gene_id "MSTRG.79513"; transcript_id "MSTRG.79513.515"; exon_number "6";
chr17	StringTie	exon	75915017	75915139	1000	-	.	gene_id "MSTRG.79513"; transcript_id "MSTRG.79513.515"; exon_number "7";
chr17	StringTie	exon	75917732	75917850	1000	-	.	gene_id "MSTRG.79513"; transcript_id "MSTRG.79513.515"; exon_number "8";
chr17	StringTie	exon	75917931	75918070	1000	-	.	gene_id "MSTRG.79513"; transcript_id "MSTRG.79513.515"; exon_number "9";
chr17	StringTie	exon	75918162	75918269	1000	-	.	gene_id "MSTRG.79513"; transcript_id "MSTRG.79513.515"; exon_number "10";
chr17	StringTie	exon	75919668	75919874	1000	-	.	gene_id "MSTRG.79513"; transcript_id "MSTRG.79513.515"; exon_number "11";
chr17	StringTie	exon	75920007	75920107	1000	-	.	gene_id "MSTRG.79513"; transcript_id "MSTRG.79513.515"; exon_number "12";
chr17	StringTie	exon	75920274	75920429	1000	-	.	gene_id "MSTRG.79513"; transcript_id "MSTRG.79513.515"; exon_number "13";
chr17	StringTie	exon	75921244	75921302	1000	-	.	gene_id "MSTRG.79513"; transcript_id "MSTRG.79513.515"; exon_number "14";
chr17	StringTie	exon	75921472	75921560	1000	-	.	gene_id "MSTRG.79513"; transcript_id "MSTRG.79513.515"; exon_number "15";
chr17	StringTie	exon	75921945	75922046	1000	-	.	gene_id "MSTRG.79513"; transcript_id "MSTRG.79513.515"; exon_number "16";
chr17	StringTie	exon	75923186	75923638	1000	-	.	gene_id "MSTRG.79513"; transcript_id "MSTRG.79513.515"; exon_number "17";
chr17	StringTie	exon	75925347	75925446	1000	-	.	gene_id "MSTRG.79513"; transcript_id "MSTRG.79513.515"; exon_number "18";
chr17	StringTie	exon	75926030	75926163	1000	-	.	gene_id "MSTRG.79513"; transcript_id "MSTRG.79513.515"; exon_number "19";
chr17	StringTie	exon	75926288	75926426	1000	-	.	gene_id "MSTRG.79513"; transcript_id "MSTRG.79513.515"; exon_number "20";
chr17	StringTie	exon	75926758	75926877	1000	-	.	gene_id "MSTRG.79513"; transcript_id "MSTRG.79513.515"; exon_number "21";
chr17	StringTie	exon	75927455	75927532	1000	-	.	gene_id "MSTRG.79513"; transcript_id "MSTRG.79513.515"; exon_number "22";
chr17	StringTie	exon	75928076	75928193	1000	-	.	gene_id "MSTRG.79513"; transcript_id "MSTRG.79513.515"; exon_number "23";
chr17	StringTie	exon	75929997	75930040	1000	-	.	gene_id "MSTRG.79513"; transcript_id "MSTRG.79513.515"; exon_number "24";
chr17	StringTie	exon	75931229	75931289	1000	-	.	gene_id "MSTRG.79513"; transcript_id "MSTRG.79513.515"; exon_number "25";
chr17	StringTie	exon	75932995	75933088	1000	-	.	gene_id "MSTRG.79513"; transcript_id "MSTRG.79513.515"; exon_number "26";
chr17	StringTie	exon	75935632	75935673	1000	-	.	gene_id "MSTRG.79513"; transcript_id "MSTRG.79513.515"; exon_number "27";
chr17	StringTie	exon	75937566	75937593	1000	-	.	gene_id "MSTRG.79513"; transcript_id "MSTRG.79513.515"; exon_number "28";
chr17	StringTie	exon	75938147	75938229	1000	-	.	gene_id "MSTRG.79513"; transcript_id "MSTRG.79513.515"; exon_number "29";
chr17	StringTie	transcript	75909784	75941022	1000	-	.	gene_id "MSTRG.79513"; transcript_id "MSTRG.79513.516";
chr17	StringTie	exon	75909784	75910806	1000	-	.	gene_id "MSTRG.79513"; transcript_id "MSTRG.79513.516"; exon_number "1";
chr17	StringTie	exon	75912192	75912307	1000	-	.	gene_id "MSTRG.79513"; transcript_id "MSTRG.79513.516"; exon_number "2";
chr17	StringTie	exon	75913702	75913819	1000	-	.	gene_id "MSTRG.79513"; transcript_id "MSTRG.79513.516"; exon_number "3";
chr17	StringTie	exon	75913913	75914050	1000	-	.	gene_id "MSTRG.79513"; transcript_id "MSTRG.79513.516"; exon_number "4";
chr17	StringTie	exon	75914122	75914932	1000	-	.	gene_id "MSTRG.79513"; transcript_id "MSTRG.79513.516"; exon_number "5";
chr17	StringTie	exon	75915017	75915139	1000	-	.	gene_id "MSTRG.79513"; transcript_id "MSTRG.79513.516"; exon_number "6";
chr17	StringTie	exon	75917732	75917842	1000	-	.	gene_id "MSTRG.79513"; transcript_id "MSTRG.79513.516"; exon_number "7";
chr17	StringTie	exon	75917931	75918070	1000	-	.	gene_id "MSTRG.79513"; transcript_id "MSTRG.79513.516"; exon_number "8";
chr17	StringTie	exon	75918162	75918269	1000	-	.	gene_id "MSTRG.79513"; transcript_id "MSTRG.79513.516"; exon_number "9";
chr17	StringTie	exon	75919668	75919874	1000	-	.	gene_id "MSTRG.79513"; transcript_id "MSTRG.79513.516"; exon_number "10";
chr17	StringTie	exon	75920007	75920107	1000	-	.	gene_id "MSTRG.79513"; transcript_id "MSTRG.79513.516"; exon_number "11";
chr17	StringTie	exon	75920274	75920429	1000	-	.	gene_id "MSTRG.79513"; transcript_id "MSTRG.79513.516"; exon_number "12";
chr17	StringTie	exon	75921244	75921302	1000	-	.	gene_id "MSTRG.79513"; transcript_id "MSTRG.79513.516"; exon_number "13";
chr17	StringTie	exon	75921472	75921560	1000	-	.	gene_id "MSTRG.79513"; transcript_id "MSTRG.79513.516"; exon_number "14";
chr17	StringTie	exon	75921945	75922096	1000	-	.	gene_id "MSTRG.79513"; transcript_id "MSTRG.79513.516"; exon_number "15";
chr17	StringTie	exon	75923186	75923638	1000	-	.	gene_id "MSTRG.79513"; transcript_id "MSTRG.79513.516"; exon_number "16";
chr17	StringTie	exon	75925347	75925446	1000	-	.	gene_id "MSTRG.79513"; transcript_id "MSTRG.79513.516"; exon_number "17";
chr17	StringTie	exon	75926030	75926163	1000	-	.	gene_id "MSTRG.79513"; transcript_id "MSTRG.79513.516"; exon_number "18";
chr17	StringTie	exon	75926288	75926426	1000	-	.	gene_id "MSTRG.79513"; transcript_id "MSTRG.79513.516"; exon_number "19";
chr17	StringTie	exon	75926758	75926877	1000	-	.	gene_id "MSTRG.79513"; transcript_id "MSTRG.79513.516"; exon_number "20";
chr17	StringTie	exon	75927455	75927532	1000	-	.	gene_id "MSTRG.79513"; transcript_id "MSTRG.79513.516"; exon_number "21";
chr17	StringTie	exon	75928076	75928193	1000	-	.	gene_id "MSTRG.79513"; transcript_id "MSTRG.79513.516"; exon_number "22";
chr17	StringTie	exon	75929997	75930047	1000	-	.	gene_id "MSTRG.79513"; transcript_id "MSTRG.79513.516"; exon_number "23";
chr17	StringTie	exon	75931229	75931289	1000	-	.	gene_id "MSTRG.79513"; transcript_id "MSTRG.79513.516"; exon_number "24";
chr17	StringTie	exon	75932995	75933088	1000	-	.	gene_id "MSTRG.79513"; transcript_id "MSTRG.79513.516"; exon_number "25";
chr17	StringTie	exon	75935632	75935673	1000	-	.	gene_id "MSTRG.79513"; transcript_id "MSTRG.79513.516"; exon_number "26";
chr17	StringTie	exon	75937566	75938232	1000	-	.	gene_id "MSTRG.79513"; transcript_id "MSTRG.79513.516"; exon_number "27";
chr17	StringTie	exon	75940848	75941022	1000	-	.	gene_id "MSTRG.79513"; transcript_id "MSTRG.79513.516"; exon_number "28";
chr17	StringTie	transcript	75909788	75938212	1000	-	.	gene_id "MSTRG.79513"; transcript_id "MSTRG.79513.517";
chr17	StringTie	exon	75909788	75910806	1000	-	.	gene_id "MSTRG.79513"; transcript_id "MSTRG.79513.517"; exon_number "1";
chr17	StringTie	exon	75912192	75912307	1000	-	.	gene_id "MSTRG.79513"; transcript_id "MSTRG.79513.517"; exon_number "2";
chr17	StringTie	exon	75913702	75913819	1000	-	.	gene_id "MSTRG.79513"; transcript_id "MSTRG.79513.517"; exon_number "3";
chr17	StringTie	exon	75913913	75914050	1000	-	.	gene_id "MSTRG.79513"; transcript_id "MSTRG.79513.517"; exon_number "4";
chr17	StringTie	exon	75914122	75914298	1000	-	.	gene_id "MSTRG.79513"; transcript_id "MSTRG.79513.517"; exon_number "5";
chr17	StringTie	exon	75914747	75914932	1000	-	.	gene_id "MSTRG.79513"; transcript_id "MSTRG.79513.517"; exon_number "6";
chr17	StringTie	exon	75915017	75915139	1000	-	.	gene_id "MSTRG.79513"; transcript_id "MSTRG.79513.517"; exon_number "7";
chr17	StringTie	exon	75917732	75917850	1000	-	.	gene_id "MSTRG.79513"; transcript_id "MSTRG.79513.517"; exon_number "8";
chr17	StringTie	exon	75917931	75918070	1000	-	.	gene_id "MSTRG.79513"; transcript_id "MSTRG.79513.517"; exon_number "9";
chr17	StringTie	exon	75918162	75918269	1000	-	.	gene_id "MSTRG.79513"; transcript_id "MSTRG.79513.517"; exon_number "10";
chr17	StringTie	exon	75919668	75919874	1000	-	.	gene_id "MSTRG.79513"; transcript_id "MSTRG.79513.517"; exon_number "11";
chr17	StringTie	exon	75920007	75920107	1000	-	.	gene_id "MSTRG.79513"; transcript_id "MSTRG.79513.517"; exon_number "12";
chr17	StringTie	exon	75920274	75920429	1000	-	.	gene_id "MSTRG.79513"; transcript_id "MSTRG.79513.517"; exon_number "13";
chr17	StringTie	exon	75921244	75921302	1000	-	.	gene_id "MSTRG.79513"; transcript_id "MSTRG.79513.517"; exon_number "14";
chr17	StringTie	exon	75921472	75921560	1000	-	.	gene_id "MSTRG.79513"; transcript_id "MSTRG.79513.517"; exon_number "15";
chr17	StringTie	exon	75921945	75922046	1000	-	.	gene_id "MSTRG.79513"; transcript_id "MSTRG.79513.517"; exon_number "16";
chr17	StringTie	exon	75923186	75923638	1000	-	.	gene_id "MSTRG.79513"; transcript_id "MSTRG.79513.517"; exon_number "17";
chr17	StringTie	exon	75925347	75925446	1000	-	.	gene_id "MSTRG.79513"; transcript_id "MSTRG.79513.517"; exon_number "18";
chr17	StringTie	exon	75926030	75926163	1000	-	.	gene_id "MSTRG.79513"; transcript_id "MSTRG.79513.517"; exon_number "19";
chr17	StringTie	exon	75926758	75926877	1000	-	.	gene_id "MSTRG.79513"; transcript_id "MSTRG.79513.517"; exon_number "20";
chr17	StringTie	exon	75927455	75927532	1000	-	.	gene_id "MSTRG.79513"; transcript_id "MSTRG.79513.517"; exon_number "21";
chr17	StringTie	exon	75928076	75928193	1000	-	.	gene_id "MSTRG.79513"; transcript_id "MSTRG.79513.517"; exon_number "22";
chr17	StringTie	exon	75929997	75930047	1000	-	.	gene_id "MSTRG.79513"; transcript_id "MSTRG.79513.517"; exon_number "23";
chr17	StringTie	exon	75931229	75931289	1000	-	.	gene_id "MSTRG.79513"; transcript_id "MSTRG.79513.517"; exon_number "24";
chr17	StringTie	exon	75932995	75933088	1000	-	.	gene_id "MSTRG.79513"; transcript_id "MSTRG.79513.517"; exon_number "25";
chr17	StringTie	exon	75937566	75937593	1000	-	.	gene_id "MSTRG.79513"; transcript_id "MSTRG.79513.517"; exon_number "26";
chr17	StringTie	exon	75938147	75938212	1000	-	.	gene_id "MSTRG.79513"; transcript_id "MSTRG.79513.517"; exon_number "27";
chr17	StringTie	transcript	75909788	75941049	1000	-	.	gene_id "MSTRG.79513"; transcript_id "MSTRG.79513.518";
chr17	StringTie	exon	75909788	75910806	1000	-	.	gene_id "MSTRG.79513"; transcript_id "MSTRG.79513.518"; exon_number "1";
chr17	StringTie	exon	75912192	75912307	1000	-	.	gene_id "MSTRG.79513"; transcript_id "MSTRG.79513.518"; exon_number "2";
chr17	StringTie	exon	75913702	75913819	1000	-	.	gene_id "MSTRG.79513"; transcript_id "MSTRG.79513.518"; exon_number "3";
chr17	StringTie	exon	75913913	75914050	1000	-	.	gene_id "MSTRG.79513"; transcript_id "MSTRG.79513.518"; exon_number "4";
chr17	StringTie	exon	75914122	75914298	1000	-	.	gene_id "MSTRG.79513"; transcript_id "MSTRG.79513.518"; exon_number "5";
chr17	StringTie	exon	75914747	75914932	1000	-	.	gene_id "MSTRG.79513"; transcript_id "MSTRG.79513.518"; exon_number "6";
chr17	StringTie	exon	75915017	75915139	1000	-	.	gene_id "MSTRG.79513"; transcript_id "MSTRG.79513.518"; exon_number "7";
chr17	StringTie	exon	75917732	75917850	1000	-	.	gene_id "MSTRG.79513"; transcript_id "MSTRG.79513.518"; exon_number "8";
chr17	StringTie	exon	75917931	75918070	1000	-	.	gene_id "MSTRG.79513"; transcript_id "MSTRG.79513.518"; exon_number "9";
chr17	StringTie	exon	75918162	75918269	1000	-	.	gene_id "MSTRG.79513"; transcript_id "MSTRG.79513.518"; exon_number "10";
chr17	StringTie	exon	75919668	75919874	1000	-	.	gene_id "MSTRG.79513"; transcript_id "MSTRG.79513.518"; exon_number "11";
chr17	StringTie	exon	75920007	75920107	1000	-	.	gene_id "MSTRG.79513"; transcript_id "MSTRG.79513.518"; exon_number "12";
chr17	StringTie	exon	75920274	75920429	1000	-	.	gene_id "MSTRG.79513"; transcript_id "MSTRG.79513.518"; exon_number "13";
chr17	StringTie	exon	75921244	75921302	1000	-	.	gene_id "MSTRG.79513"; transcript_id "MSTRG.79513.518"; exon_number "14";
chr17	StringTie	exon	75921472	75921560	1000	-	.	gene_id "MSTRG.79513"; transcript_id "MSTRG.79513.518"; exon_number "15";
chr17	StringTie	exon	75921945	75922046	1000	-	.	gene_id "MSTRG.79513"; transcript_id "MSTRG.79513.518"; exon_number "16";
chr17	StringTie	exon	75923186	75923638	1000	-	.	gene_id "MSTRG.79513"; transcript_id "MSTRG.79513.518"; exon_number "17";
chr17	StringTie	exon	75925347	75925446	1000	-	.	gene_id "MSTRG.79513"; transcript_id "MSTRG.79513.518"; exon_number "18";
chr17	StringTie	exon	75926030	75926163	1000	-	.	gene_id "MSTRG.79513"; transcript_id "MSTRG.79513.518"; exon_number "19";
chr17	StringTie	exon	75926288	75926426	1000	-	.	gene_id "MSTRG.79513"; transcript_id "MSTRG.79513.518"; exon_number "20";
chr17	StringTie	exon	75926758	75926915	1000	-	.	gene_id "MSTRG.79513"; transcript_id "MSTRG.79513.518"; exon_number "21";
chr17	StringTie	exon	75927455	75927532	1000	-	.	gene_id "MSTRG.79513"; transcript_id "MSTRG.79513.518"; exon_number "22";
chr17	StringTie	exon	75928076	75928193	1000	-	.	gene_id "MSTRG.79513"; transcript_id "MSTRG.79513.518"; exon_number "23";
chr17	StringTie	exon	75929997	75930047	1000	-	.	gene_id "MSTRG.79513"; transcript_id "MSTRG.79513.518"; exon_number "24";
chr17	StringTie	exon	75931229	75931289	1000	-	.	gene_id "MSTRG.79513"; transcript_id "MSTRG.79513.518"; exon_number "25";
chr17	StringTie	exon	75932995	75933088	1000	-	.	gene_id "MSTRG.79513"; transcript_id "MSTRG.79513.518"; exon_number "26";
chr17	StringTie	exon	75935632	75935673	1000	-	.	gene_id "MSTRG.79513"; transcript_id "MSTRG.79513.518"; exon_number "27";
chr17	StringTie	exon	75937566	75938232	1000	-	.	gene_id "MSTRG.79513"; transcript_id "MSTRG.79513.518"; exon_number "28";
chr17	StringTie	exon	75940848	75941049	1000	-	.	gene_id "MSTRG.79513"; transcript_id "MSTRG.79513.518"; exon_number "29";
chr17	StringTie	transcript	75909796	75923638	1000	-	.	gene_id "MSTRG.79513"; transcript_id "MSTRG.79513.519";
chr17	StringTie	exon	75909796	75910806	1000	-	.	gene_id "MSTRG.79513"; transcript_id "MSTRG.79513.519"; exon_number "1";
chr17	StringTie	exon	75912192	75912307	1000	-	.	gene_id "MSTRG.79513"; transcript_id "MSTRG.79513.519"; exon_number "2";
chr17	StringTie	exon	75913702	75913819	1000	-	.	gene_id "MSTRG.79513"; transcript_id "MSTRG.79513.519"; exon_number "3";
chr17	StringTie	exon	75913913	75914050	1000	-	.	gene_id "MSTRG.79513"; transcript_id "MSTRG.79513.519"; exon_number "4";
chr17	StringTie	exon	75914122	75914295	1000	-	.	gene_id "MSTRG.79513"; transcript_id "MSTRG.79513.519"; exon_number "5";
chr17	StringTie	exon	75914747	75914932	1000	-	.	gene_id "MSTRG.79513"; transcript_id "MSTRG.79513.519"; exon_number "6";
chr17	StringTie	exon	75915017	75915139	1000	-	.	gene_id "MSTRG.79513"; transcript_id "MSTRG.79513.519"; exon_number "7";
chr17	StringTie	exon	75917732	75917842	1000	-	.	gene_id "MSTRG.79513"; transcript_id "MSTRG.79513.519"; exon_number "8";
chr17	StringTie	exon	75917931	75918070	1000	-	.	gene_id "MSTRG.79513"; transcript_id "MSTRG.79513.519"; exon_number "9";
chr17	StringTie	exon	75918162	75918269	1000	-	.	gene_id "MSTRG.79513"; transcript_id "MSTRG.79513.519"; exon_number "10";
chr17	StringTie	exon	75919668	75919874	1000	-	.	gene_id "MSTRG.79513"; transcript_id "MSTRG.79513.519"; exon_number "11";
chr17	StringTie	exon	75920007	75920107	1000	-	.	gene_id "MSTRG.79513"; transcript_id "MSTRG.79513.519"; exon_number "12";
chr17	StringTie	exon	75920274	75920429	1000	-	.	gene_id "MSTRG.79513"; transcript_id "MSTRG.79513.519"; exon_number "13";
chr17	StringTie	exon	75921244	75921302	1000	-	.	gene_id "MSTRG.79513"; transcript_id "MSTRG.79513.519"; exon_number "14";
chr17	StringTie	exon	75921472	75921560	1000	-	.	gene_id "MSTRG.79513"; transcript_id "MSTRG.79513.519"; exon_number "15";
chr17	StringTie	exon	75921945	75922046	1000	-	.	gene_id "MSTRG.79513"; transcript_id "MSTRG.79513.519"; exon_number "16";
chr17	StringTie	exon	75923186	75923638	1000	-	.	gene_id "MSTRG.79513"; transcript_id "MSTRG.79513.519"; exon_number "17";
chr17	StringTie	transcript	75874164	75878005	1000	-	.	gene_id "MSTRG.79513"; transcript_id "MSTRG.79513.52";
chr17	StringTie	exon	75874164	75875123	1000	-	.	gene_id "MSTRG.79513"; transcript_id "MSTRG.79513.52"; exon_number "1";
chr17	StringTie	exon	75875400	75875474	1000	-	.	gene_id "MSTRG.79513"; transcript_id "MSTRG.79513.52"; exon_number "2";
chr17	StringTie	exon	75875901	75876096	1000	-	.	gene_id "MSTRG.79513"; transcript_id "MSTRG.79513.52"; exon_number "3";
chr17	StringTie	exon	75876216	75876492	1000	-	.	gene_id "MSTRG.79513"; transcript_id "MSTRG.79513.52"; exon_number "4";
chr17	StringTie	exon	75876718	75876813	1000	-	.	gene_id "MSTRG.79513"; transcript_id "MSTRG.79513.52"; exon_number "5";
chr17	StringTie	exon	75877721	75878005	1000	-	.	gene_id "MSTRG.79513"; transcript_id "MSTRG.79513.52"; exon_number "6";
chr17	StringTie	transcript	75909811	75929860	1000	-	.	gene_id "MSTRG.79513"; transcript_id "MSTRG.79513.520";
chr17	StringTie	exon	75909811	75910806	1000	-	.	gene_id "MSTRG.79513"; transcript_id "MSTRG.79513.520"; exon_number "1";
chr17	StringTie	exon	75912192	75912307	1000	-	.	gene_id "MSTRG.79513"; transcript_id "MSTRG.79513.520"; exon_number "2";
chr17	StringTie	exon	75913702	75913819	1000	-	.	gene_id "MSTRG.79513"; transcript_id "MSTRG.79513.520"; exon_number "3";
chr17	StringTie	exon	75913913	75914050	1000	-	.	gene_id "MSTRG.79513"; transcript_id "MSTRG.79513.520"; exon_number "4";
chr17	StringTie	exon	75914127	75914932	1000	-	.	gene_id "MSTRG.79513"; transcript_id "MSTRG.79513.520"; exon_number "5";
chr17	StringTie	exon	75915017	75915139	1000	-	.	gene_id "MSTRG.79513"; transcript_id "MSTRG.79513.520"; exon_number "6";
chr17	StringTie	exon	75917732	75917850	1000	-	.	gene_id "MSTRG.79513"; transcript_id "MSTRG.79513.520"; exon_number "7";
chr17	StringTie	exon	75917931	75918070	1000	-	.	gene_id "MSTRG.79513"; transcript_id "MSTRG.79513.520"; exon_number "8";
chr17	StringTie	exon	75918162	75918269	1000	-	.	gene_id "MSTRG.79513"; transcript_id "MSTRG.79513.520"; exon_number "9";
chr17	StringTie	exon	75919668	75919874	1000	-	.	gene_id "MSTRG.79513"; transcript_id "MSTRG.79513.520"; exon_number "10";
chr17	StringTie	exon	75920007	75920107	1000	-	.	gene_id "MSTRG.79513"; transcript_id "MSTRG.79513.520"; exon_number "11";
chr17	StringTie	exon	75920274	75920429	1000	-	.	gene_id "MSTRG.79513"; transcript_id "MSTRG.79513.520"; exon_number "12";
chr17	StringTie	exon	75921244	75921302	1000	-	.	gene_id "MSTRG.79513"; transcript_id "MSTRG.79513.520"; exon_number "13";
chr17	StringTie	exon	75921472	75921560	1000	-	.	gene_id "MSTRG.79513"; transcript_id "MSTRG.79513.520"; exon_number "14";
chr17	StringTie	exon	75921945	75922096	1000	-	.	gene_id "MSTRG.79513"; transcript_id "MSTRG.79513.520"; exon_number "15";
chr17	StringTie	exon	75923186	75923638	1000	-	.	gene_id "MSTRG.79513"; transcript_id "MSTRG.79513.520"; exon_number "16";
chr17	StringTie	exon	75925347	75925446	1000	-	.	gene_id "MSTRG.79513"; transcript_id "MSTRG.79513.520"; exon_number "17";
chr17	StringTie	exon	75926030	75926163	1000	-	.	gene_id "MSTRG.79513"; transcript_id "MSTRG.79513.520"; exon_number "18";
chr17	StringTie	exon	75926288	75926426	1000	-	.	gene_id "MSTRG.79513"; transcript_id "MSTRG.79513.520"; exon_number "19";
chr17	StringTie	exon	75926758	75926877	1000	-	.	gene_id "MSTRG.79513"; transcript_id "MSTRG.79513.520"; exon_number "20";
chr17	StringTie	exon	75927455	75927532	1000	-	.	gene_id "MSTRG.79513"; transcript_id "MSTRG.79513.520"; exon_number "21";
chr17	StringTie	exon	75928076	75929860	1000	-	.	gene_id "MSTRG.79513"; transcript_id "MSTRG.79513.520"; exon_number "22";
chr17	StringTie	transcript	75909813	75938181	1000	-	.	gene_id "MSTRG.79513"; transcript_id "MSTRG.79513.521";
chr17	StringTie	exon	75909813	75910806	1000	-	.	gene_id "MSTRG.79513"; transcript_id "MSTRG.79513.521"; exon_number "1";
chr17	StringTie	exon	75912192	75912307	1000	-	.	gene_id "MSTRG.79513"; transcript_id "MSTRG.79513.521"; exon_number "2";
chr17	StringTie	exon	75913702	75913819	1000	-	.	gene_id "MSTRG.79513"; transcript_id "MSTRG.79513.521"; exon_number "3";
chr17	StringTie	exon	75913913	75914050	1000	-	.	gene_id "MSTRG.79513"; transcript_id "MSTRG.79513.521"; exon_number "4";
chr17	StringTie	exon	75914122	75914298	1000	-	.	gene_id "MSTRG.79513"; transcript_id "MSTRG.79513.521"; exon_number "5";
chr17	StringTie	exon	75914830	75914932	1000	-	.	gene_id "MSTRG.79513"; transcript_id "MSTRG.79513.521"; exon_number "6";
chr17	StringTie	exon	75915017	75915139	1000	-	.	gene_id "MSTRG.79513"; transcript_id "MSTRG.79513.521"; exon_number "7";
chr17	StringTie	exon	75917732	75917842	1000	-	.	gene_id "MSTRG.79513"; transcript_id "MSTRG.79513.521"; exon_number "8";
chr17	StringTie	exon	75917931	75918070	1000	-	.	gene_id "MSTRG.79513"; transcript_id "MSTRG.79513.521"; exon_number "9";
chr17	StringTie	exon	75918162	75918269	1000	-	.	gene_id "MSTRG.79513"; transcript_id "MSTRG.79513.521"; exon_number "10";
chr17	StringTie	exon	75919668	75919874	1000	-	.	gene_id "MSTRG.79513"; transcript_id "MSTRG.79513.521"; exon_number "11";
chr17	StringTie	exon	75920007	75920429	1000	-	.	gene_id "MSTRG.79513"; transcript_id "MSTRG.79513.521"; exon_number "12";
chr17	StringTie	exon	75921244	75921302	1000	-	.	gene_id "MSTRG.79513"; transcript_id "MSTRG.79513.521"; exon_number "13";
chr17	StringTie	exon	75921472	75921560	1000	-	.	gene_id "MSTRG.79513"; transcript_id "MSTRG.79513.521"; exon_number "14";
chr17	StringTie	exon	75921945	75922046	1000	-	.	gene_id "MSTRG.79513"; transcript_id "MSTRG.79513.521"; exon_number "15";
chr17	StringTie	exon	75923186	75923641	1000	-	.	gene_id "MSTRG.79513"; transcript_id "MSTRG.79513.521"; exon_number "16";
chr17	StringTie	exon	75925347	75925446	1000	-	.	gene_id "MSTRG.79513"; transcript_id "MSTRG.79513.521"; exon_number "17";
chr17	StringTie	exon	75926030	75926163	1000	-	.	gene_id "MSTRG.79513"; transcript_id "MSTRG.79513.521"; exon_number "18";
chr17	StringTie	exon	75926288	75926426	1000	-	.	gene_id "MSTRG.79513"; transcript_id "MSTRG.79513.521"; exon_number "19";
chr17	StringTie	exon	75926758	75926877	1000	-	.	gene_id "MSTRG.79513"; transcript_id "MSTRG.79513.521"; exon_number "20";
chr17	StringTie	exon	75927455	75927532	1000	-	.	gene_id "MSTRG.79513"; transcript_id "MSTRG.79513.521"; exon_number "21";
chr17	StringTie	exon	75928076	75928193	1000	-	.	gene_id "MSTRG.79513"; transcript_id "MSTRG.79513.521"; exon_number "22";
chr17	StringTie	exon	75929997	75930040	1000	-	.	gene_id "MSTRG.79513"; transcript_id "MSTRG.79513.521"; exon_number "23";
chr17	StringTie	exon	75931229	75931289	1000	-	.	gene_id "MSTRG.79513"; transcript_id "MSTRG.79513.521"; exon_number "24";
chr17	StringTie	exon	75932995	75933088	1000	-	.	gene_id "MSTRG.79513"; transcript_id "MSTRG.79513.521"; exon_number "25";
chr17	StringTie	exon	75935632	75935673	1000	-	.	gene_id "MSTRG.79513"; transcript_id "MSTRG.79513.521"; exon_number "26";
chr17	StringTie	exon	75937566	75937593	1000	-	.	gene_id "MSTRG.79513"; transcript_id "MSTRG.79513.521"; exon_number "27";
chr17	StringTie	exon	75938147	75938181	1000	-	.	gene_id "MSTRG.79513"; transcript_id "MSTRG.79513.521"; exon_number "28";
chr17	StringTie	transcript	75909813	75941027	1000	-	.	gene_id "MSTRG.79513"; transcript_id "MSTRG.79513.522";
chr17	StringTie	exon	75909813	75910806	1000	-	.	gene_id "MSTRG.79513"; transcript_id "MSTRG.79513.522"; exon_number "1";
chr17	StringTie	exon	75912192	75912307	1000	-	.	gene_id "MSTRG.79513"; transcript_id "MSTRG.79513.522"; exon_number "2";
chr17	StringTie	exon	75913702	75913819	1000	-	.	gene_id "MSTRG.79513"; transcript_id "MSTRG.79513.522"; exon_number "3";
chr17	StringTie	exon	75913913	75914050	1000	-	.	gene_id "MSTRG.79513"; transcript_id "MSTRG.79513.522"; exon_number "4";
chr17	StringTie	exon	75914140	75914298	1000	-	.	gene_id "MSTRG.79513"; transcript_id "MSTRG.79513.522"; exon_number "5";
chr17	StringTie	exon	75914747	75914932	1000	-	.	gene_id "MSTRG.79513"; transcript_id "MSTRG.79513.522"; exon_number "6";
chr17	StringTie	exon	75915017	75915139	1000	-	.	gene_id "MSTRG.79513"; transcript_id "MSTRG.79513.522"; exon_number "7";
chr17	StringTie	exon	75917732	75917850	1000	-	.	gene_id "MSTRG.79513"; transcript_id "MSTRG.79513.522"; exon_number "8";
chr17	StringTie	exon	75917931	75918070	1000	-	.	gene_id "MSTRG.79513"; transcript_id "MSTRG.79513.522"; exon_number "9";
chr17	StringTie	exon	75918162	75918269	1000	-	.	gene_id "MSTRG.79513"; transcript_id "MSTRG.79513.522"; exon_number "10";
chr17	StringTie	exon	75919668	75919874	1000	-	.	gene_id "MSTRG.79513"; transcript_id "MSTRG.79513.522"; exon_number "11";
chr17	StringTie	exon	75920007	75920107	1000	-	.	gene_id "MSTRG.79513"; transcript_id "MSTRG.79513.522"; exon_number "12";
chr17	StringTie	exon	75920274	75920429	1000	-	.	gene_id "MSTRG.79513"; transcript_id "MSTRG.79513.522"; exon_number "13";
chr17	StringTie	exon	75921244	75921302	1000	-	.	gene_id "MSTRG.79513"; transcript_id "MSTRG.79513.522"; exon_number "14";
chr17	StringTie	exon	75921472	75921560	1000	-	.	gene_id "MSTRG.79513"; transcript_id "MSTRG.79513.522"; exon_number "15";
chr17	StringTie	exon	75921945	75922096	1000	-	.	gene_id "MSTRG.79513"; transcript_id "MSTRG.79513.522"; exon_number "16";
chr17	StringTie	exon	75923186	75923638	1000	-	.	gene_id "MSTRG.79513"; transcript_id "MSTRG.79513.522"; exon_number "17";
chr17	StringTie	exon	75925347	75925446	1000	-	.	gene_id "MSTRG.79513"; transcript_id "MSTRG.79513.522"; exon_number "18";
chr17	StringTie	exon	75926030	75926163	1000	-	.	gene_id "MSTRG.79513"; transcript_id "MSTRG.79513.522"; exon_number "19";
chr17	StringTie	exon	75926288	75926426	1000	-	.	gene_id "MSTRG.79513"; transcript_id "MSTRG.79513.522"; exon_number "20";
chr17	StringTie	exon	75926758	75926877	1000	-	.	gene_id "MSTRG.79513"; transcript_id "MSTRG.79513.522"; exon_number "21";
chr17	StringTie	exon	75927455	75927532	1000	-	.	gene_id "MSTRG.79513"; transcript_id "MSTRG.79513.522"; exon_number "22";
chr17	StringTie	exon	75928076	75928193	1000	-	.	gene_id "MSTRG.79513"; transcript_id "MSTRG.79513.522"; exon_number "23";
chr17	StringTie	exon	75929997	75930047	1000	-	.	gene_id "MSTRG.79513"; transcript_id "MSTRG.79513.522"; exon_number "24";
chr17	StringTie	exon	75931229	75931289	1000	-	.	gene_id "MSTRG.79513"; transcript_id "MSTRG.79513.522"; exon_number "25";
chr17	StringTie	exon	75932995	75933088	1000	-	.	gene_id "MSTRG.79513"; transcript_id "MSTRG.79513.522"; exon_number "26";
chr17	StringTie	exon	75935632	75935673	1000	-	.	gene_id "MSTRG.79513"; transcript_id "MSTRG.79513.522"; exon_number "27";
chr17	StringTie	exon	75937566	75938232	1000	-	.	gene_id "MSTRG.79513"; transcript_id "MSTRG.79513.522"; exon_number "28";
chr17	StringTie	exon	75939818	75939882	1000	-	.	gene_id "MSTRG.79513"; transcript_id "MSTRG.79513.522"; exon_number "29";
chr17	StringTie	exon	75940848	75941027	1000	-	.	gene_id "MSTRG.79513"; transcript_id "MSTRG.79513.522"; exon_number "30";
chr17	StringTie	transcript	75909815	75941130	1000	-	.	gene_id "MSTRG.79513"; transcript_id "MSTRG.79513.523";
chr17	StringTie	exon	75909815	75910806	1000	-	.	gene_id "MSTRG.79513"; transcript_id "MSTRG.79513.523"; exon_number "1";
chr17	StringTie	exon	75912192	75912307	1000	-	.	gene_id "MSTRG.79513"; transcript_id "MSTRG.79513.523"; exon_number "2";
chr17	StringTie	exon	75913702	75913819	1000	-	.	gene_id "MSTRG.79513"; transcript_id "MSTRG.79513.523"; exon_number "3";
chr17	StringTie	exon	75913913	75914050	1000	-	.	gene_id "MSTRG.79513"; transcript_id "MSTRG.79513.523"; exon_number "4";
chr17	StringTie	exon	75914140	75914932	1000	-	.	gene_id "MSTRG.79513"; transcript_id "MSTRG.79513.523"; exon_number "5";
chr17	StringTie	exon	75915017	75915139	1000	-	.	gene_id "MSTRG.79513"; transcript_id "MSTRG.79513.523"; exon_number "6";
chr17	StringTie	exon	75917732	75917850	1000	-	.	gene_id "MSTRG.79513"; transcript_id "MSTRG.79513.523"; exon_number "7";
chr17	StringTie	exon	75917931	75918070	1000	-	.	gene_id "MSTRG.79513"; transcript_id "MSTRG.79513.523"; exon_number "8";
chr17	StringTie	exon	75918162	75918269	1000	-	.	gene_id "MSTRG.79513"; transcript_id "MSTRG.79513.523"; exon_number "9";
chr17	StringTie	exon	75919668	75919874	1000	-	.	gene_id "MSTRG.79513"; transcript_id "MSTRG.79513.523"; exon_number "10";
chr17	StringTie	exon	75920007	75920107	1000	-	.	gene_id "MSTRG.79513"; transcript_id "MSTRG.79513.523"; exon_number "11";
chr17	StringTie	exon	75920274	75920429	1000	-	.	gene_id "MSTRG.79513"; transcript_id "MSTRG.79513.523"; exon_number "12";
chr17	StringTie	exon	75921244	75921302	1000	-	.	gene_id "MSTRG.79513"; transcript_id "MSTRG.79513.523"; exon_number "13";
chr17	StringTie	exon	75921472	75921560	1000	-	.	gene_id "MSTRG.79513"; transcript_id "MSTRG.79513.523"; exon_number "14";
chr17	StringTie	exon	75921945	75922096	1000	-	.	gene_id "MSTRG.79513"; transcript_id "MSTRG.79513.523"; exon_number "15";
chr17	StringTie	exon	75923186	75923641	1000	-	.	gene_id "MSTRG.79513"; transcript_id "MSTRG.79513.523"; exon_number "16";
chr17	StringTie	exon	75925347	75925446	1000	-	.	gene_id "MSTRG.79513"; transcript_id "MSTRG.79513.523"; exon_number "17";
chr17	StringTie	exon	75926030	75926163	1000	-	.	gene_id "MSTRG.79513"; transcript_id "MSTRG.79513.523"; exon_number "18";
chr17	StringTie	exon	75926288	75926426	1000	-	.	gene_id "MSTRG.79513"; transcript_id "MSTRG.79513.523"; exon_number "19";
chr17	StringTie	exon	75926602	75926680	1000	-	.	gene_id "MSTRG.79513"; transcript_id "MSTRG.79513.523"; exon_number "20";
chr17	StringTie	exon	75926758	75926877	1000	-	.	gene_id "MSTRG.79513"; transcript_id "MSTRG.79513.523"; exon_number "21";
chr17	StringTie	exon	75927455	75927532	1000	-	.	gene_id "MSTRG.79513"; transcript_id "MSTRG.79513.523"; exon_number "22";
chr17	StringTie	exon	75928076	75931289	1000	-	.	gene_id "MSTRG.79513"; transcript_id "MSTRG.79513.523"; exon_number "23";
chr17	StringTie	exon	75932995	75933088	1000	-	.	gene_id "MSTRG.79513"; transcript_id "MSTRG.79513.523"; exon_number "24";
chr17	StringTie	exon	75937566	75937593	1000	-	.	gene_id "MSTRG.79513"; transcript_id "MSTRG.79513.523"; exon_number "25";
chr17	StringTie	exon	75938147	75938232	1000	-	.	gene_id "MSTRG.79513"; transcript_id "MSTRG.79513.523"; exon_number "26";
chr17	StringTie	exon	75939818	75941130	1000	-	.	gene_id "MSTRG.79513"; transcript_id "MSTRG.79513.523"; exon_number "27";
chr17	StringTie	transcript	75909816	75941069	1000	-	.	gene_id "MSTRG.79513"; transcript_id "MSTRG.79513.524";
chr17	StringTie	exon	75909816	75910806	1000	-	.	gene_id "MSTRG.79513"; transcript_id "MSTRG.79513.524"; exon_number "1";
chr17	StringTie	exon	75912192	75912307	1000	-	.	gene_id "MSTRG.79513"; transcript_id "MSTRG.79513.524"; exon_number "2";
chr17	StringTie	exon	75913702	75913819	1000	-	.	gene_id "MSTRG.79513"; transcript_id "MSTRG.79513.524"; exon_number "3";
chr17	StringTie	exon	75913913	75914050	1000	-	.	gene_id "MSTRG.79513"; transcript_id "MSTRG.79513.524"; exon_number "4";
chr17	StringTie	exon	75914122	75914298	1000	-	.	gene_id "MSTRG.79513"; transcript_id "MSTRG.79513.524"; exon_number "5";
chr17	StringTie	exon	75914747	75914932	1000	-	.	gene_id "MSTRG.79513"; transcript_id "MSTRG.79513.524"; exon_number "6";
chr17	StringTie	exon	75915017	75915139	1000	-	.	gene_id "MSTRG.79513"; transcript_id "MSTRG.79513.524"; exon_number "7";
chr17	StringTie	exon	75917732	75917850	1000	-	.	gene_id "MSTRG.79513"; transcript_id "MSTRG.79513.524"; exon_number "8";
chr17	StringTie	exon	75917931	75918070	1000	-	.	gene_id "MSTRG.79513"; transcript_id "MSTRG.79513.524"; exon_number "9";
chr17	StringTie	exon	75918162	75918269	1000	-	.	gene_id "MSTRG.79513"; transcript_id "MSTRG.79513.524"; exon_number "10";
chr17	StringTie	exon	75919668	75919874	1000	-	.	gene_id "MSTRG.79513"; transcript_id "MSTRG.79513.524"; exon_number "11";
chr17	StringTie	exon	75920007	75920107	1000	-	.	gene_id "MSTRG.79513"; transcript_id "MSTRG.79513.524"; exon_number "12";
chr17	StringTie	exon	75920274	75920429	1000	-	.	gene_id "MSTRG.79513"; transcript_id "MSTRG.79513.524"; exon_number "13";
chr17	StringTie	exon	75921244	75921302	1000	-	.	gene_id "MSTRG.79513"; transcript_id "MSTRG.79513.524"; exon_number "14";
chr17	StringTie	exon	75921472	75921560	1000	-	.	gene_id "MSTRG.79513"; transcript_id "MSTRG.79513.524"; exon_number "15";
chr17	StringTie	exon	75921945	75922046	1000	-	.	gene_id "MSTRG.79513"; transcript_id "MSTRG.79513.524"; exon_number "16";
chr17	StringTie	exon	75923186	75923638	1000	-	.	gene_id "MSTRG.79513"; transcript_id "MSTRG.79513.524"; exon_number "17";
chr17	StringTie	exon	75925347	75925442	1000	-	.	gene_id "MSTRG.79513"; transcript_id "MSTRG.79513.524"; exon_number "18";
chr17	StringTie	exon	75926030	75926163	1000	-	.	gene_id "MSTRG.79513"; transcript_id "MSTRG.79513.524"; exon_number "19";
chr17	StringTie	exon	75926288	75926426	1000	-	.	gene_id "MSTRG.79513"; transcript_id "MSTRG.79513.524"; exon_number "20";
chr17	StringTie	exon	75926758	75926877	1000	-	.	gene_id "MSTRG.79513"; transcript_id "MSTRG.79513.524"; exon_number "21";
chr17	StringTie	exon	75927455	75927532	1000	-	.	gene_id "MSTRG.79513"; transcript_id "MSTRG.79513.524"; exon_number "22";
chr17	StringTie	exon	75928076	75928193	1000	-	.	gene_id "MSTRG.79513"; transcript_id "MSTRG.79513.524"; exon_number "23";
chr17	StringTie	exon	75929997	75930047	1000	-	.	gene_id "MSTRG.79513"; transcript_id "MSTRG.79513.524"; exon_number "24";
chr17	StringTie	exon	75931229	75931289	1000	-	.	gene_id "MSTRG.79513"; transcript_id "MSTRG.79513.524"; exon_number "25";
chr17	StringTie	exon	75932995	75933088	1000	-	.	gene_id "MSTRG.79513"; transcript_id "MSTRG.79513.524"; exon_number "26";
chr17	StringTie	exon	75935632	75935673	1000	-	.	gene_id "MSTRG.79513"; transcript_id "MSTRG.79513.524"; exon_number "27";
chr17	StringTie	exon	75937566	75937593	1000	-	.	gene_id "MSTRG.79513"; transcript_id "MSTRG.79513.524"; exon_number "28";
chr17	StringTie	exon	75938147	75938232	1000	-	.	gene_id "MSTRG.79513"; transcript_id "MSTRG.79513.524"; exon_number "29";
chr17	StringTie	exon	75939818	75939882	1000	-	.	gene_id "MSTRG.79513"; transcript_id "MSTRG.79513.524"; exon_number "30";
chr17	StringTie	exon	75940848	75941069	1000	-	.	gene_id "MSTRG.79513"; transcript_id "MSTRG.79513.524"; exon_number "31";
chr17	StringTie	transcript	75909818	75927542	1000	-	.	gene_id "MSTRG.79513"; transcript_id "MSTRG.79513.525";
chr17	StringTie	exon	75909818	75910806	1000	-	.	gene_id "MSTRG.79513"; transcript_id "MSTRG.79513.525"; exon_number "1";
chr17	StringTie	exon	75912192	75912307	1000	-	.	gene_id "MSTRG.79513"; transcript_id "MSTRG.79513.525"; exon_number "2";
chr17	StringTie	exon	75913702	75913819	1000	-	.	gene_id "MSTRG.79513"; transcript_id "MSTRG.79513.525"; exon_number "3";
chr17	StringTie	exon	75913913	75914050	1000	-	.	gene_id "MSTRG.79513"; transcript_id "MSTRG.79513.525"; exon_number "4";
chr17	StringTie	exon	75914122	75914298	1000	-	.	gene_id "MSTRG.79513"; transcript_id "MSTRG.79513.525"; exon_number "5";
chr17	StringTie	exon	75914747	75914932	1000	-	.	gene_id "MSTRG.79513"; transcript_id "MSTRG.79513.525"; exon_number "6";
chr17	StringTie	exon	75915017	75915139	1000	-	.	gene_id "MSTRG.79513"; transcript_id "MSTRG.79513.525"; exon_number "7";
chr17	StringTie	exon	75917732	75917842	1000	-	.	gene_id "MSTRG.79513"; transcript_id "MSTRG.79513.525"; exon_number "8";
chr17	StringTie	exon	75917931	75918070	1000	-	.	gene_id "MSTRG.79513"; transcript_id "MSTRG.79513.525"; exon_number "9";
chr17	StringTie	exon	75918162	75918269	1000	-	.	gene_id "MSTRG.79513"; transcript_id "MSTRG.79513.525"; exon_number "10";
chr17	StringTie	exon	75919668	75919874	1000	-	.	gene_id "MSTRG.79513"; transcript_id "MSTRG.79513.525"; exon_number "11";
chr17	StringTie	exon	75920007	75920107	1000	-	.	gene_id "MSTRG.79513"; transcript_id "MSTRG.79513.525"; exon_number "12";
chr17	StringTie	exon	75920274	75920429	1000	-	.	gene_id "MSTRG.79513"; transcript_id "MSTRG.79513.525"; exon_number "13";
chr17	StringTie	exon	75921244	75921302	1000	-	.	gene_id "MSTRG.79513"; transcript_id "MSTRG.79513.525"; exon_number "14";
chr17	StringTie	exon	75921472	75921560	1000	-	.	gene_id "MSTRG.79513"; transcript_id "MSTRG.79513.525"; exon_number "15";
chr17	StringTie	exon	75921945	75922046	1000	-	.	gene_id "MSTRG.79513"; transcript_id "MSTRG.79513.525"; exon_number "16";
chr17	StringTie	exon	75923186	75923638	1000	-	.	gene_id "MSTRG.79513"; transcript_id "MSTRG.79513.525"; exon_number "17";
chr17	StringTie	exon	75925347	75925446	1000	-	.	gene_id "MSTRG.79513"; transcript_id "MSTRG.79513.525"; exon_number "18";
chr17	StringTie	exon	75926030	75926163	1000	-	.	gene_id "MSTRG.79513"; transcript_id "MSTRG.79513.525"; exon_number "19";
chr17	StringTie	exon	75926288	75926426	1000	-	.	gene_id "MSTRG.79513"; transcript_id "MSTRG.79513.525"; exon_number "20";
chr17	StringTie	exon	75926602	75926680	1000	-	.	gene_id "MSTRG.79513"; transcript_id "MSTRG.79513.525"; exon_number "21";
chr17	StringTie	exon	75926758	75926877	1000	-	.	gene_id "MSTRG.79513"; transcript_id "MSTRG.79513.525"; exon_number "22";
chr17	StringTie	exon	75927455	75927542	1000	-	.	gene_id "MSTRG.79513"; transcript_id "MSTRG.79513.525"; exon_number "23";
chr17	StringTie	transcript	75909819	75926873	1000	-	.	gene_id "MSTRG.79513"; transcript_id "MSTRG.79513.526";
chr17	StringTie	exon	75909819	75910806	1000	-	.	gene_id "MSTRG.79513"; transcript_id "MSTRG.79513.526"; exon_number "1";
chr17	StringTie	exon	75912192	75912307	1000	-	.	gene_id "MSTRG.79513"; transcript_id "MSTRG.79513.526"; exon_number "2";
chr17	StringTie	exon	75913702	75913819	1000	-	.	gene_id "MSTRG.79513"; transcript_id "MSTRG.79513.526"; exon_number "3";
chr17	StringTie	exon	75913913	75914050	1000	-	.	gene_id "MSTRG.79513"; transcript_id "MSTRG.79513.526"; exon_number "4";
chr17	StringTie	exon	75914140	75914295	1000	-	.	gene_id "MSTRG.79513"; transcript_id "MSTRG.79513.526"; exon_number "5";
chr17	StringTie	exon	75914747	75914932	1000	-	.	gene_id "MSTRG.79513"; transcript_id "MSTRG.79513.526"; exon_number "6";
chr17	StringTie	exon	75915017	75915139	1000	-	.	gene_id "MSTRG.79513"; transcript_id "MSTRG.79513.526"; exon_number "7";
chr17	StringTie	exon	75917732	75917850	1000	-	.	gene_id "MSTRG.79513"; transcript_id "MSTRG.79513.526"; exon_number "8";
chr17	StringTie	exon	75917931	75918070	1000	-	.	gene_id "MSTRG.79513"; transcript_id "MSTRG.79513.526"; exon_number "9";
chr17	StringTie	exon	75918162	75918269	1000	-	.	gene_id "MSTRG.79513"; transcript_id "MSTRG.79513.526"; exon_number "10";
chr17	StringTie	exon	75919668	75919874	1000	-	.	gene_id "MSTRG.79513"; transcript_id "MSTRG.79513.526"; exon_number "11";
chr17	StringTie	exon	75920007	75920107	1000	-	.	gene_id "MSTRG.79513"; transcript_id "MSTRG.79513.526"; exon_number "12";
chr17	StringTie	exon	75920274	75920429	1000	-	.	gene_id "MSTRG.79513"; transcript_id "MSTRG.79513.526"; exon_number "13";
chr17	StringTie	exon	75921244	75921302	1000	-	.	gene_id "MSTRG.79513"; transcript_id "MSTRG.79513.526"; exon_number "14";
chr17	StringTie	exon	75921472	75921560	1000	-	.	gene_id "MSTRG.79513"; transcript_id "MSTRG.79513.526"; exon_number "15";
chr17	StringTie	exon	75921945	75922046	1000	-	.	gene_id "MSTRG.79513"; transcript_id "MSTRG.79513.526"; exon_number "16";
chr17	StringTie	exon	75923186	75923641	1000	-	.	gene_id "MSTRG.79513"; transcript_id "MSTRG.79513.526"; exon_number "17";
chr17	StringTie	exon	75925347	75925446	1000	-	.	gene_id "MSTRG.79513"; transcript_id "MSTRG.79513.526"; exon_number "18";
chr17	StringTie	exon	75926030	75926163	1000	-	.	gene_id "MSTRG.79513"; transcript_id "MSTRG.79513.526"; exon_number "19";
chr17	StringTie	exon	75926288	75926426	1000	-	.	gene_id "MSTRG.79513"; transcript_id "MSTRG.79513.526"; exon_number "20";
chr17	StringTie	exon	75926758	75926873	1000	-	.	gene_id "MSTRG.79513"; transcript_id "MSTRG.79513.526"; exon_number "21";
chr17	StringTie	transcript	75909821	75941010	1000	-	.	gene_id "MSTRG.79513"; transcript_id "MSTRG.79513.527";
chr17	StringTie	exon	75909821	75910806	1000	-	.	gene_id "MSTRG.79513"; transcript_id "MSTRG.79513.527"; exon_number "1";
chr17	StringTie	exon	75912192	75912307	1000	-	.	gene_id "MSTRG.79513"; transcript_id "MSTRG.79513.527"; exon_number "2";
chr17	StringTie	exon	75913702	75913819	1000	-	.	gene_id "MSTRG.79513"; transcript_id "MSTRG.79513.527"; exon_number "3";
chr17	StringTie	exon	75913913	75914050	1000	-	.	gene_id "MSTRG.79513"; transcript_id "MSTRG.79513.527"; exon_number "4";
chr17	StringTie	exon	75914122	75914298	1000	-	.	gene_id "MSTRG.79513"; transcript_id "MSTRG.79513.527"; exon_number "5";
chr17	StringTie	exon	75914747	75914932	1000	-	.	gene_id "MSTRG.79513"; transcript_id "MSTRG.79513.527"; exon_number "6";
chr17	StringTie	exon	75915017	75915139	1000	-	.	gene_id "MSTRG.79513"; transcript_id "MSTRG.79513.527"; exon_number "7";
chr17	StringTie	exon	75917732	75917842	1000	-	.	gene_id "MSTRG.79513"; transcript_id "MSTRG.79513.527"; exon_number "8";
chr17	StringTie	exon	75917931	75918070	1000	-	.	gene_id "MSTRG.79513"; transcript_id "MSTRG.79513.527"; exon_number "9";
chr17	StringTie	exon	75918162	75918269	1000	-	.	gene_id "MSTRG.79513"; transcript_id "MSTRG.79513.527"; exon_number "10";
chr17	StringTie	exon	75919668	75919874	1000	-	.	gene_id "MSTRG.79513"; transcript_id "MSTRG.79513.527"; exon_number "11";
chr17	StringTie	exon	75920007	75920429	1000	-	.	gene_id "MSTRG.79513"; transcript_id "MSTRG.79513.527"; exon_number "12";
chr17	StringTie	exon	75921244	75921302	1000	-	.	gene_id "MSTRG.79513"; transcript_id "MSTRG.79513.527"; exon_number "13";
chr17	StringTie	exon	75921472	75921560	1000	-	.	gene_id "MSTRG.79513"; transcript_id "MSTRG.79513.527"; exon_number "14";
chr17	StringTie	exon	75921945	75922096	1000	-	.	gene_id "MSTRG.79513"; transcript_id "MSTRG.79513.527"; exon_number "15";
chr17	StringTie	exon	75923186	75923638	1000	-	.	gene_id "MSTRG.79513"; transcript_id "MSTRG.79513.527"; exon_number "16";
chr17	StringTie	exon	75925347	75925446	1000	-	.	gene_id "MSTRG.79513"; transcript_id "MSTRG.79513.527"; exon_number "17";
chr17	StringTie	exon	75926030	75926163	1000	-	.	gene_id "MSTRG.79513"; transcript_id "MSTRG.79513.527"; exon_number "18";
chr17	StringTie	exon	75926288	75926426	1000	-	.	gene_id "MSTRG.79513"; transcript_id "MSTRG.79513.527"; exon_number "19";
chr17	StringTie	exon	75926758	75926877	1000	-	.	gene_id "MSTRG.79513"; transcript_id "MSTRG.79513.527"; exon_number "20";
chr17	StringTie	exon	75927455	75927532	1000	-	.	gene_id "MSTRG.79513"; transcript_id "MSTRG.79513.527"; exon_number "21";
chr17	StringTie	exon	75928076	75928193	1000	-	.	gene_id "MSTRG.79513"; transcript_id "MSTRG.79513.527"; exon_number "22";
chr17	StringTie	exon	75929997	75930047	1000	-	.	gene_id "MSTRG.79513"; transcript_id "MSTRG.79513.527"; exon_number "23";
chr17	StringTie	exon	75931229	75931289	1000	-	.	gene_id "MSTRG.79513"; transcript_id "MSTRG.79513.527"; exon_number "24";
chr17	StringTie	exon	75932995	75933088	1000	-	.	gene_id "MSTRG.79513"; transcript_id "MSTRG.79513.527"; exon_number "25";
chr17	StringTie	exon	75935632	75935673	1000	-	.	gene_id "MSTRG.79513"; transcript_id "MSTRG.79513.527"; exon_number "26";
chr17	StringTie	exon	75937566	75938232	1000	-	.	gene_id "MSTRG.79513"; transcript_id "MSTRG.79513.527"; exon_number "27";
chr17	StringTie	exon	75939818	75939882	1000	-	.	gene_id "MSTRG.79513"; transcript_id "MSTRG.79513.527"; exon_number "28";
chr17	StringTie	exon	75940848	75941010	1000	-	.	gene_id "MSTRG.79513"; transcript_id "MSTRG.79513.527"; exon_number "29";
chr17	StringTie	transcript	75909823	75937593	1000	-	.	gene_id "MSTRG.79513"; transcript_id "MSTRG.79513.528";
chr17	StringTie	exon	75909823	75910806	1000	-	.	gene_id "MSTRG.79513"; transcript_id "MSTRG.79513.528"; exon_number "1";
chr17	StringTie	exon	75912192	75912307	1000	-	.	gene_id "MSTRG.79513"; transcript_id "MSTRG.79513.528"; exon_number "2";
chr17	StringTie	exon	75913702	75913819	1000	-	.	gene_id "MSTRG.79513"; transcript_id "MSTRG.79513.528"; exon_number "3";
chr17	StringTie	exon	75913913	75914050	1000	-	.	gene_id "MSTRG.79513"; transcript_id "MSTRG.79513.528"; exon_number "4";
chr17	StringTie	exon	75914140	75914298	1000	-	.	gene_id "MSTRG.79513"; transcript_id "MSTRG.79513.528"; exon_number "5";
chr17	StringTie	exon	75914747	75914932	1000	-	.	gene_id "MSTRG.79513"; transcript_id "MSTRG.79513.528"; exon_number "6";
chr17	StringTie	exon	75915017	75915139	1000	-	.	gene_id "MSTRG.79513"; transcript_id "MSTRG.79513.528"; exon_number "7";
chr17	StringTie	exon	75917732	75917842	1000	-	.	gene_id "MSTRG.79513"; transcript_id "MSTRG.79513.528"; exon_number "8";
chr17	StringTie	exon	75917931	75918070	1000	-	.	gene_id "MSTRG.79513"; transcript_id "MSTRG.79513.528"; exon_number "9";
chr17	StringTie	exon	75918162	75918269	1000	-	.	gene_id "MSTRG.79513"; transcript_id "MSTRG.79513.528"; exon_number "10";
chr17	StringTie	exon	75919668	75919874	1000	-	.	gene_id "MSTRG.79513"; transcript_id "MSTRG.79513.528"; exon_number "11";
chr17	StringTie	exon	75920007	75920107	1000	-	.	gene_id "MSTRG.79513"; transcript_id "MSTRG.79513.528"; exon_number "12";
chr17	StringTie	exon	75920274	75920429	1000	-	.	gene_id "MSTRG.79513"; transcript_id "MSTRG.79513.528"; exon_number "13";
chr17	StringTie	exon	75921244	75921302	1000	-	.	gene_id "MSTRG.79513"; transcript_id "MSTRG.79513.528"; exon_number "14";
chr17	StringTie	exon	75921472	75921560	1000	-	.	gene_id "MSTRG.79513"; transcript_id "MSTRG.79513.528"; exon_number "15";
chr17	StringTie	exon	75921945	75922096	1000	-	.	gene_id "MSTRG.79513"; transcript_id "MSTRG.79513.528"; exon_number "16";
chr17	StringTie	exon	75923186	75923638	1000	-	.	gene_id "MSTRG.79513"; transcript_id "MSTRG.79513.528"; exon_number "17";
chr17	StringTie	exon	75925347	75925446	1000	-	.	gene_id "MSTRG.79513"; transcript_id "MSTRG.79513.528"; exon_number "18";
chr17	StringTie	exon	75926030	75926163	1000	-	.	gene_id "MSTRG.79513"; transcript_id "MSTRG.79513.528"; exon_number "19";
chr17	StringTie	exon	75926288	75926426	1000	-	.	gene_id "MSTRG.79513"; transcript_id "MSTRG.79513.528"; exon_number "20";
chr17	StringTie	exon	75926758	75926877	1000	-	.	gene_id "MSTRG.79513"; transcript_id "MSTRG.79513.528"; exon_number "21";
chr17	StringTie	exon	75927455	75927532	1000	-	.	gene_id "MSTRG.79513"; transcript_id "MSTRG.79513.528"; exon_number "22";
chr17	StringTie	exon	75928076	75928193	1000	-	.	gene_id "MSTRG.79513"; transcript_id "MSTRG.79513.528"; exon_number "23";
chr17	StringTie	exon	75929997	75930047	1000	-	.	gene_id "MSTRG.79513"; transcript_id "MSTRG.79513.528"; exon_number "24";
chr17	StringTie	exon	75931229	75931289	1000	-	.	gene_id "MSTRG.79513"; transcript_id "MSTRG.79513.528"; exon_number "25";
chr17	StringTie	exon	75932995	75933088	1000	-	.	gene_id "MSTRG.79513"; transcript_id "MSTRG.79513.528"; exon_number "26";
chr17	StringTie	exon	75935632	75935673	1000	-	.	gene_id "MSTRG.79513"; transcript_id "MSTRG.79513.528"; exon_number "27";
chr17	StringTie	exon	75937566	75937593	1000	-	.	gene_id "MSTRG.79513"; transcript_id "MSTRG.79513.528"; exon_number "28";
chr17	StringTie	transcript	75909825	75939865	1000	-	.	gene_id "MSTRG.79513"; transcript_id "MSTRG.79513.529";
chr17	StringTie	exon	75909825	75910806	1000	-	.	gene_id "MSTRG.79513"; transcript_id "MSTRG.79513.529"; exon_number "1";
chr17	StringTie	exon	75912192	75912307	1000	-	.	gene_id "MSTRG.79513"; transcript_id "MSTRG.79513.529"; exon_number "2";
chr17	StringTie	exon	75913702	75913819	1000	-	.	gene_id "MSTRG.79513"; transcript_id "MSTRG.79513.529"; exon_number "3";
chr17	StringTie	exon	75913913	75914050	1000	-	.	gene_id "MSTRG.79513"; transcript_id "MSTRG.79513.529"; exon_number "4";
chr17	StringTie	exon	75914122	75914298	1000	-	.	gene_id "MSTRG.79513"; transcript_id "MSTRG.79513.529"; exon_number "5";
chr17	StringTie	exon	75914830	75914932	1000	-	.	gene_id "MSTRG.79513"; transcript_id "MSTRG.79513.529"; exon_number "6";
chr17	StringTie	exon	75915017	75915139	1000	-	.	gene_id "MSTRG.79513"; transcript_id "MSTRG.79513.529"; exon_number "7";
chr17	StringTie	exon	75917732	75917842	1000	-	.	gene_id "MSTRG.79513"; transcript_id "MSTRG.79513.529"; exon_number "8";
chr17	StringTie	exon	75917931	75918070	1000	-	.	gene_id "MSTRG.79513"; transcript_id "MSTRG.79513.529"; exon_number "9";
chr17	StringTie	exon	75918162	75918269	1000	-	.	gene_id "MSTRG.79513"; transcript_id "MSTRG.79513.529"; exon_number "10";
chr17	StringTie	exon	75919668	75919874	1000	-	.	gene_id "MSTRG.79513"; transcript_id "MSTRG.79513.529"; exon_number "11";
chr17	StringTie	exon	75920007	75920107	1000	-	.	gene_id "MSTRG.79513"; transcript_id "MSTRG.79513.529"; exon_number "12";
chr17	StringTie	exon	75920274	75920429	1000	-	.	gene_id "MSTRG.79513"; transcript_id "MSTRG.79513.529"; exon_number "13";
chr17	StringTie	exon	75921244	75921302	1000	-	.	gene_id "MSTRG.79513"; transcript_id "MSTRG.79513.529"; exon_number "14";
chr17	StringTie	exon	75921472	75921560	1000	-	.	gene_id "MSTRG.79513"; transcript_id "MSTRG.79513.529"; exon_number "15";
chr17	StringTie	exon	75921945	75922046	1000	-	.	gene_id "MSTRG.79513"; transcript_id "MSTRG.79513.529"; exon_number "16";
chr17	StringTie	exon	75923186	75923638	1000	-	.	gene_id "MSTRG.79513"; transcript_id "MSTRG.79513.529"; exon_number "17";
chr17	StringTie	exon	75925347	75925446	1000	-	.	gene_id "MSTRG.79513"; transcript_id "MSTRG.79513.529"; exon_number "18";
chr17	StringTie	exon	75926030	75926163	1000	-	.	gene_id "MSTRG.79513"; transcript_id "MSTRG.79513.529"; exon_number "19";
chr17	StringTie	exon	75926288	75926426	1000	-	.	gene_id "MSTRG.79513"; transcript_id "MSTRG.79513.529"; exon_number "20";
chr17	StringTie	exon	75926602	75926877	1000	-	.	gene_id "MSTRG.79513"; transcript_id "MSTRG.79513.529"; exon_number "21";
chr17	StringTie	exon	75927455	75927532	1000	-	.	gene_id "MSTRG.79513"; transcript_id "MSTRG.79513.529"; exon_number "22";
chr17	StringTie	exon	75928076	75928193	1000	-	.	gene_id "MSTRG.79513"; transcript_id "MSTRG.79513.529"; exon_number "23";
chr17	StringTie	exon	75929997	75930047	1000	-	.	gene_id "MSTRG.79513"; transcript_id "MSTRG.79513.529"; exon_number "24";
chr17	StringTie	exon	75931229	75931289	1000	-	.	gene_id "MSTRG.79513"; transcript_id "MSTRG.79513.529"; exon_number "25";
chr17	StringTie	exon	75932995	75933088	1000	-	.	gene_id "MSTRG.79513"; transcript_id "MSTRG.79513.529"; exon_number "26";
chr17	StringTie	exon	75937566	75937593	1000	-	.	gene_id "MSTRG.79513"; transcript_id "MSTRG.79513.529"; exon_number "27";
chr17	StringTie	exon	75938147	75938232	1000	-	.	gene_id "MSTRG.79513"; transcript_id "MSTRG.79513.529"; exon_number "28";
chr17	StringTie	exon	75939818	75939865	1000	-	.	gene_id "MSTRG.79513"; transcript_id "MSTRG.79513.529"; exon_number "29";
chr17	StringTie	transcript	75874164	75878030	1000	-	.	gene_id "MSTRG.79513"; transcript_id "MSTRG.79513.53";
chr17	StringTie	exon	75874164	75875123	1000	-	.	gene_id "MSTRG.79513"; transcript_id "MSTRG.79513.53"; exon_number "1";
chr17	StringTie	exon	75875400	75875474	1000	-	.	gene_id "MSTRG.79513"; transcript_id "MSTRG.79513.53"; exon_number "2";
chr17	StringTie	exon	75875901	75876099	1000	-	.	gene_id "MSTRG.79513"; transcript_id "MSTRG.79513.53"; exon_number "3";
chr17	StringTie	exon	75876262	75876492	1000	-	.	gene_id "MSTRG.79513"; transcript_id "MSTRG.79513.53"; exon_number "4";
chr17	StringTie	exon	75876718	75877112	1000	-	.	gene_id "MSTRG.79513"; transcript_id "MSTRG.79513.53"; exon_number "5";
chr17	StringTie	exon	75877851	75878030	1000	-	.	gene_id "MSTRG.79513"; transcript_id "MSTRG.79513.53"; exon_number "6";
chr17	StringTie	transcript	75909827	75941036	1000	-	.	gene_id "MSTRG.79513"; transcript_id "MSTRG.79513.530";
chr17	StringTie	exon	75909827	75910806	1000	-	.	gene_id "MSTRG.79513"; transcript_id "MSTRG.79513.530"; exon_number "1";
chr17	StringTie	exon	75912192	75912307	1000	-	.	gene_id "MSTRG.79513"; transcript_id "MSTRG.79513.530"; exon_number "2";
chr17	StringTie	exon	75913702	75913819	1000	-	.	gene_id "MSTRG.79513"; transcript_id "MSTRG.79513.530"; exon_number "3";
chr17	StringTie	exon	75913913	75914050	1000	-	.	gene_id "MSTRG.79513"; transcript_id "MSTRG.79513.530"; exon_number "4";
chr17	StringTie	exon	75914122	75914298	1000	-	.	gene_id "MSTRG.79513"; transcript_id "MSTRG.79513.530"; exon_number "5";
chr17	StringTie	exon	75914830	75914932	1000	-	.	gene_id "MSTRG.79513"; transcript_id "MSTRG.79513.530"; exon_number "6";
chr17	StringTie	exon	75915017	75915139	1000	-	.	gene_id "MSTRG.79513"; transcript_id "MSTRG.79513.530"; exon_number "7";
chr17	StringTie	exon	75917732	75917850	1000	-	.	gene_id "MSTRG.79513"; transcript_id "MSTRG.79513.530"; exon_number "8";
chr17	StringTie	exon	75917931	75918070	1000	-	.	gene_id "MSTRG.79513"; transcript_id "MSTRG.79513.530"; exon_number "9";
chr17	StringTie	exon	75918162	75918269	1000	-	.	gene_id "MSTRG.79513"; transcript_id "MSTRG.79513.530"; exon_number "10";
chr17	StringTie	exon	75919668	75919874	1000	-	.	gene_id "MSTRG.79513"; transcript_id "MSTRG.79513.530"; exon_number "11";
chr17	StringTie	exon	75920007	75920107	1000	-	.	gene_id "MSTRG.79513"; transcript_id "MSTRG.79513.530"; exon_number "12";
chr17	StringTie	exon	75920274	75920429	1000	-	.	gene_id "MSTRG.79513"; transcript_id "MSTRG.79513.530"; exon_number "13";
chr17	StringTie	exon	75921244	75921302	1000	-	.	gene_id "MSTRG.79513"; transcript_id "MSTRG.79513.530"; exon_number "14";
chr17	StringTie	exon	75921472	75921560	1000	-	.	gene_id "MSTRG.79513"; transcript_id "MSTRG.79513.530"; exon_number "15";
chr17	StringTie	exon	75921945	75922096	1000	-	.	gene_id "MSTRG.79513"; transcript_id "MSTRG.79513.530"; exon_number "16";
chr17	StringTie	exon	75923186	75923638	1000	-	.	gene_id "MSTRG.79513"; transcript_id "MSTRG.79513.530"; exon_number "17";
chr17	StringTie	exon	75925347	75925446	1000	-	.	gene_id "MSTRG.79513"; transcript_id "MSTRG.79513.530"; exon_number "18";
chr17	StringTie	exon	75926030	75926163	1000	-	.	gene_id "MSTRG.79513"; transcript_id "MSTRG.79513.530"; exon_number "19";
chr17	StringTie	exon	75926288	75926426	1000	-	.	gene_id "MSTRG.79513"; transcript_id "MSTRG.79513.530"; exon_number "20";
chr17	StringTie	exon	75926758	75926877	1000	-	.	gene_id "MSTRG.79513"; transcript_id "MSTRG.79513.530"; exon_number "21";
chr17	StringTie	exon	75927455	75927532	1000	-	.	gene_id "MSTRG.79513"; transcript_id "MSTRG.79513.530"; exon_number "22";
chr17	StringTie	exon	75928076	75928193	1000	-	.	gene_id "MSTRG.79513"; transcript_id "MSTRG.79513.530"; exon_number "23";
chr17	StringTie	exon	75929997	75930047	1000	-	.	gene_id "MSTRG.79513"; transcript_id "MSTRG.79513.530"; exon_number "24";
chr17	StringTie	exon	75931229	75931289	1000	-	.	gene_id "MSTRG.79513"; transcript_id "MSTRG.79513.530"; exon_number "25";
chr17	StringTie	exon	75932995	75933088	1000	-	.	gene_id "MSTRG.79513"; transcript_id "MSTRG.79513.530"; exon_number "26";
chr17	StringTie	exon	75935632	75935673	1000	-	.	gene_id "MSTRG.79513"; transcript_id "MSTRG.79513.530"; exon_number "27";
chr17	StringTie	exon	75937566	75938232	1000	-	.	gene_id "MSTRG.79513"; transcript_id "MSTRG.79513.530"; exon_number "28";
chr17	StringTie	exon	75939818	75941036	1000	-	.	gene_id "MSTRG.79513"; transcript_id "MSTRG.79513.530"; exon_number "29";
chr17	StringTie	transcript	75909827	75941027	1000	-	.	gene_id "MSTRG.79513"; transcript_id "MSTRG.79513.531";
chr17	StringTie	exon	75909827	75910806	1000	-	.	gene_id "MSTRG.79513"; transcript_id "MSTRG.79513.531"; exon_number "1";
chr17	StringTie	exon	75912192	75912307	1000	-	.	gene_id "MSTRG.79513"; transcript_id "MSTRG.79513.531"; exon_number "2";
chr17	StringTie	exon	75913702	75913819	1000	-	.	gene_id "MSTRG.79513"; transcript_id "MSTRG.79513.531"; exon_number "3";
chr17	StringTie	exon	75913913	75914050	1000	-	.	gene_id "MSTRG.79513"; transcript_id "MSTRG.79513.531"; exon_number "4";
chr17	StringTie	exon	75914122	75914298	1000	-	.	gene_id "MSTRG.79513"; transcript_id "MSTRG.79513.531"; exon_number "5";
chr17	StringTie	exon	75914747	75914932	1000	-	.	gene_id "MSTRG.79513"; transcript_id "MSTRG.79513.531"; exon_number "6";
chr17	StringTie	exon	75915017	75915139	1000	-	.	gene_id "MSTRG.79513"; transcript_id "MSTRG.79513.531"; exon_number "7";
chr17	StringTie	exon	75917732	75917850	1000	-	.	gene_id "MSTRG.79513"; transcript_id "MSTRG.79513.531"; exon_number "8";
chr17	StringTie	exon	75917931	75918070	1000	-	.	gene_id "MSTRG.79513"; transcript_id "MSTRG.79513.531"; exon_number "9";
chr17	StringTie	exon	75918162	75918269	1000	-	.	gene_id "MSTRG.79513"; transcript_id "MSTRG.79513.531"; exon_number "10";
chr17	StringTie	exon	75919668	75919874	1000	-	.	gene_id "MSTRG.79513"; transcript_id "MSTRG.79513.531"; exon_number "11";
chr17	StringTie	exon	75920007	75920107	1000	-	.	gene_id "MSTRG.79513"; transcript_id "MSTRG.79513.531"; exon_number "12";
chr17	StringTie	exon	75920274	75920429	1000	-	.	gene_id "MSTRG.79513"; transcript_id "MSTRG.79513.531"; exon_number "13";
chr17	StringTie	exon	75921244	75921302	1000	-	.	gene_id "MSTRG.79513"; transcript_id "MSTRG.79513.531"; exon_number "14";
chr17	StringTie	exon	75921472	75921560	1000	-	.	gene_id "MSTRG.79513"; transcript_id "MSTRG.79513.531"; exon_number "15";
chr17	StringTie	exon	75921945	75922046	1000	-	.	gene_id "MSTRG.79513"; transcript_id "MSTRG.79513.531"; exon_number "16";
chr17	StringTie	exon	75923186	75923638	1000	-	.	gene_id "MSTRG.79513"; transcript_id "MSTRG.79513.531"; exon_number "17";
chr17	StringTie	exon	75925347	75925446	1000	-	.	gene_id "MSTRG.79513"; transcript_id "MSTRG.79513.531"; exon_number "18";
chr17	StringTie	exon	75926030	75926163	1000	-	.	gene_id "MSTRG.79513"; transcript_id "MSTRG.79513.531"; exon_number "19";
chr17	StringTie	exon	75926288	75926426	1000	-	.	gene_id "MSTRG.79513"; transcript_id "MSTRG.79513.531"; exon_number "20";
chr17	StringTie	exon	75926758	75926884	1000	-	.	gene_id "MSTRG.79513"; transcript_id "MSTRG.79513.531"; exon_number "21";
chr17	StringTie	exon	75927455	75927532	1000	-	.	gene_id "MSTRG.79513"; transcript_id "MSTRG.79513.531"; exon_number "22";
chr17	StringTie	exon	75928076	75928193	1000	-	.	gene_id "MSTRG.79513"; transcript_id "MSTRG.79513.531"; exon_number "23";
chr17	StringTie	exon	75931229	75931289	1000	-	.	gene_id "MSTRG.79513"; transcript_id "MSTRG.79513.531"; exon_number "24";
chr17	StringTie	exon	75932995	75933088	1000	-	.	gene_id "MSTRG.79513"; transcript_id "MSTRG.79513.531"; exon_number "25";
chr17	StringTie	exon	75935632	75935673	1000	-	.	gene_id "MSTRG.79513"; transcript_id "MSTRG.79513.531"; exon_number "26";
chr17	StringTie	exon	75937566	75937593	1000	-	.	gene_id "MSTRG.79513"; transcript_id "MSTRG.79513.531"; exon_number "27";
chr17	StringTie	exon	75938147	75938232	1000	-	.	gene_id "MSTRG.79513"; transcript_id "MSTRG.79513.531"; exon_number "28";
chr17	StringTie	exon	75940848	75941027	1000	-	.	gene_id "MSTRG.79513"; transcript_id "MSTRG.79513.531"; exon_number "29";
chr17	StringTie	transcript	75909829	75923638	1000	-	.	gene_id "MSTRG.79513"; transcript_id "MSTRG.79513.532";
chr17	StringTie	exon	75909829	75910806	1000	-	.	gene_id "MSTRG.79513"; transcript_id "MSTRG.79513.532"; exon_number "1";
chr17	StringTie	exon	75912192	75912307	1000	-	.	gene_id "MSTRG.79513"; transcript_id "MSTRG.79513.532"; exon_number "2";
chr17	StringTie	exon	75913702	75913819	1000	-	.	gene_id "MSTRG.79513"; transcript_id "MSTRG.79513.532"; exon_number "3";
chr17	StringTie	exon	75913913	75914050	1000	-	.	gene_id "MSTRG.79513"; transcript_id "MSTRG.79513.532"; exon_number "4";
chr17	StringTie	exon	75914122	75914295	1000	-	.	gene_id "MSTRG.79513"; transcript_id "MSTRG.79513.532"; exon_number "5";
chr17	StringTie	exon	75914747	75914932	1000	-	.	gene_id "MSTRG.79513"; transcript_id "MSTRG.79513.532"; exon_number "6";
chr17	StringTie	exon	75915017	75915139	1000	-	.	gene_id "MSTRG.79513"; transcript_id "MSTRG.79513.532"; exon_number "7";
chr17	StringTie	exon	75917732	75917842	1000	-	.	gene_id "MSTRG.79513"; transcript_id "MSTRG.79513.532"; exon_number "8";
chr17	StringTie	exon	75917931	75918070	1000	-	.	gene_id "MSTRG.79513"; transcript_id "MSTRG.79513.532"; exon_number "9";
chr17	StringTie	exon	75918162	75918269	1000	-	.	gene_id "MSTRG.79513"; transcript_id "MSTRG.79513.532"; exon_number "10";
chr17	StringTie	exon	75919668	75919874	1000	-	.	gene_id "MSTRG.79513"; transcript_id "MSTRG.79513.532"; exon_number "11";
chr17	StringTie	exon	75920007	75920429	1000	-	.	gene_id "MSTRG.79513"; transcript_id "MSTRG.79513.532"; exon_number "12";
chr17	StringTie	exon	75921244	75921302	1000	-	.	gene_id "MSTRG.79513"; transcript_id "MSTRG.79513.532"; exon_number "13";
chr17	StringTie	exon	75921472	75921560	1000	-	.	gene_id "MSTRG.79513"; transcript_id "MSTRG.79513.532"; exon_number "14";
chr17	StringTie	exon	75921945	75922096	1000	-	.	gene_id "MSTRG.79513"; transcript_id "MSTRG.79513.532"; exon_number "15";
chr17	StringTie	exon	75923186	75923638	1000	-	.	gene_id "MSTRG.79513"; transcript_id "MSTRG.79513.532"; exon_number "16";
chr17	StringTie	transcript	75909830	75940194	1000	-	.	gene_id "MSTRG.79513"; transcript_id "MSTRG.79513.533";
chr17	StringTie	exon	75909830	75910806	1000	-	.	gene_id "MSTRG.79513"; transcript_id "MSTRG.79513.533"; exon_number "1";
chr17	StringTie	exon	75912192	75912307	1000	-	.	gene_id "MSTRG.79513"; transcript_id "MSTRG.79513.533"; exon_number "2";
chr17	StringTie	exon	75913702	75913819	1000	-	.	gene_id "MSTRG.79513"; transcript_id "MSTRG.79513.533"; exon_number "3";
chr17	StringTie	exon	75913913	75914050	1000	-	.	gene_id "MSTRG.79513"; transcript_id "MSTRG.79513.533"; exon_number "4";
chr17	StringTie	exon	75914122	75914298	1000	-	.	gene_id "MSTRG.79513"; transcript_id "MSTRG.79513.533"; exon_number "5";
chr17	StringTie	exon	75914747	75914932	1000	-	.	gene_id "MSTRG.79513"; transcript_id "MSTRG.79513.533"; exon_number "6";
chr17	StringTie	exon	75915017	75915139	1000	-	.	gene_id "MSTRG.79513"; transcript_id "MSTRG.79513.533"; exon_number "7";
chr17	StringTie	exon	75917732	75918070	1000	-	.	gene_id "MSTRG.79513"; transcript_id "MSTRG.79513.533"; exon_number "8";
chr17	StringTie	exon	75918162	75918269	1000	-	.	gene_id "MSTRG.79513"; transcript_id "MSTRG.79513.533"; exon_number "9";
chr17	StringTie	exon	75919668	75919871	1000	-	.	gene_id "MSTRG.79513"; transcript_id "MSTRG.79513.533"; exon_number "10";
chr17	StringTie	exon	75920007	75920429	1000	-	.	gene_id "MSTRG.79513"; transcript_id "MSTRG.79513.533"; exon_number "11";
chr17	StringTie	exon	75921244	75921302	1000	-	.	gene_id "MSTRG.79513"; transcript_id "MSTRG.79513.533"; exon_number "12";
chr17	StringTie	exon	75921418	75921560	1000	-	.	gene_id "MSTRG.79513"; transcript_id "MSTRG.79513.533"; exon_number "13";
chr17	StringTie	exon	75921945	75922096	1000	-	.	gene_id "MSTRG.79513"; transcript_id "MSTRG.79513.533"; exon_number "14";
chr17	StringTie	exon	75923186	75923641	1000	-	.	gene_id "MSTRG.79513"; transcript_id "MSTRG.79513.533"; exon_number "15";
chr17	StringTie	exon	75925347	75925446	1000	-	.	gene_id "MSTRG.79513"; transcript_id "MSTRG.79513.533"; exon_number "16";
chr17	StringTie	exon	75926030	75926163	1000	-	.	gene_id "MSTRG.79513"; transcript_id "MSTRG.79513.533"; exon_number "17";
chr17	StringTie	exon	75926288	75926426	1000	-	.	gene_id "MSTRG.79513"; transcript_id "MSTRG.79513.533"; exon_number "18";
chr17	StringTie	exon	75926758	75926877	1000	-	.	gene_id "MSTRG.79513"; transcript_id "MSTRG.79513.533"; exon_number "19";
chr17	StringTie	exon	75927455	75927532	1000	-	.	gene_id "MSTRG.79513"; transcript_id "MSTRG.79513.533"; exon_number "20";
chr17	StringTie	exon	75928076	75928193	1000	-	.	gene_id "MSTRG.79513"; transcript_id "MSTRG.79513.533"; exon_number "21";
chr17	StringTie	exon	75929997	75930047	1000	-	.	gene_id "MSTRG.79513"; transcript_id "MSTRG.79513.533"; exon_number "22";
chr17	StringTie	exon	75931229	75931289	1000	-	.	gene_id "MSTRG.79513"; transcript_id "MSTRG.79513.533"; exon_number "23";
chr17	StringTie	exon	75932995	75933088	1000	-	.	gene_id "MSTRG.79513"; transcript_id "MSTRG.79513.533"; exon_number "24";
chr17	StringTie	exon	75935632	75935673	1000	-	.	gene_id "MSTRG.79513"; transcript_id "MSTRG.79513.533"; exon_number "25";
chr17	StringTie	exon	75937566	75937593	1000	-	.	gene_id "MSTRG.79513"; transcript_id "MSTRG.79513.533"; exon_number "26";
chr17	StringTie	exon	75938147	75938232	1000	-	.	gene_id "MSTRG.79513"; transcript_id "MSTRG.79513.533"; exon_number "27";
chr17	StringTie	exon	75939917	75940194	1000	-	.	gene_id "MSTRG.79513"; transcript_id "MSTRG.79513.533"; exon_number "28";
chr17	StringTie	transcript	75909832	75941051	1000	-	.	gene_id "MSTRG.79513"; transcript_id "MSTRG.79513.534";
chr17	StringTie	exon	75909832	75910806	1000	-	.	gene_id "MSTRG.79513"; transcript_id "MSTRG.79513.534"; exon_number "1";
chr17	StringTie	exon	75912192	75912307	1000	-	.	gene_id "MSTRG.79513"; transcript_id "MSTRG.79513.534"; exon_number "2";
chr17	StringTie	exon	75913702	75913819	1000	-	.	gene_id "MSTRG.79513"; transcript_id "MSTRG.79513.534"; exon_number "3";
chr17	StringTie	exon	75913913	75914050	1000	-	.	gene_id "MSTRG.79513"; transcript_id "MSTRG.79513.534"; exon_number "4";
chr17	StringTie	exon	75914122	75914298	1000	-	.	gene_id "MSTRG.79513"; transcript_id "MSTRG.79513.534"; exon_number "5";
chr17	StringTie	exon	75914747	75914932	1000	-	.	gene_id "MSTRG.79513"; transcript_id "MSTRG.79513.534"; exon_number "6";
chr17	StringTie	exon	75915017	75915139	1000	-	.	gene_id "MSTRG.79513"; transcript_id "MSTRG.79513.534"; exon_number "7";
chr17	StringTie	exon	75917732	75917842	1000	-	.	gene_id "MSTRG.79513"; transcript_id "MSTRG.79513.534"; exon_number "8";
chr17	StringTie	exon	75917931	75918070	1000	-	.	gene_id "MSTRG.79513"; transcript_id "MSTRG.79513.534"; exon_number "9";
chr17	StringTie	exon	75918162	75918269	1000	-	.	gene_id "MSTRG.79513"; transcript_id "MSTRG.79513.534"; exon_number "10";
chr17	StringTie	exon	75919668	75919874	1000	-	.	gene_id "MSTRG.79513"; transcript_id "MSTRG.79513.534"; exon_number "11";
chr17	StringTie	exon	75920007	75920107	1000	-	.	gene_id "MSTRG.79513"; transcript_id "MSTRG.79513.534"; exon_number "12";
chr17	StringTie	exon	75920274	75920429	1000	-	.	gene_id "MSTRG.79513"; transcript_id "MSTRG.79513.534"; exon_number "13";
chr17	StringTie	exon	75921244	75921302	1000	-	.	gene_id "MSTRG.79513"; transcript_id "MSTRG.79513.534"; exon_number "14";
chr17	StringTie	exon	75921472	75921560	1000	-	.	gene_id "MSTRG.79513"; transcript_id "MSTRG.79513.534"; exon_number "15";
chr17	StringTie	exon	75921945	75922046	1000	-	.	gene_id "MSTRG.79513"; transcript_id "MSTRG.79513.534"; exon_number "16";
chr17	StringTie	exon	75923186	75923638	1000	-	.	gene_id "MSTRG.79513"; transcript_id "MSTRG.79513.534"; exon_number "17";
chr17	StringTie	exon	75925347	75925446	1000	-	.	gene_id "MSTRG.79513"; transcript_id "MSTRG.79513.534"; exon_number "18";
chr17	StringTie	exon	75926030	75926163	1000	-	.	gene_id "MSTRG.79513"; transcript_id "MSTRG.79513.534"; exon_number "19";
chr17	StringTie	exon	75926288	75926426	1000	-	.	gene_id "MSTRG.79513"; transcript_id "MSTRG.79513.534"; exon_number "20";
chr17	StringTie	exon	75926758	75926877	1000	-	.	gene_id "MSTRG.79513"; transcript_id "MSTRG.79513.534"; exon_number "21";
chr17	StringTie	exon	75927455	75927532	1000	-	.	gene_id "MSTRG.79513"; transcript_id "MSTRG.79513.534"; exon_number "22";
chr17	StringTie	exon	75928076	75928193	1000	-	.	gene_id "MSTRG.79513"; transcript_id "MSTRG.79513.534"; exon_number "23";
chr17	StringTie	exon	75929997	75930047	1000	-	.	gene_id "MSTRG.79513"; transcript_id "MSTRG.79513.534"; exon_number "24";
chr17	StringTie	exon	75931229	75931289	1000	-	.	gene_id "MSTRG.79513"; transcript_id "MSTRG.79513.534"; exon_number "25";
chr17	StringTie	exon	75932995	75933088	1000	-	.	gene_id "MSTRG.79513"; transcript_id "MSTRG.79513.534"; exon_number "26";
chr17	StringTie	exon	75935632	75935673	1000	-	.	gene_id "MSTRG.79513"; transcript_id "MSTRG.79513.534"; exon_number "27";
chr17	StringTie	exon	75937566	75937593	1000	-	.	gene_id "MSTRG.79513"; transcript_id "MSTRG.79513.534"; exon_number "28";
chr17	StringTie	exon	75938147	75938232	1000	-	.	gene_id "MSTRG.79513"; transcript_id "MSTRG.79513.534"; exon_number "29";
chr17	StringTie	exon	75939818	75939882	1000	-	.	gene_id "MSTRG.79513"; transcript_id "MSTRG.79513.534"; exon_number "30";
chr17	StringTie	exon	75940848	75941051	1000	-	.	gene_id "MSTRG.79513"; transcript_id "MSTRG.79513.534"; exon_number "31";
chr17	StringTie	transcript	75909834	75941027	1000	-	.	gene_id "MSTRG.79513"; transcript_id "MSTRG.79513.535";
chr17	StringTie	exon	75909834	75910806	1000	-	.	gene_id "MSTRG.79513"; transcript_id "MSTRG.79513.535"; exon_number "1";
chr17	StringTie	exon	75912192	75912307	1000	-	.	gene_id "MSTRG.79513"; transcript_id "MSTRG.79513.535"; exon_number "2";
chr17	StringTie	exon	75913702	75913819	1000	-	.	gene_id "MSTRG.79513"; transcript_id "MSTRG.79513.535"; exon_number "3";
chr17	StringTie	exon	75913913	75914050	1000	-	.	gene_id "MSTRG.79513"; transcript_id "MSTRG.79513.535"; exon_number "4";
chr17	StringTie	exon	75914122	75914932	1000	-	.	gene_id "MSTRG.79513"; transcript_id "MSTRG.79513.535"; exon_number "5";
chr17	StringTie	exon	75915017	75915139	1000	-	.	gene_id "MSTRG.79513"; transcript_id "MSTRG.79513.535"; exon_number "6";
chr17	StringTie	exon	75917732	75917850	1000	-	.	gene_id "MSTRG.79513"; transcript_id "MSTRG.79513.535"; exon_number "7";
chr17	StringTie	exon	75917931	75918070	1000	-	.	gene_id "MSTRG.79513"; transcript_id "MSTRG.79513.535"; exon_number "8";
chr17	StringTie	exon	75918162	75918269	1000	-	.	gene_id "MSTRG.79513"; transcript_id "MSTRG.79513.535"; exon_number "9";
chr17	StringTie	exon	75919668	75919874	1000	-	.	gene_id "MSTRG.79513"; transcript_id "MSTRG.79513.535"; exon_number "10";
chr17	StringTie	exon	75920007	75920107	1000	-	.	gene_id "MSTRG.79513"; transcript_id "MSTRG.79513.535"; exon_number "11";
chr17	StringTie	exon	75920274	75920429	1000	-	.	gene_id "MSTRG.79513"; transcript_id "MSTRG.79513.535"; exon_number "12";
chr17	StringTie	exon	75921244	75921302	1000	-	.	gene_id "MSTRG.79513"; transcript_id "MSTRG.79513.535"; exon_number "13";
chr17	StringTie	exon	75921472	75921560	1000	-	.	gene_id "MSTRG.79513"; transcript_id "MSTRG.79513.535"; exon_number "14";
chr17	StringTie	exon	75921945	75922096	1000	-	.	gene_id "MSTRG.79513"; transcript_id "MSTRG.79513.535"; exon_number "15";
chr17	StringTie	exon	75923186	75923641	1000	-	.	gene_id "MSTRG.79513"; transcript_id "MSTRG.79513.535"; exon_number "16";
chr17	StringTie	exon	75925347	75925446	1000	-	.	gene_id "MSTRG.79513"; transcript_id "MSTRG.79513.535"; exon_number "17";
chr17	StringTie	exon	75926030	75926163	1000	-	.	gene_id "MSTRG.79513"; transcript_id "MSTRG.79513.535"; exon_number "18";
chr17	StringTie	exon	75926288	75926426	1000	-	.	gene_id "MSTRG.79513"; transcript_id "MSTRG.79513.535"; exon_number "19";
chr17	StringTie	exon	75926758	75926877	1000	-	.	gene_id "MSTRG.79513"; transcript_id "MSTRG.79513.535"; exon_number "20";
chr17	StringTie	exon	75927455	75927532	1000	-	.	gene_id "MSTRG.79513"; transcript_id "MSTRG.79513.535"; exon_number "21";
chr17	StringTie	exon	75928076	75928193	1000	-	.	gene_id "MSTRG.79513"; transcript_id "MSTRG.79513.535"; exon_number "22";
chr17	StringTie	exon	75929997	75930047	1000	-	.	gene_id "MSTRG.79513"; transcript_id "MSTRG.79513.535"; exon_number "23";
chr17	StringTie	exon	75931229	75931289	1000	-	.	gene_id "MSTRG.79513"; transcript_id "MSTRG.79513.535"; exon_number "24";
chr17	StringTie	exon	75932995	75933088	1000	-	.	gene_id "MSTRG.79513"; transcript_id "MSTRG.79513.535"; exon_number "25";
chr17	StringTie	exon	75937566	75937593	1000	-	.	gene_id "MSTRG.79513"; transcript_id "MSTRG.79513.535"; exon_number "26";
chr17	StringTie	exon	75938147	75938232	1000	-	.	gene_id "MSTRG.79513"; transcript_id "MSTRG.79513.535"; exon_number "27";
chr17	StringTie	exon	75940848	75941027	1000	-	.	gene_id "MSTRG.79513"; transcript_id "MSTRG.79513.535"; exon_number "28";
chr17	StringTie	transcript	75909834	75941027	1000	-	.	gene_id "MSTRG.79513"; transcript_id "MSTRG.79513.536";
chr17	StringTie	exon	75909834	75910806	1000	-	.	gene_id "MSTRG.79513"; transcript_id "MSTRG.79513.536"; exon_number "1";
chr17	StringTie	exon	75912192	75912307	1000	-	.	gene_id "MSTRG.79513"; transcript_id "MSTRG.79513.536"; exon_number "2";
chr17	StringTie	exon	75913702	75913819	1000	-	.	gene_id "MSTRG.79513"; transcript_id "MSTRG.79513.536"; exon_number "3";
chr17	StringTie	exon	75913913	75914050	1000	-	.	gene_id "MSTRG.79513"; transcript_id "MSTRG.79513.536"; exon_number "4";
chr17	StringTie	exon	75914122	75914298	1000	-	.	gene_id "MSTRG.79513"; transcript_id "MSTRG.79513.536"; exon_number "5";
chr17	StringTie	exon	75914747	75914932	1000	-	.	gene_id "MSTRG.79513"; transcript_id "MSTRG.79513.536"; exon_number "6";
chr17	StringTie	exon	75915017	75915139	1000	-	.	gene_id "MSTRG.79513"; transcript_id "MSTRG.79513.536"; exon_number "7";
chr17	StringTie	exon	75917732	75917850	1000	-	.	gene_id "MSTRG.79513"; transcript_id "MSTRG.79513.536"; exon_number "8";
chr17	StringTie	exon	75917931	75918070	1000	-	.	gene_id "MSTRG.79513"; transcript_id "MSTRG.79513.536"; exon_number "9";
chr17	StringTie	exon	75918162	75918269	1000	-	.	gene_id "MSTRG.79513"; transcript_id "MSTRG.79513.536"; exon_number "10";
chr17	StringTie	exon	75919668	75919874	1000	-	.	gene_id "MSTRG.79513"; transcript_id "MSTRG.79513.536"; exon_number "11";
chr17	StringTie	exon	75920007	75920429	1000	-	.	gene_id "MSTRG.79513"; transcript_id "MSTRG.79513.536"; exon_number "12";
chr17	StringTie	exon	75921244	75921302	1000	-	.	gene_id "MSTRG.79513"; transcript_id "MSTRG.79513.536"; exon_number "13";
chr17	StringTie	exon	75921472	75921560	1000	-	.	gene_id "MSTRG.79513"; transcript_id "MSTRG.79513.536"; exon_number "14";
chr17	StringTie	exon	75921945	75922046	1000	-	.	gene_id "MSTRG.79513"; transcript_id "MSTRG.79513.536"; exon_number "15";
chr17	StringTie	exon	75923186	75923641	1000	-	.	gene_id "MSTRG.79513"; transcript_id "MSTRG.79513.536"; exon_number "16";
chr17	StringTie	exon	75925347	75925442	1000	-	.	gene_id "MSTRG.79513"; transcript_id "MSTRG.79513.536"; exon_number "17";
chr17	StringTie	exon	75926030	75926163	1000	-	.	gene_id "MSTRG.79513"; transcript_id "MSTRG.79513.536"; exon_number "18";
chr17	StringTie	exon	75926288	75926426	1000	-	.	gene_id "MSTRG.79513"; transcript_id "MSTRG.79513.536"; exon_number "19";
chr17	StringTie	exon	75926758	75926877	1000	-	.	gene_id "MSTRG.79513"; transcript_id "MSTRG.79513.536"; exon_number "20";
chr17	StringTie	exon	75927455	75927532	1000	-	.	gene_id "MSTRG.79513"; transcript_id "MSTRG.79513.536"; exon_number "21";
chr17	StringTie	exon	75928076	75928193	1000	-	.	gene_id "MSTRG.79513"; transcript_id "MSTRG.79513.536"; exon_number "22";
chr17	StringTie	exon	75929997	75930047	1000	-	.	gene_id "MSTRG.79513"; transcript_id "MSTRG.79513.536"; exon_number "23";
chr17	StringTie	exon	75931229	75931289	1000	-	.	gene_id "MSTRG.79513"; transcript_id "MSTRG.79513.536"; exon_number "24";
chr17	StringTie	exon	75932995	75933088	1000	-	.	gene_id "MSTRG.79513"; transcript_id "MSTRG.79513.536"; exon_number "25";
chr17	StringTie	exon	75937566	75937593	1000	-	.	gene_id "MSTRG.79513"; transcript_id "MSTRG.79513.536"; exon_number "26";
chr17	StringTie	exon	75938147	75938232	1000	-	.	gene_id "MSTRG.79513"; transcript_id "MSTRG.79513.536"; exon_number "27";
chr17	StringTie	exon	75939818	75939882	1000	-	.	gene_id "MSTRG.79513"; transcript_id "MSTRG.79513.536"; exon_number "28";
chr17	StringTie	exon	75940848	75941027	1000	-	.	gene_id "MSTRG.79513"; transcript_id "MSTRG.79513.536"; exon_number "29";
chr17	StringTie	transcript	75909838	75925443	1000	-	.	gene_id "MSTRG.79513"; transcript_id "MSTRG.79513.537";
chr17	StringTie	exon	75909838	75910806	1000	-	.	gene_id "MSTRG.79513"; transcript_id "MSTRG.79513.537"; exon_number "1";
chr17	StringTie	exon	75912192	75912307	1000	-	.	gene_id "MSTRG.79513"; transcript_id "MSTRG.79513.537"; exon_number "2";
chr17	StringTie	exon	75913702	75913819	1000	-	.	gene_id "MSTRG.79513"; transcript_id "MSTRG.79513.537"; exon_number "3";
chr17	StringTie	exon	75913913	75914050	1000	-	.	gene_id "MSTRG.79513"; transcript_id "MSTRG.79513.537"; exon_number "4";
chr17	StringTie	exon	75914122	75914932	1000	-	.	gene_id "MSTRG.79513"; transcript_id "MSTRG.79513.537"; exon_number "5";
chr17	StringTie	exon	75915017	75915139	1000	-	.	gene_id "MSTRG.79513"; transcript_id "MSTRG.79513.537"; exon_number "6";
chr17	StringTie	exon	75917732	75917850	1000	-	.	gene_id "MSTRG.79513"; transcript_id "MSTRG.79513.537"; exon_number "7";
chr17	StringTie	exon	75917931	75918070	1000	-	.	gene_id "MSTRG.79513"; transcript_id "MSTRG.79513.537"; exon_number "8";
chr17	StringTie	exon	75918162	75918269	1000	-	.	gene_id "MSTRG.79513"; transcript_id "MSTRG.79513.537"; exon_number "9";
chr17	StringTie	exon	75919668	75919874	1000	-	.	gene_id "MSTRG.79513"; transcript_id "MSTRG.79513.537"; exon_number "10";
chr17	StringTie	exon	75920007	75920107	1000	-	.	gene_id "MSTRG.79513"; transcript_id "MSTRG.79513.537"; exon_number "11";
chr17	StringTie	exon	75920274	75920416	1000	-	.	gene_id "MSTRG.79513"; transcript_id "MSTRG.79513.537"; exon_number "12";
chr17	StringTie	exon	75921244	75921302	1000	-	.	gene_id "MSTRG.79513"; transcript_id "MSTRG.79513.537"; exon_number "13";
chr17	StringTie	exon	75921472	75921560	1000	-	.	gene_id "MSTRG.79513"; transcript_id "MSTRG.79513.537"; exon_number "14";
chr17	StringTie	exon	75921945	75922046	1000	-	.	gene_id "MSTRG.79513"; transcript_id "MSTRG.79513.537"; exon_number "15";
chr17	StringTie	exon	75923186	75923638	1000	-	.	gene_id "MSTRG.79513"; transcript_id "MSTRG.79513.537"; exon_number "16";
chr17	StringTie	exon	75925347	75925443	1000	-	.	gene_id "MSTRG.79513"; transcript_id "MSTRG.79513.537"; exon_number "17";
chr17	StringTie	transcript	75874164	75878578	1000	-	.	gene_id "MSTRG.79513"; transcript_id "MSTRG.79513.54";
chr17	StringTie	exon	75874164	75875123	1000	-	.	gene_id "MSTRG.79513"; transcript_id "MSTRG.79513.54"; exon_number "1";
chr17	StringTie	exon	75875400	75875474	1000	-	.	gene_id "MSTRG.79513"; transcript_id "MSTRG.79513.54"; exon_number "2";
chr17	StringTie	exon	75875901	75876099	1000	-	.	gene_id "MSTRG.79513"; transcript_id "MSTRG.79513.54"; exon_number "3";
chr17	StringTie	exon	75876262	75876492	1000	-	.	gene_id "MSTRG.79513"; transcript_id "MSTRG.79513.54"; exon_number "4";
chr17	StringTie	exon	75876718	75876813	1000	-	.	gene_id "MSTRG.79513"; transcript_id "MSTRG.79513.54"; exon_number "5";
chr17	StringTie	exon	75877721	75877730	1000	-	.	gene_id "MSTRG.79513"; transcript_id "MSTRG.79513.54"; exon_number "6";
chr17	StringTie	exon	75877851	75878578	1000	-	.	gene_id "MSTRG.79513"; transcript_id "MSTRG.79513.54"; exon_number "7";
chr17	StringTie	transcript	75909887	75939861	1000	-	.	gene_id "MSTRG.79513"; transcript_id "MSTRG.79513.540";
chr17	StringTie	exon	75909887	75910806	1000	-	.	gene_id "MSTRG.79513"; transcript_id "MSTRG.79513.540"; exon_number "1";
chr17	StringTie	exon	75912192	75912307	1000	-	.	gene_id "MSTRG.79513"; transcript_id "MSTRG.79513.540"; exon_number "2";
chr17	StringTie	exon	75913702	75913819	1000	-	.	gene_id "MSTRG.79513"; transcript_id "MSTRG.79513.540"; exon_number "3";
chr17	StringTie	exon	75913913	75914298	1000	-	.	gene_id "MSTRG.79513"; transcript_id "MSTRG.79513.540"; exon_number "4";
chr17	StringTie	exon	75914747	75914932	1000	-	.	gene_id "MSTRG.79513"; transcript_id "MSTRG.79513.540"; exon_number "5";
chr17	StringTie	exon	75915017	75915139	1000	-	.	gene_id "MSTRG.79513"; transcript_id "MSTRG.79513.540"; exon_number "6";
chr17	StringTie	exon	75917732	75917850	1000	-	.	gene_id "MSTRG.79513"; transcript_id "MSTRG.79513.540"; exon_number "7";
chr17	StringTie	exon	75917931	75918070	1000	-	.	gene_id "MSTRG.79513"; transcript_id "MSTRG.79513.540"; exon_number "8";
chr17	StringTie	exon	75918162	75918269	1000	-	.	gene_id "MSTRG.79513"; transcript_id "MSTRG.79513.540"; exon_number "9";
chr17	StringTie	exon	75919668	75919874	1000	-	.	gene_id "MSTRG.79513"; transcript_id "MSTRG.79513.540"; exon_number "10";
chr17	StringTie	exon	75920007	75920429	1000	-	.	gene_id "MSTRG.79513"; transcript_id "MSTRG.79513.540"; exon_number "11";
chr17	StringTie	exon	75921244	75921302	1000	-	.	gene_id "MSTRG.79513"; transcript_id "MSTRG.79513.540"; exon_number "12";
chr17	StringTie	exon	75921472	75921560	1000	-	.	gene_id "MSTRG.79513"; transcript_id "MSTRG.79513.540"; exon_number "13";
chr17	StringTie	exon	75921945	75922096	1000	-	.	gene_id "MSTRG.79513"; transcript_id "MSTRG.79513.540"; exon_number "14";
chr17	StringTie	exon	75923186	75923638	1000	-	.	gene_id "MSTRG.79513"; transcript_id "MSTRG.79513.540"; exon_number "15";
chr17	StringTie	exon	75925347	75925446	1000	-	.	gene_id "MSTRG.79513"; transcript_id "MSTRG.79513.540"; exon_number "16";
chr17	StringTie	exon	75926030	75926163	1000	-	.	gene_id "MSTRG.79513"; transcript_id "MSTRG.79513.540"; exon_number "17";
chr17	StringTie	exon	75926288	75926426	1000	-	.	gene_id "MSTRG.79513"; transcript_id "MSTRG.79513.540"; exon_number "18";
chr17	StringTie	exon	75926758	75926877	1000	-	.	gene_id "MSTRG.79513"; transcript_id "MSTRG.79513.540"; exon_number "19";
chr17	StringTie	exon	75927455	75927532	1000	-	.	gene_id "MSTRG.79513"; transcript_id "MSTRG.79513.540"; exon_number "20";
chr17	StringTie	exon	75928076	75928193	1000	-	.	gene_id "MSTRG.79513"; transcript_id "MSTRG.79513.540"; exon_number "21";
chr17	StringTie	exon	75929997	75930047	1000	-	.	gene_id "MSTRG.79513"; transcript_id "MSTRG.79513.540"; exon_number "22";
chr17	StringTie	exon	75931229	75931289	1000	-	.	gene_id "MSTRG.79513"; transcript_id "MSTRG.79513.540"; exon_number "23";
chr17	StringTie	exon	75932995	75933088	1000	-	.	gene_id "MSTRG.79513"; transcript_id "MSTRG.79513.540"; exon_number "24";
chr17	StringTie	exon	75935632	75935640	1000	-	.	gene_id "MSTRG.79513"; transcript_id "MSTRG.79513.540"; exon_number "25";
chr17	StringTie	exon	75938147	75938232	1000	-	.	gene_id "MSTRG.79513"; transcript_id "MSTRG.79513.540"; exon_number "26";
chr17	StringTie	exon	75939818	75939861	1000	-	.	gene_id "MSTRG.79513"; transcript_id "MSTRG.79513.540"; exon_number "27";
chr17	StringTie	transcript	75913913	75941041	1000	-	.	gene_id "MSTRG.79513"; transcript_id "MSTRG.79513.546";
chr17	StringTie	exon	75913913	75914050	1000	-	.	gene_id "MSTRG.79513"; transcript_id "MSTRG.79513.546"; exon_number "1";
chr17	StringTie	exon	75914122	75914298	1000	-	.	gene_id "MSTRG.79513"; transcript_id "MSTRG.79513.546"; exon_number "2";
chr17	StringTie	exon	75914747	75914932	1000	-	.	gene_id "MSTRG.79513"; transcript_id "MSTRG.79513.546"; exon_number "3";
chr17	StringTie	exon	75915017	75915139	1000	-	.	gene_id "MSTRG.79513"; transcript_id "MSTRG.79513.546"; exon_number "4";
chr17	StringTie	exon	75917732	75917850	1000	-	.	gene_id "MSTRG.79513"; transcript_id "MSTRG.79513.546"; exon_number "5";
chr17	StringTie	exon	75917931	75918070	1000	-	.	gene_id "MSTRG.79513"; transcript_id "MSTRG.79513.546"; exon_number "6";
chr17	StringTie	exon	75918162	75918269	1000	-	.	gene_id "MSTRG.79513"; transcript_id "MSTRG.79513.546"; exon_number "7";
chr17	StringTie	exon	75919668	75919861	1000	-	.	gene_id "MSTRG.79513"; transcript_id "MSTRG.79513.546"; exon_number "8";
chr17	StringTie	exon	75921256	75921302	1000	-	.	gene_id "MSTRG.79513"; transcript_id "MSTRG.79513.546"; exon_number "9";
chr17	StringTie	exon	75921472	75921560	1000	-	.	gene_id "MSTRG.79513"; transcript_id "MSTRG.79513.546"; exon_number "10";
chr17	StringTie	exon	75921945	75922046	1000	-	.	gene_id "MSTRG.79513"; transcript_id "MSTRG.79513.546"; exon_number "11";
chr17	StringTie	exon	75923186	75923641	1000	-	.	gene_id "MSTRG.79513"; transcript_id "MSTRG.79513.546"; exon_number "12";
chr17	StringTie	exon	75925347	75925446	1000	-	.	gene_id "MSTRG.79513"; transcript_id "MSTRG.79513.546"; exon_number "13";
chr17	StringTie	exon	75926030	75926163	1000	-	.	gene_id "MSTRG.79513"; transcript_id "MSTRG.79513.546"; exon_number "14";
chr17	StringTie	exon	75926288	75926426	1000	-	.	gene_id "MSTRG.79513"; transcript_id "MSTRG.79513.546"; exon_number "15";
chr17	StringTie	exon	75926758	75926877	1000	-	.	gene_id "MSTRG.79513"; transcript_id "MSTRG.79513.546"; exon_number "16";
chr17	StringTie	exon	75927455	75927532	1000	-	.	gene_id "MSTRG.79513"; transcript_id "MSTRG.79513.546"; exon_number "17";
chr17	StringTie	exon	75928076	75928193	1000	-	.	gene_id "MSTRG.79513"; transcript_id "MSTRG.79513.546"; exon_number "18";
chr17	StringTie	exon	75931229	75931289	1000	-	.	gene_id "MSTRG.79513"; transcript_id "MSTRG.79513.546"; exon_number "19";
chr17	StringTie	exon	75932995	75933088	1000	-	.	gene_id "MSTRG.79513"; transcript_id "MSTRG.79513.546"; exon_number "20";
chr17	StringTie	exon	75935632	75935673	1000	-	.	gene_id "MSTRG.79513"; transcript_id "MSTRG.79513.546"; exon_number "21";
chr17	StringTie	exon	75937566	75937593	1000	-	.	gene_id "MSTRG.79513"; transcript_id "MSTRG.79513.546"; exon_number "22";
chr17	StringTie	exon	75938147	75938232	1000	-	.	gene_id "MSTRG.79513"; transcript_id "MSTRG.79513.546"; exon_number "23";
chr17	StringTie	exon	75940848	75941041	1000	-	.	gene_id "MSTRG.79513"; transcript_id "MSTRG.79513.546"; exon_number "24";
chr17	StringTie	transcript	75913913	75941053	1000	-	.	gene_id "MSTRG.79513"; transcript_id "MSTRG.79513.547";
chr17	StringTie	exon	75913913	75914050	1000	-	.	gene_id "MSTRG.79513"; transcript_id "MSTRG.79513.547"; exon_number "1";
chr17	StringTie	exon	75914122	75914298	1000	-	.	gene_id "MSTRG.79513"; transcript_id "MSTRG.79513.547"; exon_number "2";
chr17	StringTie	exon	75914747	75914932	1000	-	.	gene_id "MSTRG.79513"; transcript_id "MSTRG.79513.547"; exon_number "3";
chr17	StringTie	exon	75915017	75915139	1000	-	.	gene_id "MSTRG.79513"; transcript_id "MSTRG.79513.547"; exon_number "4";
chr17	StringTie	exon	75917732	75917850	1000	-	.	gene_id "MSTRG.79513"; transcript_id "MSTRG.79513.547"; exon_number "5";
chr17	StringTie	exon	75917931	75918070	1000	-	.	gene_id "MSTRG.79513"; transcript_id "MSTRG.79513.547"; exon_number "6";
chr17	StringTie	exon	75918162	75918269	1000	-	.	gene_id "MSTRG.79513"; transcript_id "MSTRG.79513.547"; exon_number "7";
chr17	StringTie	exon	75919668	75919874	1000	-	.	gene_id "MSTRG.79513"; transcript_id "MSTRG.79513.547"; exon_number "8";
chr17	StringTie	exon	75920007	75920107	1000	-	.	gene_id "MSTRG.79513"; transcript_id "MSTRG.79513.547"; exon_number "9";
chr17	StringTie	exon	75920274	75920429	1000	-	.	gene_id "MSTRG.79513"; transcript_id "MSTRG.79513.547"; exon_number "10";
chr17	StringTie	exon	75921244	75921302	1000	-	.	gene_id "MSTRG.79513"; transcript_id "MSTRG.79513.547"; exon_number "11";
chr17	StringTie	exon	75921472	75921560	1000	-	.	gene_id "MSTRG.79513"; transcript_id "MSTRG.79513.547"; exon_number "12";
chr17	StringTie	exon	75921945	75922096	1000	-	.	gene_id "MSTRG.79513"; transcript_id "MSTRG.79513.547"; exon_number "13";
chr17	StringTie	exon	75923186	75923641	1000	-	.	gene_id "MSTRG.79513"; transcript_id "MSTRG.79513.547"; exon_number "14";
chr17	StringTie	exon	75925347	75925446	1000	-	.	gene_id "MSTRG.79513"; transcript_id "MSTRG.79513.547"; exon_number "15";
chr17	StringTie	exon	75926030	75926163	1000	-	.	gene_id "MSTRG.79513"; transcript_id "MSTRG.79513.547"; exon_number "16";
chr17	StringTie	exon	75926288	75926426	1000	-	.	gene_id "MSTRG.79513"; transcript_id "MSTRG.79513.547"; exon_number "17";
chr17	StringTie	exon	75926758	75926877	1000	-	.	gene_id "MSTRG.79513"; transcript_id "MSTRG.79513.547"; exon_number "18";
chr17	StringTie	exon	75927455	75927532	1000	-	.	gene_id "MSTRG.79513"; transcript_id "MSTRG.79513.547"; exon_number "19";
chr17	StringTie	exon	75928076	75928193	1000	-	.	gene_id "MSTRG.79513"; transcript_id "MSTRG.79513.547"; exon_number "20";
chr17	StringTie	exon	75929997	75930047	1000	-	.	gene_id "MSTRG.79513"; transcript_id "MSTRG.79513.547"; exon_number "21";
chr17	StringTie	exon	75931229	75931289	1000	-	.	gene_id "MSTRG.79513"; transcript_id "MSTRG.79513.547"; exon_number "22";
chr17	StringTie	exon	75932995	75933088	1000	-	.	gene_id "MSTRG.79513"; transcript_id "MSTRG.79513.547"; exon_number "23";
chr17	StringTie	exon	75935632	75935673	1000	-	.	gene_id "MSTRG.79513"; transcript_id "MSTRG.79513.547"; exon_number "24";
chr17	StringTie	exon	75937566	75938232	1000	-	.	gene_id "MSTRG.79513"; transcript_id "MSTRG.79513.547"; exon_number "25";
chr17	StringTie	exon	75939818	75939882	1000	-	.	gene_id "MSTRG.79513"; transcript_id "MSTRG.79513.547"; exon_number "26";
chr17	StringTie	exon	75940848	75941053	1000	-	.	gene_id "MSTRG.79513"; transcript_id "MSTRG.79513.547"; exon_number "27";
chr17	StringTie	transcript	75874164	75878580	1000	-	.	gene_id "MSTRG.79513"; transcript_id "MSTRG.79513.55";
chr17	StringTie	exon	75874164	75875123	1000	-	.	gene_id "MSTRG.79513"; transcript_id "MSTRG.79513.55"; exon_number "1";
chr17	StringTie	exon	75875400	75875474	1000	-	.	gene_id "MSTRG.79513"; transcript_id "MSTRG.79513.55"; exon_number "2";
chr17	StringTie	exon	75875620	75876099	1000	-	.	gene_id "MSTRG.79513"; transcript_id "MSTRG.79513.55"; exon_number "3";
chr17	StringTie	exon	75876262	75876294	1000	-	.	gene_id "MSTRG.79513"; transcript_id "MSTRG.79513.55"; exon_number "4";
chr17	StringTie	exon	75876412	75876492	1000	-	.	gene_id "MSTRG.79513"; transcript_id "MSTRG.79513.55"; exon_number "5";
chr17	StringTie	exon	75876718	75876813	1000	-	.	gene_id "MSTRG.79513"; transcript_id "MSTRG.79513.55"; exon_number "6";
chr17	StringTie	exon	75877874	75878580	1000	-	.	gene_id "MSTRG.79513"; transcript_id "MSTRG.79513.55"; exon_number "7";
chr17	StringTie	transcript	75941244	75979617	1000	-	.	gene_id "MSTRG.79513"; transcript_id "MSTRG.79513.552";
chr17	StringTie	exon	75941244	75946795	1000	-	.	gene_id "MSTRG.79513"; transcript_id "MSTRG.79513.552"; exon_number "1";
chr17	StringTie	exon	75948251	75948457	1000	-	.	gene_id "MSTRG.79513"; transcript_id "MSTRG.79513.552"; exon_number "2";
chr17	StringTie	exon	75949217	75949360	1000	-	.	gene_id "MSTRG.79513"; transcript_id "MSTRG.79513.552"; exon_number "3";
chr17	StringTie	exon	75949495	75949600	1000	-	.	gene_id "MSTRG.79513"; transcript_id "MSTRG.79513.552"; exon_number "4";
chr17	StringTie	exon	75949718	75949897	1000	-	.	gene_id "MSTRG.79513"; transcript_id "MSTRG.79513.552"; exon_number "5";
chr17	StringTie	exon	75950774	75950964	1000	-	.	gene_id "MSTRG.79513"; transcript_id "MSTRG.79513.552"; exon_number "6";
chr17	StringTie	exon	75951415	75951577	1000	-	.	gene_id "MSTRG.79513"; transcript_id "MSTRG.79513.552"; exon_number "7";
chr17	StringTie	exon	75953451	75953620	1000	-	.	gene_id "MSTRG.79513"; transcript_id "MSTRG.79513.552"; exon_number "8";
chr17	StringTie	exon	75955566	75955681	1000	-	.	gene_id "MSTRG.79513"; transcript_id "MSTRG.79513.552"; exon_number "9";
chr17	StringTie	exon	75955828	75955947	1000	-	.	gene_id "MSTRG.79513"; transcript_id "MSTRG.79513.552"; exon_number "10";
chr17	StringTie	exon	75957459	75957566	1000	-	.	gene_id "MSTRG.79513"; transcript_id "MSTRG.79513.552"; exon_number "11";
chr17	StringTie	exon	75973625	75973785	1000	-	.	gene_id "MSTRG.79513"; transcript_id "MSTRG.79513.552"; exon_number "12";
chr17	StringTie	exon	75978534	75978693	1000	-	.	gene_id "MSTRG.79513"; transcript_id "MSTRG.79513.552"; exon_number "13";
chr17	StringTie	exon	75978965	75979157	1000	-	.	gene_id "MSTRG.79513"; transcript_id "MSTRG.79513.552"; exon_number "14";
chr17	StringTie	exon	75979588	75979617	1000	-	.	gene_id "MSTRG.79513"; transcript_id "MSTRG.79513.552"; exon_number "15";
chr17	StringTie	transcript	75941275	75979400	1000	-	.	gene_id "MSTRG.79513"; transcript_id "MSTRG.79513.553";
chr17	StringTie	exon	75941275	75946795	1000	-	.	gene_id "MSTRG.79513"; transcript_id "MSTRG.79513.553"; exon_number "1";
chr17	StringTie	exon	75948251	75948457	1000	-	.	gene_id "MSTRG.79513"; transcript_id "MSTRG.79513.553"; exon_number "2";
chr17	StringTie	exon	75949217	75949360	1000	-	.	gene_id "MSTRG.79513"; transcript_id "MSTRG.79513.553"; exon_number "3";
chr17	StringTie	exon	75949495	75949600	1000	-	.	gene_id "MSTRG.79513"; transcript_id "MSTRG.79513.553"; exon_number "4";
chr17	StringTie	exon	75949718	75949897	1000	-	.	gene_id "MSTRG.79513"; transcript_id "MSTRG.79513.553"; exon_number "5";
chr17	StringTie	exon	75950774	75950964	1000	-	.	gene_id "MSTRG.79513"; transcript_id "MSTRG.79513.553"; exon_number "6";
chr17	StringTie	exon	75951415	75953620	1000	-	.	gene_id "MSTRG.79513"; transcript_id "MSTRG.79513.553"; exon_number "7";
chr17	StringTie	exon	75955566	75955681	1000	-	.	gene_id "MSTRG.79513"; transcript_id "MSTRG.79513.553"; exon_number "8";
chr17	StringTie	exon	75955828	75955947	1000	-	.	gene_id "MSTRG.79513"; transcript_id "MSTRG.79513.553"; exon_number "9";
chr17	StringTie	exon	75957459	75957566	1000	-	.	gene_id "MSTRG.79513"; transcript_id "MSTRG.79513.553"; exon_number "10";
chr17	StringTie	exon	75960215	75960375	1000	-	.	gene_id "MSTRG.79513"; transcript_id "MSTRG.79513.553"; exon_number "11";
chr17	StringTie	exon	75973625	75973785	1000	-	.	gene_id "MSTRG.79513"; transcript_id "MSTRG.79513.553"; exon_number "12";
chr17	StringTie	exon	75978534	75978693	1000	-	.	gene_id "MSTRG.79513"; transcript_id "MSTRG.79513.553"; exon_number "13";
chr17	StringTie	exon	75978791	75979400	1000	-	.	gene_id "MSTRG.79513"; transcript_id "MSTRG.79513.553"; exon_number "14";
chr17	StringTie	transcript	75941307	75979194	1000	-	.	gene_id "MSTRG.79513"; transcript_id "MSTRG.79513.554";
chr17	StringTie	exon	75941307	75946795	1000	-	.	gene_id "MSTRG.79513"; transcript_id "MSTRG.79513.554"; exon_number "1";
chr17	StringTie	exon	75948251	75948452	1000	-	.	gene_id "MSTRG.79513"; transcript_id "MSTRG.79513.554"; exon_number "2";
chr17	StringTie	exon	75950774	75950964	1000	-	.	gene_id "MSTRG.79513"; transcript_id "MSTRG.79513.554"; exon_number "3";
chr17	StringTie	exon	75951415	75951577	1000	-	.	gene_id "MSTRG.79513"; transcript_id "MSTRG.79513.554"; exon_number "4";
chr17	StringTie	exon	75953451	75953620	1000	-	.	gene_id "MSTRG.79513"; transcript_id "MSTRG.79513.554"; exon_number "5";
chr17	StringTie	exon	75955566	75955681	1000	-	.	gene_id "MSTRG.79513"; transcript_id "MSTRG.79513.554"; exon_number "6";
chr17	StringTie	exon	75955828	75955947	1000	-	.	gene_id "MSTRG.79513"; transcript_id "MSTRG.79513.554"; exon_number "7";
chr17	StringTie	exon	75957459	75957566	1000	-	.	gene_id "MSTRG.79513"; transcript_id "MSTRG.79513.554"; exon_number "8";
chr17	StringTie	exon	75973625	75973785	1000	-	.	gene_id "MSTRG.79513"; transcript_id "MSTRG.79513.554"; exon_number "9";
chr17	StringTie	exon	75978534	75978693	1000	-	.	gene_id "MSTRG.79513"; transcript_id "MSTRG.79513.554"; exon_number "10";
chr17	StringTie	exon	75978965	75979194	1000	-	.	gene_id "MSTRG.79513"; transcript_id "MSTRG.79513.554"; exon_number "11";
chr17	StringTie	transcript	75941328	75979435	1000	-	.	gene_id "MSTRG.79513"; transcript_id "MSTRG.79513.555";
chr17	StringTie	exon	75941328	75943213	1000	-	.	gene_id "MSTRG.79513"; transcript_id "MSTRG.79513.555"; exon_number "1";
chr17	StringTie	exon	75946707	75946795	1000	-	.	gene_id "MSTRG.79513"; transcript_id "MSTRG.79513.555"; exon_number "2";
chr17	StringTie	exon	75948251	75948457	1000	-	.	gene_id "MSTRG.79513"; transcript_id "MSTRG.79513.555"; exon_number "3";
chr17	StringTie	exon	75949217	75949360	1000	-	.	gene_id "MSTRG.79513"; transcript_id "MSTRG.79513.555"; exon_number "4";
chr17	StringTie	exon	75949495	75949600	1000	-	.	gene_id "MSTRG.79513"; transcript_id "MSTRG.79513.555"; exon_number "5";
chr17	StringTie	exon	75949718	75949897	1000	-	.	gene_id "MSTRG.79513"; transcript_id "MSTRG.79513.555"; exon_number "6";
chr17	StringTie	exon	75950774	75950964	1000	-	.	gene_id "MSTRG.79513"; transcript_id "MSTRG.79513.555"; exon_number "7";
chr17	StringTie	exon	75951415	75951577	1000	-	.	gene_id "MSTRG.79513"; transcript_id "MSTRG.79513.555"; exon_number "8";
chr17	StringTie	exon	75953451	75953620	1000	-	.	gene_id "MSTRG.79513"; transcript_id "MSTRG.79513.555"; exon_number "9";
chr17	StringTie	exon	75955566	75955681	1000	-	.	gene_id "MSTRG.79513"; transcript_id "MSTRG.79513.555"; exon_number "10";
chr17	StringTie	exon	75955828	75955947	1000	-	.	gene_id "MSTRG.79513"; transcript_id "MSTRG.79513.555"; exon_number "11";
chr17	StringTie	exon	75957459	75957566	1000	-	.	gene_id "MSTRG.79513"; transcript_id "MSTRG.79513.555"; exon_number "12";
chr17	StringTie	exon	75973625	75973785	1000	-	.	gene_id "MSTRG.79513"; transcript_id "MSTRG.79513.555"; exon_number "13";
chr17	StringTie	exon	75978534	75978693	1000	-	.	gene_id "MSTRG.79513"; transcript_id "MSTRG.79513.555"; exon_number "14";
chr17	StringTie	exon	75978791	75979435	1000	-	.	gene_id "MSTRG.79513"; transcript_id "MSTRG.79513.555"; exon_number "15";
chr17	StringTie	transcript	75941380	75979642	1000	-	.	gene_id "MSTRG.79513"; transcript_id "MSTRG.79513.556";
chr17	StringTie	exon	75941380	75943213	1000	-	.	gene_id "MSTRG.79513"; transcript_id "MSTRG.79513.556"; exon_number "1";
chr17	StringTie	exon	75946707	75946795	1000	-	.	gene_id "MSTRG.79513"; transcript_id "MSTRG.79513.556"; exon_number "2";
chr17	StringTie	exon	75948251	75948457	1000	-	.	gene_id "MSTRG.79513"; transcript_id "MSTRG.79513.556"; exon_number "3";
chr17	StringTie	exon	75949217	75949360	1000	-	.	gene_id "MSTRG.79513"; transcript_id "MSTRG.79513.556"; exon_number "4";
chr17	StringTie	exon	75949495	75949600	1000	-	.	gene_id "MSTRG.79513"; transcript_id "MSTRG.79513.556"; exon_number "5";
chr17	StringTie	exon	75949718	75949897	1000	-	.	gene_id "MSTRG.79513"; transcript_id "MSTRG.79513.556"; exon_number "6";
chr17	StringTie	exon	75950774	75950964	1000	-	.	gene_id "MSTRG.79513"; transcript_id "MSTRG.79513.556"; exon_number "7";
chr17	StringTie	exon	75951415	75951577	1000	-	.	gene_id "MSTRG.79513"; transcript_id "MSTRG.79513.556"; exon_number "8";
chr17	StringTie	exon	75953451	75953620	1000	-	.	gene_id "MSTRG.79513"; transcript_id "MSTRG.79513.556"; exon_number "9";
chr17	StringTie	exon	75955566	75955681	1000	-	.	gene_id "MSTRG.79513"; transcript_id "MSTRG.79513.556"; exon_number "10";
chr17	StringTie	exon	75955828	75955947	1000	-	.	gene_id "MSTRG.79513"; transcript_id "MSTRG.79513.556"; exon_number "11";
chr17	StringTie	exon	75957459	75957566	1000	-	.	gene_id "MSTRG.79513"; transcript_id "MSTRG.79513.556"; exon_number "12";
chr17	StringTie	exon	75973625	75973785	1000	-	.	gene_id "MSTRG.79513"; transcript_id "MSTRG.79513.556"; exon_number "13";
chr17	StringTie	exon	75978534	75978693	1000	-	.	gene_id "MSTRG.79513"; transcript_id "MSTRG.79513.556"; exon_number "14";
chr17	StringTie	exon	75978965	75979642	1000	-	.	gene_id "MSTRG.79513"; transcript_id "MSTRG.79513.556"; exon_number "15";
chr17	StringTie	transcript	75941416	75965252	1000	-	.	gene_id "MSTRG.79513"; transcript_id "MSTRG.79513.557";
chr17	StringTie	exon	75941416	75946795	1000	-	.	gene_id "MSTRG.79513"; transcript_id "MSTRG.79513.557"; exon_number "1";
chr17	StringTie	exon	75948251	75948457	1000	-	.	gene_id "MSTRG.79513"; transcript_id "MSTRG.79513.557"; exon_number "2";
chr17	StringTie	exon	75949217	75949360	1000	-	.	gene_id "MSTRG.79513"; transcript_id "MSTRG.79513.557"; exon_number "3";
chr17	StringTie	exon	75949495	75949600	1000	-	.	gene_id "MSTRG.79513"; transcript_id "MSTRG.79513.557"; exon_number "4";
chr17	StringTie	exon	75949718	75949897	1000	-	.	gene_id "MSTRG.79513"; transcript_id "MSTRG.79513.557"; exon_number "5";
chr17	StringTie	exon	75950774	75950964	1000	-	.	gene_id "MSTRG.79513"; transcript_id "MSTRG.79513.557"; exon_number "6";
chr17	StringTie	exon	75951415	75951577	1000	-	.	gene_id "MSTRG.79513"; transcript_id "MSTRG.79513.557"; exon_number "7";
chr17	StringTie	exon	75953451	75953620	1000	-	.	gene_id "MSTRG.79513"; transcript_id "MSTRG.79513.557"; exon_number "8";
chr17	StringTie	exon	75955566	75955681	1000	-	.	gene_id "MSTRG.79513"; transcript_id "MSTRG.79513.557"; exon_number "9";
chr17	StringTie	exon	75955828	75955947	1000	-	.	gene_id "MSTRG.79513"; transcript_id "MSTRG.79513.557"; exon_number "10";
chr17	StringTie	exon	75957459	75957566	1000	-	.	gene_id "MSTRG.79513"; transcript_id "MSTRG.79513.557"; exon_number "11";
chr17	StringTie	exon	75960215	75960375	1000	-	.	gene_id "MSTRG.79513"; transcript_id "MSTRG.79513.557"; exon_number "12";
chr17	StringTie	exon	75965077	75965252	1000	-	.	gene_id "MSTRG.79513"; transcript_id "MSTRG.79513.557"; exon_number "13";
chr17	StringTie	transcript	75941426	75980112	1000	-	.	gene_id "MSTRG.79513"; transcript_id "MSTRG.79513.558";
chr17	StringTie	exon	75941426	75946795	1000	-	.	gene_id "MSTRG.79513"; transcript_id "MSTRG.79513.558"; exon_number "1";
chr17	StringTie	exon	75948251	75948457	1000	-	.	gene_id "MSTRG.79513"; transcript_id "MSTRG.79513.558"; exon_number "2";
chr17	StringTie	exon	75949217	75949360	1000	-	.	gene_id "MSTRG.79513"; transcript_id "MSTRG.79513.558"; exon_number "3";
chr17	StringTie	exon	75949495	75949600	1000	-	.	gene_id "MSTRG.79513"; transcript_id "MSTRG.79513.558"; exon_number "4";
chr17	StringTie	exon	75949718	75949897	1000	-	.	gene_id "MSTRG.79513"; transcript_id "MSTRG.79513.558"; exon_number "5";
chr17	StringTie	exon	75950774	75950964	1000	-	.	gene_id "MSTRG.79513"; transcript_id "MSTRG.79513.558"; exon_number "6";
chr17	StringTie	exon	75951415	75951577	1000	-	.	gene_id "MSTRG.79513"; transcript_id "MSTRG.79513.558"; exon_number "7";
chr17	StringTie	exon	75953451	75953620	1000	-	.	gene_id "MSTRG.79513"; transcript_id "MSTRG.79513.558"; exon_number "8";
chr17	StringTie	exon	75955566	75955681	1000	-	.	gene_id "MSTRG.79513"; transcript_id "MSTRG.79513.558"; exon_number "9";
chr17	StringTie	exon	75955828	75955947	1000	-	.	gene_id "MSTRG.79513"; transcript_id "MSTRG.79513.558"; exon_number "10";
chr17	StringTie	exon	75957459	75957566	1000	-	.	gene_id "MSTRG.79513"; transcript_id "MSTRG.79513.558"; exon_number "11";
chr17	StringTie	exon	75960215	75960375	1000	-	.	gene_id "MSTRG.79513"; transcript_id "MSTRG.79513.558"; exon_number "12";
chr17	StringTie	exon	75978534	75978693	1000	-	.	gene_id "MSTRG.79513"; transcript_id "MSTRG.79513.558"; exon_number "13";
chr17	StringTie	exon	75978965	75979397	1000	-	.	gene_id "MSTRG.79513"; transcript_id "MSTRG.79513.558"; exon_number "14";
chr17	StringTie	exon	75979788	75980112	1000	-	.	gene_id "MSTRG.79513"; transcript_id "MSTRG.79513.558"; exon_number "15";
chr17	StringTie	transcript	75941432	75979418	1000	-	.	gene_id "MSTRG.79513"; transcript_id "MSTRG.79513.559";
chr17	StringTie	exon	75941432	75946795	1000	-	.	gene_id "MSTRG.79513"; transcript_id "MSTRG.79513.559"; exon_number "1";
chr17	StringTie	exon	75948251	75948457	1000	-	.	gene_id "MSTRG.79513"; transcript_id "MSTRG.79513.559"; exon_number "2";
chr17	StringTie	exon	75949217	75949360	1000	-	.	gene_id "MSTRG.79513"; transcript_id "MSTRG.79513.559"; exon_number "3";
chr17	StringTie	exon	75949495	75949600	1000	-	.	gene_id "MSTRG.79513"; transcript_id "MSTRG.79513.559"; exon_number "4";
chr17	StringTie	exon	75949718	75949897	1000	-	.	gene_id "MSTRG.79513"; transcript_id "MSTRG.79513.559"; exon_number "5";
chr17	StringTie	exon	75950774	75950964	1000	-	.	gene_id "MSTRG.79513"; transcript_id "MSTRG.79513.559"; exon_number "6";
chr17	StringTie	exon	75951415	75951577	1000	-	.	gene_id "MSTRG.79513"; transcript_id "MSTRG.79513.559"; exon_number "7";
chr17	StringTie	exon	75953451	75953620	1000	-	.	gene_id "MSTRG.79513"; transcript_id "MSTRG.79513.559"; exon_number "8";
chr17	StringTie	exon	75955566	75955681	1000	-	.	gene_id "MSTRG.79513"; transcript_id "MSTRG.79513.559"; exon_number "9";
chr17	StringTie	exon	75955828	75955947	1000	-	.	gene_id "MSTRG.79513"; transcript_id "MSTRG.79513.559"; exon_number "10";
chr17	StringTie	exon	75957459	75957566	1000	-	.	gene_id "MSTRG.79513"; transcript_id "MSTRG.79513.559"; exon_number "11";
chr17	StringTie	exon	75973625	75973785	1000	-	.	gene_id "MSTRG.79513"; transcript_id "MSTRG.79513.559"; exon_number "12";
chr17	StringTie	exon	75978534	75978693	1000	-	.	gene_id "MSTRG.79513"; transcript_id "MSTRG.79513.559"; exon_number "13";
chr17	StringTie	exon	75978791	75979418	1000	-	.	gene_id "MSTRG.79513"; transcript_id "MSTRG.79513.559"; exon_number "14";
chr17	StringTie	transcript	75874164	75878005	1000	-	.	gene_id "MSTRG.79513"; transcript_id "MSTRG.79513.56";
chr17	StringTie	exon	75874164	75875123	1000	-	.	gene_id "MSTRG.79513"; transcript_id "MSTRG.79513.56"; exon_number "1";
chr17	StringTie	exon	75875400	75875474	1000	-	.	gene_id "MSTRG.79513"; transcript_id "MSTRG.79513.56"; exon_number "2";
chr17	StringTie	exon	75875901	75876099	1000	-	.	gene_id "MSTRG.79513"; transcript_id "MSTRG.79513.56"; exon_number "3";
chr17	StringTie	exon	75876262	75876271	1000	-	.	gene_id "MSTRG.79513"; transcript_id "MSTRG.79513.56"; exon_number "4";
chr17	StringTie	exon	75876295	75876492	1000	-	.	gene_id "MSTRG.79513"; transcript_id "MSTRG.79513.56"; exon_number "5";
chr17	StringTie	exon	75876718	75876813	1000	-	.	gene_id "MSTRG.79513"; transcript_id "MSTRG.79513.56"; exon_number "6";
chr17	StringTie	exon	75877874	75878005	1000	-	.	gene_id "MSTRG.79513"; transcript_id "MSTRG.79513.56"; exon_number "7";
chr17	StringTie	transcript	75941432	75979817	1000	-	.	gene_id "MSTRG.79513"; transcript_id "MSTRG.79513.560";
chr17	StringTie	exon	75941432	75946795	1000	-	.	gene_id "MSTRG.79513"; transcript_id "MSTRG.79513.560"; exon_number "1";
chr17	StringTie	exon	75948251	75948457	1000	-	.	gene_id "MSTRG.79513"; transcript_id "MSTRG.79513.560"; exon_number "2";
chr17	StringTie	exon	75949217	75949360	1000	-	.	gene_id "MSTRG.79513"; transcript_id "MSTRG.79513.560"; exon_number "3";
chr17	StringTie	exon	75949495	75949600	1000	-	.	gene_id "MSTRG.79513"; transcript_id "MSTRG.79513.560"; exon_number "4";
chr17	StringTie	exon	75949718	75949897	1000	-	.	gene_id "MSTRG.79513"; transcript_id "MSTRG.79513.560"; exon_number "5";
chr17	StringTie	exon	75950774	75950964	1000	-	.	gene_id "MSTRG.79513"; transcript_id "MSTRG.79513.560"; exon_number "6";
chr17	StringTie	exon	75951415	75951577	1000	-	.	gene_id "MSTRG.79513"; transcript_id "MSTRG.79513.560"; exon_number "7";
chr17	StringTie	exon	75953451	75953620	1000	-	.	gene_id "MSTRG.79513"; transcript_id "MSTRG.79513.560"; exon_number "8";
chr17	StringTie	exon	75955566	75955681	1000	-	.	gene_id "MSTRG.79513"; transcript_id "MSTRG.79513.560"; exon_number "9";
chr17	StringTie	exon	75955828	75955947	1000	-	.	gene_id "MSTRG.79513"; transcript_id "MSTRG.79513.560"; exon_number "10";
chr17	StringTie	exon	75957459	75957566	1000	-	.	gene_id "MSTRG.79513"; transcript_id "MSTRG.79513.560"; exon_number "11";
chr17	StringTie	exon	75973625	75973785	1000	-	.	gene_id "MSTRG.79513"; transcript_id "MSTRG.79513.560"; exon_number "12";
chr17	StringTie	exon	75978534	75978693	1000	-	.	gene_id "MSTRG.79513"; transcript_id "MSTRG.79513.560"; exon_number "13";
chr17	StringTie	exon	75978965	75979157	1000	-	.	gene_id "MSTRG.79513"; transcript_id "MSTRG.79513.560"; exon_number "14";
chr17	StringTie	exon	75979788	75979817	1000	-	.	gene_id "MSTRG.79513"; transcript_id "MSTRG.79513.560"; exon_number "15";
chr17	StringTie	transcript	75941466	75985286	1000	-	.	gene_id "MSTRG.79513"; transcript_id "MSTRG.79513.561";
chr17	StringTie	exon	75941466	75946795	1000	-	.	gene_id "MSTRG.79513"; transcript_id "MSTRG.79513.561"; exon_number "1";
chr17	StringTie	exon	75948251	75948457	1000	-	.	gene_id "MSTRG.79513"; transcript_id "MSTRG.79513.561"; exon_number "2";
chr17	StringTie	exon	75949217	75949360	1000	-	.	gene_id "MSTRG.79513"; transcript_id "MSTRG.79513.561"; exon_number "3";
chr17	StringTie	exon	75949495	75949600	1000	-	.	gene_id "MSTRG.79513"; transcript_id "MSTRG.79513.561"; exon_number "4";
chr17	StringTie	exon	75949718	75949897	1000	-	.	gene_id "MSTRG.79513"; transcript_id "MSTRG.79513.561"; exon_number "5";
chr17	StringTie	exon	75950774	75950964	1000	-	.	gene_id "MSTRG.79513"; transcript_id "MSTRG.79513.561"; exon_number "6";
chr17	StringTie	exon	75951415	75951577	1000	-	.	gene_id "MSTRG.79513"; transcript_id "MSTRG.79513.561"; exon_number "7";
chr17	StringTie	exon	75953451	75953620	1000	-	.	gene_id "MSTRG.79513"; transcript_id "MSTRG.79513.561"; exon_number "8";
chr17	StringTie	exon	75955566	75955681	1000	-	.	gene_id "MSTRG.79513"; transcript_id "MSTRG.79513.561"; exon_number "9";
chr17	StringTie	exon	75955828	75955947	1000	-	.	gene_id "MSTRG.79513"; transcript_id "MSTRG.79513.561"; exon_number "10";
chr17	StringTie	exon	75957459	75957566	1000	-	.	gene_id "MSTRG.79513"; transcript_id "MSTRG.79513.561"; exon_number "11";
chr17	StringTie	exon	75960215	75960375	1000	-	.	gene_id "MSTRG.79513"; transcript_id "MSTRG.79513.561"; exon_number "12";
chr17	StringTie	exon	75978534	75978693	1000	-	.	gene_id "MSTRG.79513"; transcript_id "MSTRG.79513.561"; exon_number "13";
chr17	StringTie	exon	75978965	75979511	1000	-	.	gene_id "MSTRG.79513"; transcript_id "MSTRG.79513.561"; exon_number "14";
chr17	StringTie	exon	75985163	75985286	1000	-	.	gene_id "MSTRG.79513"; transcript_id "MSTRG.79513.561"; exon_number "15";
chr17	StringTie	transcript	75941470	75979829	1000	-	.	gene_id "MSTRG.79513"; transcript_id "MSTRG.79513.562";
chr17	StringTie	exon	75941470	75946795	1000	-	.	gene_id "MSTRG.79513"; transcript_id "MSTRG.79513.562"; exon_number "1";
chr17	StringTie	exon	75948251	75948457	1000	-	.	gene_id "MSTRG.79513"; transcript_id "MSTRG.79513.562"; exon_number "2";
chr17	StringTie	exon	75949217	75949360	1000	-	.	gene_id "MSTRG.79513"; transcript_id "MSTRG.79513.562"; exon_number "3";
chr17	StringTie	exon	75949495	75949600	1000	-	.	gene_id "MSTRG.79513"; transcript_id "MSTRG.79513.562"; exon_number "4";
chr17	StringTie	exon	75949718	75949897	1000	-	.	gene_id "MSTRG.79513"; transcript_id "MSTRG.79513.562"; exon_number "5";
chr17	StringTie	exon	75950774	75950964	1000	-	.	gene_id "MSTRG.79513"; transcript_id "MSTRG.79513.562"; exon_number "6";
chr17	StringTie	exon	75951415	75951577	1000	-	.	gene_id "MSTRG.79513"; transcript_id "MSTRG.79513.562"; exon_number "7";
chr17	StringTie	exon	75953451	75953620	1000	-	.	gene_id "MSTRG.79513"; transcript_id "MSTRG.79513.562"; exon_number "8";
chr17	StringTie	exon	75955566	75955681	1000	-	.	gene_id "MSTRG.79513"; transcript_id "MSTRG.79513.562"; exon_number "9";
chr17	StringTie	exon	75955828	75955947	1000	-	.	gene_id "MSTRG.79513"; transcript_id "MSTRG.79513.562"; exon_number "10";
chr17	StringTie	exon	75957459	75957566	1000	-	.	gene_id "MSTRG.79513"; transcript_id "MSTRG.79513.562"; exon_number "11";
chr17	StringTie	exon	75978534	75978693	1000	-	.	gene_id "MSTRG.79513"; transcript_id "MSTRG.79513.562"; exon_number "12";
chr17	StringTie	exon	75978965	75979157	1000	-	.	gene_id "MSTRG.79513"; transcript_id "MSTRG.79513.562"; exon_number "13";
chr17	StringTie	exon	75979788	75979829	1000	-	.	gene_id "MSTRG.79513"; transcript_id "MSTRG.79513.562"; exon_number "14";
chr17	StringTie	transcript	75941473	75980004	1000	-	.	gene_id "MSTRG.79513"; transcript_id "MSTRG.79513.563";
chr17	StringTie	exon	75941473	75946819	1000	-	.	gene_id "MSTRG.79513"; transcript_id "MSTRG.79513.563"; exon_number "1";
chr17	StringTie	exon	75948251	75948457	1000	-	.	gene_id "MSTRG.79513"; transcript_id "MSTRG.79513.563"; exon_number "2";
chr17	StringTie	exon	75949217	75949360	1000	-	.	gene_id "MSTRG.79513"; transcript_id "MSTRG.79513.563"; exon_number "3";
chr17	StringTie	exon	75949495	75949600	1000	-	.	gene_id "MSTRG.79513"; transcript_id "MSTRG.79513.563"; exon_number "4";
chr17	StringTie	exon	75949718	75949897	1000	-	.	gene_id "MSTRG.79513"; transcript_id "MSTRG.79513.563"; exon_number "5";
chr17	StringTie	exon	75950774	75950964	1000	-	.	gene_id "MSTRG.79513"; transcript_id "MSTRG.79513.563"; exon_number "6";
chr17	StringTie	exon	75951415	75951577	1000	-	.	gene_id "MSTRG.79513"; transcript_id "MSTRG.79513.563"; exon_number "7";
chr17	StringTie	exon	75953451	75953620	1000	-	.	gene_id "MSTRG.79513"; transcript_id "MSTRG.79513.563"; exon_number "8";
chr17	StringTie	exon	75955566	75955681	1000	-	.	gene_id "MSTRG.79513"; transcript_id "MSTRG.79513.563"; exon_number "9";
chr17	StringTie	exon	75955828	75955947	1000	-	.	gene_id "MSTRG.79513"; transcript_id "MSTRG.79513.563"; exon_number "10";
chr17	StringTie	exon	75957459	75957566	1000	-	.	gene_id "MSTRG.79513"; transcript_id "MSTRG.79513.563"; exon_number "11";
chr17	StringTie	exon	75960215	75960375	1000	-	.	gene_id "MSTRG.79513"; transcript_id "MSTRG.79513.563"; exon_number "12";
chr17	StringTie	exon	75978534	75978693	1000	-	.	gene_id "MSTRG.79513"; transcript_id "MSTRG.79513.563"; exon_number "13";
chr17	StringTie	exon	75978965	75979157	1000	-	.	gene_id "MSTRG.79513"; transcript_id "MSTRG.79513.563"; exon_number "14";
chr17	StringTie	exon	75979788	75980004	1000	-	.	gene_id "MSTRG.79513"; transcript_id "MSTRG.79513.563"; exon_number "15";
chr17	StringTie	transcript	75941484	75979403	1000	-	.	gene_id "MSTRG.79513"; transcript_id "MSTRG.79513.564";
chr17	StringTie	exon	75941484	75943213	1000	-	.	gene_id "MSTRG.79513"; transcript_id "MSTRG.79513.564"; exon_number "1";
chr17	StringTie	exon	75948251	75948457	1000	-	.	gene_id "MSTRG.79513"; transcript_id "MSTRG.79513.564"; exon_number "2";
chr17	StringTie	exon	75949217	75949360	1000	-	.	gene_id "MSTRG.79513"; transcript_id "MSTRG.79513.564"; exon_number "3";
chr17	StringTie	exon	75949495	75949600	1000	-	.	gene_id "MSTRG.79513"; transcript_id "MSTRG.79513.564"; exon_number "4";
chr17	StringTie	exon	75949718	75949897	1000	-	.	gene_id "MSTRG.79513"; transcript_id "MSTRG.79513.564"; exon_number "5";
chr17	StringTie	exon	75950774	75950964	1000	-	.	gene_id "MSTRG.79513"; transcript_id "MSTRG.79513.564"; exon_number "6";
chr17	StringTie	exon	75951415	75951577	1000	-	.	gene_id "MSTRG.79513"; transcript_id "MSTRG.79513.564"; exon_number "7";
chr17	StringTie	exon	75953451	75953620	1000	-	.	gene_id "MSTRG.79513"; transcript_id "MSTRG.79513.564"; exon_number "8";
chr17	StringTie	exon	75955566	75955681	1000	-	.	gene_id "MSTRG.79513"; transcript_id "MSTRG.79513.564"; exon_number "9";
chr17	StringTie	exon	75955828	75955947	1000	-	.	gene_id "MSTRG.79513"; transcript_id "MSTRG.79513.564"; exon_number "10";
chr17	StringTie	exon	75957459	75957566	1000	-	.	gene_id "MSTRG.79513"; transcript_id "MSTRG.79513.564"; exon_number "11";
chr17	StringTie	exon	75973625	75973785	1000	-	.	gene_id "MSTRG.79513"; transcript_id "MSTRG.79513.564"; exon_number "12";
chr17	StringTie	exon	75978534	75978693	1000	-	.	gene_id "MSTRG.79513"; transcript_id "MSTRG.79513.564"; exon_number "13";
chr17	StringTie	exon	75978965	75979403	1000	-	.	gene_id "MSTRG.79513"; transcript_id "MSTRG.79513.564"; exon_number "14";
chr17	StringTie	transcript	75941495	75954949	1000	-	.	gene_id "MSTRG.79513"; transcript_id "MSTRG.79513.565";
chr17	StringTie	exon	75941495	75946795	1000	-	.	gene_id "MSTRG.79513"; transcript_id "MSTRG.79513.565"; exon_number "1";
chr17	StringTie	exon	75948251	75948346	1000	-	.	gene_id "MSTRG.79513"; transcript_id "MSTRG.79513.565"; exon_number "2";
chr17	StringTie	exon	75949873	75949897	1000	-	.	gene_id "MSTRG.79513"; transcript_id "MSTRG.79513.565"; exon_number "3";
chr17	StringTie	exon	75950774	75950964	1000	-	.	gene_id "MSTRG.79513"; transcript_id "MSTRG.79513.565"; exon_number "4";
chr17	StringTie	exon	75951415	75954260	1000	-	.	gene_id "MSTRG.79513"; transcript_id "MSTRG.79513.565"; exon_number "5";
chr17	StringTie	exon	75954869	75954949	1000	-	.	gene_id "MSTRG.79513"; transcript_id "MSTRG.79513.565"; exon_number "6";
chr17	StringTie	transcript	75941501	75979400	1000	-	.	gene_id "MSTRG.79513"; transcript_id "MSTRG.79513.566";
chr17	StringTie	exon	75941501	75946795	1000	-	.	gene_id "MSTRG.79513"; transcript_id "MSTRG.79513.566"; exon_number "1";
chr17	StringTie	exon	75948251	75948346	1000	-	.	gene_id "MSTRG.79513"; transcript_id "MSTRG.79513.566"; exon_number "2";
chr17	StringTie	exon	75949217	75949360	1000	-	.	gene_id "MSTRG.79513"; transcript_id "MSTRG.79513.566"; exon_number "3";
chr17	StringTie	exon	75949495	75949600	1000	-	.	gene_id "MSTRG.79513"; transcript_id "MSTRG.79513.566"; exon_number "4";
chr17	StringTie	exon	75949718	75949897	1000	-	.	gene_id "MSTRG.79513"; transcript_id "MSTRG.79513.566"; exon_number "5";
chr17	StringTie	exon	75950774	75950964	1000	-	.	gene_id "MSTRG.79513"; transcript_id "MSTRG.79513.566"; exon_number "6";
chr17	StringTie	exon	75951415	75951577	1000	-	.	gene_id "MSTRG.79513"; transcript_id "MSTRG.79513.566"; exon_number "7";
chr17	StringTie	exon	75953451	75953620	1000	-	.	gene_id "MSTRG.79513"; transcript_id "MSTRG.79513.566"; exon_number "8";
chr17	StringTie	exon	75955566	75955681	1000	-	.	gene_id "MSTRG.79513"; transcript_id "MSTRG.79513.566"; exon_number "9";
chr17	StringTie	exon	75955828	75955947	1000	-	.	gene_id "MSTRG.79513"; transcript_id "MSTRG.79513.566"; exon_number "10";
chr17	StringTie	exon	75957459	75957566	1000	-	.	gene_id "MSTRG.79513"; transcript_id "MSTRG.79513.566"; exon_number "11";
chr17	StringTie	exon	75978534	75978693	1000	-	.	gene_id "MSTRG.79513"; transcript_id "MSTRG.79513.566"; exon_number "12";
chr17	StringTie	exon	75978965	75979400	1000	-	.	gene_id "MSTRG.79513"; transcript_id "MSTRG.79513.566"; exon_number "13";
chr17	StringTie	transcript	75941507	75979365	1000	-	.	gene_id "MSTRG.79513"; transcript_id "MSTRG.79513.567";
chr17	StringTie	exon	75941507	75943213	1000	-	.	gene_id "MSTRG.79513"; transcript_id "MSTRG.79513.567"; exon_number "1";
chr17	StringTie	exon	75946707	75946795	1000	-	.	gene_id "MSTRG.79513"; transcript_id "MSTRG.79513.567"; exon_number "2";
chr17	StringTie	exon	75948251	75948457	1000	-	.	gene_id "MSTRG.79513"; transcript_id "MSTRG.79513.567"; exon_number "3";
chr17	StringTie	exon	75949217	75949360	1000	-	.	gene_id "MSTRG.79513"; transcript_id "MSTRG.79513.567"; exon_number "4";
chr17	StringTie	exon	75949495	75949600	1000	-	.	gene_id "MSTRG.79513"; transcript_id "MSTRG.79513.567"; exon_number "5";
chr17	StringTie	exon	75949718	75949897	1000	-	.	gene_id "MSTRG.79513"; transcript_id "MSTRG.79513.567"; exon_number "6";
chr17	StringTie	exon	75950774	75950964	1000	-	.	gene_id "MSTRG.79513"; transcript_id "MSTRG.79513.567"; exon_number "7";
chr17	StringTie	exon	75951415	75951577	1000	-	.	gene_id "MSTRG.79513"; transcript_id "MSTRG.79513.567"; exon_number "8";
chr17	StringTie	exon	75953451	75953620	1000	-	.	gene_id "MSTRG.79513"; transcript_id "MSTRG.79513.567"; exon_number "9";
chr17	StringTie	exon	75955566	75955681	1000	-	.	gene_id "MSTRG.79513"; transcript_id "MSTRG.79513.567"; exon_number "10";
chr17	StringTie	exon	75955828	75955947	1000	-	.	gene_id "MSTRG.79513"; transcript_id "MSTRG.79513.567"; exon_number "11";
chr17	StringTie	exon	75957459	75957566	1000	-	.	gene_id "MSTRG.79513"; transcript_id "MSTRG.79513.567"; exon_number "12";
chr17	StringTie	exon	75960215	75960375	1000	-	.	gene_id "MSTRG.79513"; transcript_id "MSTRG.79513.567"; exon_number "13";
chr17	StringTie	exon	75978534	75978693	1000	-	.	gene_id "MSTRG.79513"; transcript_id "MSTRG.79513.567"; exon_number "14";
chr17	StringTie	exon	75978791	75979365	1000	-	.	gene_id "MSTRG.79513"; transcript_id "MSTRG.79513.567"; exon_number "15";
chr17	StringTie	transcript	75941507	75979177	1000	-	.	gene_id "MSTRG.79513"; transcript_id "MSTRG.79513.568";
chr17	StringTie	exon	75941507	75946795	1000	-	.	gene_id "MSTRG.79513"; transcript_id "MSTRG.79513.568"; exon_number "1";
chr17	StringTie	exon	75948251	75948457	1000	-	.	gene_id "MSTRG.79513"; transcript_id "MSTRG.79513.568"; exon_number "2";
chr17	StringTie	exon	75949217	75949360	1000	-	.	gene_id "MSTRG.79513"; transcript_id "MSTRG.79513.568"; exon_number "3";
chr17	StringTie	exon	75949495	75949600	1000	-	.	gene_id "MSTRG.79513"; transcript_id "MSTRG.79513.568"; exon_number "4";
chr17	StringTie	exon	75949718	75949897	1000	-	.	gene_id "MSTRG.79513"; transcript_id "MSTRG.79513.568"; exon_number "5";
chr17	StringTie	exon	75950774	75950964	1000	-	.	gene_id "MSTRG.79513"; transcript_id "MSTRG.79513.568"; exon_number "6";
chr17	StringTie	exon	75951415	75951577	1000	-	.	gene_id "MSTRG.79513"; transcript_id "MSTRG.79513.568"; exon_number "7";
chr17	StringTie	exon	75953451	75953620	1000	-	.	gene_id "MSTRG.79513"; transcript_id "MSTRG.79513.568"; exon_number "8";
chr17	StringTie	exon	75955566	75955947	1000	-	.	gene_id "MSTRG.79513"; transcript_id "MSTRG.79513.568"; exon_number "9";
chr17	StringTie	exon	75973625	75973785	1000	-	.	gene_id "MSTRG.79513"; transcript_id "MSTRG.79513.568"; exon_number "10";
chr17	StringTie	exon	75978534	75978693	1000	-	.	gene_id "MSTRG.79513"; transcript_id "MSTRG.79513.568"; exon_number "11";
chr17	StringTie	exon	75978965	75979177	1000	-	.	gene_id "MSTRG.79513"; transcript_id "MSTRG.79513.568"; exon_number "12";
chr17	StringTie	transcript	75941507	75979365	1000	-	.	gene_id "MSTRG.79513"; transcript_id "MSTRG.79513.569";
chr17	StringTie	exon	75941507	75946795	1000	-	.	gene_id "MSTRG.79513"; transcript_id "MSTRG.79513.569"; exon_number "1";
chr17	StringTie	exon	75949217	75949360	1000	-	.	gene_id "MSTRG.79513"; transcript_id "MSTRG.79513.569"; exon_number "2";
chr17	StringTie	exon	75949495	75949600	1000	-	.	gene_id "MSTRG.79513"; transcript_id "MSTRG.79513.569"; exon_number "3";
chr17	StringTie	exon	75949718	75949897	1000	-	.	gene_id "MSTRG.79513"; transcript_id "MSTRG.79513.569"; exon_number "4";
chr17	StringTie	exon	75950774	75950964	1000	-	.	gene_id "MSTRG.79513"; transcript_id "MSTRG.79513.569"; exon_number "5";
chr17	StringTie	exon	75951415	75951577	1000	-	.	gene_id "MSTRG.79513"; transcript_id "MSTRG.79513.569"; exon_number "6";
chr17	StringTie	exon	75953451	75953620	1000	-	.	gene_id "MSTRG.79513"; transcript_id "MSTRG.79513.569"; exon_number "7";
chr17	StringTie	exon	75955566	75955681	1000	-	.	gene_id "MSTRG.79513"; transcript_id "MSTRG.79513.569"; exon_number "8";
chr17	StringTie	exon	75955828	75955947	1000	-	.	gene_id "MSTRG.79513"; transcript_id "MSTRG.79513.569"; exon_number "9";
chr17	StringTie	exon	75957459	75957566	1000	-	.	gene_id "MSTRG.79513"; transcript_id "MSTRG.79513.569"; exon_number "10";
chr17	StringTie	exon	75960215	75960375	1000	-	.	gene_id "MSTRG.79513"; transcript_id "MSTRG.79513.569"; exon_number "11";
chr17	StringTie	exon	75978534	75978693	1000	-	.	gene_id "MSTRG.79513"; transcript_id "MSTRG.79513.569"; exon_number "12";
chr17	StringTie	exon	75978965	75979365	1000	-	.	gene_id "MSTRG.79513"; transcript_id "MSTRG.79513.569"; exon_number "13";
chr17	StringTie	transcript	75874164	75897003	1000	-	.	gene_id "MSTRG.79513"; transcript_id "MSTRG.79513.57";
chr17	StringTie	exon	75874164	75875123	1000	-	.	gene_id "MSTRG.79513"; transcript_id "MSTRG.79513.57"; exon_number "1";
chr17	StringTie	exon	75875400	75875474	1000	-	.	gene_id "MSTRG.79513"; transcript_id "MSTRG.79513.57"; exon_number "2";
chr17	StringTie	exon	75875901	75876099	1000	-	.	gene_id "MSTRG.79513"; transcript_id "MSTRG.79513.57"; exon_number "3";
chr17	StringTie	exon	75876262	75876492	1000	-	.	gene_id "MSTRG.79513"; transcript_id "MSTRG.79513.57"; exon_number "4";
chr17	StringTie	exon	75876718	75876813	1000	-	.	gene_id "MSTRG.79513"; transcript_id "MSTRG.79513.57"; exon_number "5";
chr17	StringTie	exon	75891277	75891347	1000	-	.	gene_id "MSTRG.79513"; transcript_id "MSTRG.79513.57"; exon_number "6";
chr17	StringTie	exon	75891813	75891878	1000	-	.	gene_id "MSTRG.79513"; transcript_id "MSTRG.79513.57"; exon_number "7";
chr17	StringTie	exon	75892011	75892185	1000	-	.	gene_id "MSTRG.79513"; transcript_id "MSTRG.79513.57"; exon_number "8";
chr17	StringTie	exon	75892267	75892500	1000	-	.	gene_id "MSTRG.79513"; transcript_id "MSTRG.79513.57"; exon_number "9";
chr17	StringTie	exon	75892755	75892850	1000	-	.	gene_id "MSTRG.79513"; transcript_id "MSTRG.79513.57"; exon_number "10";
chr17	StringTie	exon	75896524	75897003	1000	-	.	gene_id "MSTRG.79513"; transcript_id "MSTRG.79513.57"; exon_number "11";
chr17	StringTie	transcript	75941507	75979409	1000	-	.	gene_id "MSTRG.79513"; transcript_id "MSTRG.79513.570";
chr17	StringTie	exon	75941507	75943213	1000	-	.	gene_id "MSTRG.79513"; transcript_id "MSTRG.79513.570"; exon_number "1";
chr17	StringTie	exon	75946707	75946795	1000	-	.	gene_id "MSTRG.79513"; transcript_id "MSTRG.79513.570"; exon_number "2";
chr17	StringTie	exon	75948251	75948457	1000	-	.	gene_id "MSTRG.79513"; transcript_id "MSTRG.79513.570"; exon_number "3";
chr17	StringTie	exon	75949217	75949360	1000	-	.	gene_id "MSTRG.79513"; transcript_id "MSTRG.79513.570"; exon_number "4";
chr17	StringTie	exon	75949495	75949600	1000	-	.	gene_id "MSTRG.79513"; transcript_id "MSTRG.79513.570"; exon_number "5";
chr17	StringTie	exon	75949718	75949897	1000	-	.	gene_id "MSTRG.79513"; transcript_id "MSTRG.79513.570"; exon_number "6";
chr17	StringTie	exon	75950774	75950964	1000	-	.	gene_id "MSTRG.79513"; transcript_id "MSTRG.79513.570"; exon_number "7";
chr17	StringTie	exon	75951415	75951577	1000	-	.	gene_id "MSTRG.79513"; transcript_id "MSTRG.79513.570"; exon_number "8";
chr17	StringTie	exon	75953451	75953620	1000	-	.	gene_id "MSTRG.79513"; transcript_id "MSTRG.79513.570"; exon_number "9";
chr17	StringTie	exon	75955566	75955681	1000	-	.	gene_id "MSTRG.79513"; transcript_id "MSTRG.79513.570"; exon_number "10";
chr17	StringTie	exon	75955828	75955947	1000	-	.	gene_id "MSTRG.79513"; transcript_id "MSTRG.79513.570"; exon_number "11";
chr17	StringTie	exon	75957459	75957566	1000	-	.	gene_id "MSTRG.79513"; transcript_id "MSTRG.79513.570"; exon_number "12";
chr17	StringTie	exon	75960215	75960375	1000	-	.	gene_id "MSTRG.79513"; transcript_id "MSTRG.79513.570"; exon_number "13";
chr17	StringTie	exon	75978534	75978693	1000	-	.	gene_id "MSTRG.79513"; transcript_id "MSTRG.79513.570"; exon_number "14";
chr17	StringTie	exon	75978965	75979409	1000	-	.	gene_id "MSTRG.79513"; transcript_id "MSTRG.79513.570"; exon_number "15";
chr17	StringTie	transcript	75941507	75979811	1000	-	.	gene_id "MSTRG.79513"; transcript_id "MSTRG.79513.571";
chr17	StringTie	exon	75941507	75946795	1000	-	.	gene_id "MSTRG.79513"; transcript_id "MSTRG.79513.571"; exon_number "1";
chr17	StringTie	exon	75948251	75948457	1000	-	.	gene_id "MSTRG.79513"; transcript_id "MSTRG.79513.571"; exon_number "2";
chr17	StringTie	exon	75949217	75949360	1000	-	.	gene_id "MSTRG.79513"; transcript_id "MSTRG.79513.571"; exon_number "3";
chr17	StringTie	exon	75949495	75949600	1000	-	.	gene_id "MSTRG.79513"; transcript_id "MSTRG.79513.571"; exon_number "4";
chr17	StringTie	exon	75949718	75949897	1000	-	.	gene_id "MSTRG.79513"; transcript_id "MSTRG.79513.571"; exon_number "5";
chr17	StringTie	exon	75950774	75950964	1000	-	.	gene_id "MSTRG.79513"; transcript_id "MSTRG.79513.571"; exon_number "6";
chr17	StringTie	exon	75951415	75951577	1000	-	.	gene_id "MSTRG.79513"; transcript_id "MSTRG.79513.571"; exon_number "7";
chr17	StringTie	exon	75953451	75953620	1000	-	.	gene_id "MSTRG.79513"; transcript_id "MSTRG.79513.571"; exon_number "8";
chr17	StringTie	exon	75955566	75955681	1000	-	.	gene_id "MSTRG.79513"; transcript_id "MSTRG.79513.571"; exon_number "9";
chr17	StringTie	exon	75955828	75955947	1000	-	.	gene_id "MSTRG.79513"; transcript_id "MSTRG.79513.571"; exon_number "10";
chr17	StringTie	exon	75957459	75957566	1000	-	.	gene_id "MSTRG.79513"; transcript_id "MSTRG.79513.571"; exon_number "11";
chr17	StringTie	exon	75960215	75960375	1000	-	.	gene_id "MSTRG.79513"; transcript_id "MSTRG.79513.571"; exon_number "12";
chr17	StringTie	exon	75978534	75978693	1000	-	.	gene_id "MSTRG.79513"; transcript_id "MSTRG.79513.571"; exon_number "13";
chr17	StringTie	exon	75978965	75979085	1000	-	.	gene_id "MSTRG.79513"; transcript_id "MSTRG.79513.571"; exon_number "14";
chr17	StringTie	exon	75979788	75979811	1000	-	.	gene_id "MSTRG.79513"; transcript_id "MSTRG.79513.571"; exon_number "15";
chr17	StringTie	transcript	75941507	75979849	1000	-	.	gene_id "MSTRG.79513"; transcript_id "MSTRG.79513.572";
chr17	StringTie	exon	75941507	75946795	1000	-	.	gene_id "MSTRG.79513"; transcript_id "MSTRG.79513.572"; exon_number "1";
chr17	StringTie	exon	75948251	75948457	1000	-	.	gene_id "MSTRG.79513"; transcript_id "MSTRG.79513.572"; exon_number "2";
chr17	StringTie	exon	75949217	75949360	1000	-	.	gene_id "MSTRG.79513"; transcript_id "MSTRG.79513.572"; exon_number "3";
chr17	StringTie	exon	75949495	75949600	1000	-	.	gene_id "MSTRG.79513"; transcript_id "MSTRG.79513.572"; exon_number "4";
chr17	StringTie	exon	75949718	75949897	1000	-	.	gene_id "MSTRG.79513"; transcript_id "MSTRG.79513.572"; exon_number "5";
chr17	StringTie	exon	75950774	75950964	1000	-	.	gene_id "MSTRG.79513"; transcript_id "MSTRG.79513.572"; exon_number "6";
chr17	StringTie	exon	75951415	75951577	1000	-	.	gene_id "MSTRG.79513"; transcript_id "MSTRG.79513.572"; exon_number "7";
chr17	StringTie	exon	75953451	75953620	1000	-	.	gene_id "MSTRG.79513"; transcript_id "MSTRG.79513.572"; exon_number "8";
chr17	StringTie	exon	75955566	75955681	1000	-	.	gene_id "MSTRG.79513"; transcript_id "MSTRG.79513.572"; exon_number "9";
chr17	StringTie	exon	75955828	75955947	1000	-	.	gene_id "MSTRG.79513"; transcript_id "MSTRG.79513.572"; exon_number "10";
chr17	StringTie	exon	75957459	75957566	1000	-	.	gene_id "MSTRG.79513"; transcript_id "MSTRG.79513.572"; exon_number "11";
chr17	StringTie	exon	75960215	75960375	1000	-	.	gene_id "MSTRG.79513"; transcript_id "MSTRG.79513.572"; exon_number "12";
chr17	StringTie	exon	75978534	75978693	1000	-	.	gene_id "MSTRG.79513"; transcript_id "MSTRG.79513.572"; exon_number "13";
chr17	StringTie	exon	75978965	75979394	1000	-	.	gene_id "MSTRG.79513"; transcript_id "MSTRG.79513.572"; exon_number "14";
chr17	StringTie	exon	75979788	75979849	1000	-	.	gene_id "MSTRG.79513"; transcript_id "MSTRG.79513.572"; exon_number "15";
chr17	StringTie	transcript	75941507	75979394	1000	-	.	gene_id "MSTRG.79513"; transcript_id "MSTRG.79513.573";
chr17	StringTie	exon	75941507	75943213	1000	-	.	gene_id "MSTRG.79513"; transcript_id "MSTRG.79513.573"; exon_number "1";
chr17	StringTie	exon	75946707	75946795	1000	-	.	gene_id "MSTRG.79513"; transcript_id "MSTRG.79513.573"; exon_number "2";
chr17	StringTie	exon	75948251	75948457	1000	-	.	gene_id "MSTRG.79513"; transcript_id "MSTRG.79513.573"; exon_number "3";
chr17	StringTie	exon	75949217	75949360	1000	-	.	gene_id "MSTRG.79513"; transcript_id "MSTRG.79513.573"; exon_number "4";
chr17	StringTie	exon	75949495	75949600	1000	-	.	gene_id "MSTRG.79513"; transcript_id "MSTRG.79513.573"; exon_number "5";
chr17	StringTie	exon	75949718	75949897	1000	-	.	gene_id "MSTRG.79513"; transcript_id "MSTRG.79513.573"; exon_number "6";
chr17	StringTie	exon	75950774	75950964	1000	-	.	gene_id "MSTRG.79513"; transcript_id "MSTRG.79513.573"; exon_number "7";
chr17	StringTie	exon	75951415	75951577	1000	-	.	gene_id "MSTRG.79513"; transcript_id "MSTRG.79513.573"; exon_number "8";
chr17	StringTie	exon	75953451	75953620	1000	-	.	gene_id "MSTRG.79513"; transcript_id "MSTRG.79513.573"; exon_number "9";
chr17	StringTie	exon	75955566	75955681	1000	-	.	gene_id "MSTRG.79513"; transcript_id "MSTRG.79513.573"; exon_number "10";
chr17	StringTie	exon	75955828	75955947	1000	-	.	gene_id "MSTRG.79513"; transcript_id "MSTRG.79513.573"; exon_number "11";
chr17	StringTie	exon	75957459	75957566	1000	-	.	gene_id "MSTRG.79513"; transcript_id "MSTRG.79513.573"; exon_number "12";
chr17	StringTie	exon	75960215	75960375	1000	-	.	gene_id "MSTRG.79513"; transcript_id "MSTRG.79513.573"; exon_number "13";
chr17	StringTie	exon	75973625	75973785	1000	-	.	gene_id "MSTRG.79513"; transcript_id "MSTRG.79513.573"; exon_number "14";
chr17	StringTie	exon	75978534	75978693	1000	-	.	gene_id "MSTRG.79513"; transcript_id "MSTRG.79513.573"; exon_number "15";
chr17	StringTie	exon	75978965	75979394	1000	-	.	gene_id "MSTRG.79513"; transcript_id "MSTRG.79513.573"; exon_number "16";
chr17	StringTie	transcript	75941563	75955681	1000	-	.	gene_id "MSTRG.79513"; transcript_id "MSTRG.79513.575";
chr17	StringTie	exon	75941563	75946795	1000	-	.	gene_id "MSTRG.79513"; transcript_id "MSTRG.79513.575"; exon_number "1";
chr17	StringTie	exon	75948251	75948457	1000	-	.	gene_id "MSTRG.79513"; transcript_id "MSTRG.79513.575"; exon_number "2";
chr17	StringTie	exon	75949217	75949360	1000	-	.	gene_id "MSTRG.79513"; transcript_id "MSTRG.79513.575"; exon_number "3";
chr17	StringTie	exon	75949495	75949595	1000	-	.	gene_id "MSTRG.79513"; transcript_id "MSTRG.79513.575"; exon_number "4";
chr17	StringTie	exon	75949718	75949897	1000	-	.	gene_id "MSTRG.79513"; transcript_id "MSTRG.79513.575"; exon_number "5";
chr17	StringTie	exon	75950774	75950964	1000	-	.	gene_id "MSTRG.79513"; transcript_id "MSTRG.79513.575"; exon_number "6";
chr17	StringTie	exon	75951415	75951577	1000	-	.	gene_id "MSTRG.79513"; transcript_id "MSTRG.79513.575"; exon_number "7";
chr17	StringTie	exon	75953451	75953620	1000	-	.	gene_id "MSTRG.79513"; transcript_id "MSTRG.79513.575"; exon_number "8";
chr17	StringTie	exon	75955566	75955681	1000	-	.	gene_id "MSTRG.79513"; transcript_id "MSTRG.79513.575"; exon_number "9";
chr17	StringTie	transcript	75874164	75897002	1000	-	.	gene_id "MSTRG.79513"; transcript_id "MSTRG.79513.58";
chr17	StringTie	exon	75874164	75875123	1000	-	.	gene_id "MSTRG.79513"; transcript_id "MSTRG.79513.58"; exon_number "1";
chr17	StringTie	exon	75875400	75875474	1000	-	.	gene_id "MSTRG.79513"; transcript_id "MSTRG.79513.58"; exon_number "2";
chr17	StringTie	exon	75875901	75876099	1000	-	.	gene_id "MSTRG.79513"; transcript_id "MSTRG.79513.58"; exon_number "3";
chr17	StringTie	exon	75876262	75876492	1000	-	.	gene_id "MSTRG.79513"; transcript_id "MSTRG.79513.58"; exon_number "4";
chr17	StringTie	exon	75876718	75876813	1000	-	.	gene_id "MSTRG.79513"; transcript_id "MSTRG.79513.58"; exon_number "5";
chr17	StringTie	exon	75877874	75880629	1000	-	.	gene_id "MSTRG.79513"; transcript_id "MSTRG.79513.58"; exon_number "6";
chr17	StringTie	exon	75891172	75891347	1000	-	.	gene_id "MSTRG.79513"; transcript_id "MSTRG.79513.58"; exon_number "7";
chr17	StringTie	exon	75891813	75891878	1000	-	.	gene_id "MSTRG.79513"; transcript_id "MSTRG.79513.58"; exon_number "8";
chr17	StringTie	exon	75892011	75892185	1000	-	.	gene_id "MSTRG.79513"; transcript_id "MSTRG.79513.58"; exon_number "9";
chr17	StringTie	exon	75892267	75892500	1000	-	.	gene_id "MSTRG.79513"; transcript_id "MSTRG.79513.58"; exon_number "10";
chr17	StringTie	exon	75892755	75892850	1000	-	.	gene_id "MSTRG.79513"; transcript_id "MSTRG.79513.58"; exon_number "11";
chr17	StringTie	exon	75896002	75897002	1000	-	.	gene_id "MSTRG.79513"; transcript_id "MSTRG.79513.58"; exon_number "12";
chr17	StringTie	transcript	75874066	75897041	1000	-	.	gene_id "MSTRG.79513"; transcript_id "MSTRG.79513.6";
chr17	StringTie	exon	75874066	75875123	1000	-	.	gene_id "MSTRG.79513"; transcript_id "MSTRG.79513.6"; exon_number "1";
chr17	StringTie	exon	75875400	75875474	1000	-	.	gene_id "MSTRG.79513"; transcript_id "MSTRG.79513.6"; exon_number "2";
chr17	StringTie	exon	75875901	75876099	1000	-	.	gene_id "MSTRG.79513"; transcript_id "MSTRG.79513.6"; exon_number "3";
chr17	StringTie	exon	75876262	75876492	1000	-	.	gene_id "MSTRG.79513"; transcript_id "MSTRG.79513.6"; exon_number "4";
chr17	StringTie	exon	75876718	75876813	1000	-	.	gene_id "MSTRG.79513"; transcript_id "MSTRG.79513.6"; exon_number "5";
chr17	StringTie	exon	75877721	75880629	1000	-	.	gene_id "MSTRG.79513"; transcript_id "MSTRG.79513.6"; exon_number "6";
chr17	StringTie	exon	75891277	75891347	1000	-	.	gene_id "MSTRG.79513"; transcript_id "MSTRG.79513.6"; exon_number "7";
chr17	StringTie	exon	75891813	75892185	1000	-	.	gene_id "MSTRG.79513"; transcript_id "MSTRG.79513.6"; exon_number "8";
chr17	StringTie	exon	75892267	75892500	1000	-	.	gene_id "MSTRG.79513"; transcript_id "MSTRG.79513.6"; exon_number "9";
chr17	StringTie	exon	75892755	75892850	1000	-	.	gene_id "MSTRG.79513"; transcript_id "MSTRG.79513.6"; exon_number "10";
chr17	StringTie	exon	75896524	75896628	1000	-	.	gene_id "MSTRG.79513"; transcript_id "MSTRG.79513.6"; exon_number "11";
chr17	StringTie	exon	75896725	75897041	1000	-	.	gene_id "MSTRG.79513"; transcript_id "MSTRG.79513.6"; exon_number "12";
chr17	StringTie	transcript	75874170	75897058	1000	-	.	gene_id "MSTRG.79513"; transcript_id "MSTRG.79513.61";
chr17	StringTie	exon	75874170	75875123	1000	-	.	gene_id "MSTRG.79513"; transcript_id "MSTRG.79513.61"; exon_number "1";
chr17	StringTie	exon	75875400	75875474	1000	-	.	gene_id "MSTRG.79513"; transcript_id "MSTRG.79513.61"; exon_number "2";
chr17	StringTie	exon	75875901	75876099	1000	-	.	gene_id "MSTRG.79513"; transcript_id "MSTRG.79513.61"; exon_number "3";
chr17	StringTie	exon	75876262	75876492	1000	-	.	gene_id "MSTRG.79513"; transcript_id "MSTRG.79513.61"; exon_number "4";
chr17	StringTie	exon	75876718	75876813	1000	-	.	gene_id "MSTRG.79513"; transcript_id "MSTRG.79513.61"; exon_number "5";
chr17	StringTie	exon	75877874	75880629	1000	-	.	gene_id "MSTRG.79513"; transcript_id "MSTRG.79513.61"; exon_number "6";
chr17	StringTie	exon	75891277	75891347	1000	-	.	gene_id "MSTRG.79513"; transcript_id "MSTRG.79513.61"; exon_number "7";
chr17	StringTie	exon	75891813	75891878	1000	-	.	gene_id "MSTRG.79513"; transcript_id "MSTRG.79513.61"; exon_number "8";
chr17	StringTie	exon	75892011	75892185	1000	-	.	gene_id "MSTRG.79513"; transcript_id "MSTRG.79513.61"; exon_number "9";
chr17	StringTie	exon	75892267	75892539	1000	-	.	gene_id "MSTRG.79513"; transcript_id "MSTRG.79513.61"; exon_number "10";
chr17	StringTie	exon	75892755	75892850	1000	-	.	gene_id "MSTRG.79513"; transcript_id "MSTRG.79513.61"; exon_number "11";
chr17	StringTie	exon	75896524	75897058	1000	-	.	gene_id "MSTRG.79513"; transcript_id "MSTRG.79513.61"; exon_number "12";
chr17	StringTie	transcript	75879552	75897077	1000	-	.	gene_id "MSTRG.79513"; transcript_id "MSTRG.79513.66";
chr17	StringTie	exon	75879552	75880629	1000	-	.	gene_id "MSTRG.79513"; transcript_id "MSTRG.79513.66"; exon_number "1";
chr17	StringTie	exon	75891277	75891347	1000	-	.	gene_id "MSTRG.79513"; transcript_id "MSTRG.79513.66"; exon_number "2";
chr17	StringTie	exon	75892011	75892185	1000	-	.	gene_id "MSTRG.79513"; transcript_id "MSTRG.79513.66"; exon_number "3";
chr17	StringTie	exon	75892267	75892500	1000	-	.	gene_id "MSTRG.79513"; transcript_id "MSTRG.79513.66"; exon_number "4";
chr17	StringTie	exon	75892755	75892850	1000	-	.	gene_id "MSTRG.79513"; transcript_id "MSTRG.79513.66"; exon_number "5";
chr17	StringTie	exon	75896524	75897077	1000	-	.	gene_id "MSTRG.79513"; transcript_id "MSTRG.79513.66"; exon_number "6";
chr17	StringTie	transcript	75879556	75896999	1000	-	.	gene_id "MSTRG.79513"; transcript_id "MSTRG.79513.67";
chr17	StringTie	exon	75879556	75880629	1000	-	.	gene_id "MSTRG.79513"; transcript_id "MSTRG.79513.67"; exon_number "1";
chr17	StringTie	exon	75891172	75891347	1000	-	.	gene_id "MSTRG.79513"; transcript_id "MSTRG.79513.67"; exon_number "2";
chr17	StringTie	exon	75891813	75891878	1000	-	.	gene_id "MSTRG.79513"; transcript_id "MSTRG.79513.67"; exon_number "3";
chr17	StringTie	exon	75892011	75892185	1000	-	.	gene_id "MSTRG.79513"; transcript_id "MSTRG.79513.67"; exon_number "4";
chr17	StringTie	exon	75892267	75892500	1000	-	.	gene_id "MSTRG.79513"; transcript_id "MSTRG.79513.67"; exon_number "5";
chr17	StringTie	exon	75892755	75892850	1000	-	.	gene_id "MSTRG.79513"; transcript_id "MSTRG.79513.67"; exon_number "6";
chr17	StringTie	exon	75896524	75896999	1000	-	.	gene_id "MSTRG.79513"; transcript_id "MSTRG.79513.67"; exon_number "7";
chr17	StringTie	transcript	75879607	75896963	1000	-	.	gene_id "MSTRG.79513"; transcript_id "MSTRG.79513.68";
chr17	StringTie	exon	75879607	75880629	1000	-	.	gene_id "MSTRG.79513"; transcript_id "MSTRG.79513.68"; exon_number "1";
chr17	StringTie	exon	75891172	75891347	1000	-	.	gene_id "MSTRG.79513"; transcript_id "MSTRG.79513.68"; exon_number "2";
chr17	StringTie	exon	75892011	75892185	1000	-	.	gene_id "MSTRG.79513"; transcript_id "MSTRG.79513.68"; exon_number "3";
chr17	StringTie	exon	75892267	75892850	1000	-	.	gene_id "MSTRG.79513"; transcript_id "MSTRG.79513.68"; exon_number "4";
chr17	StringTie	exon	75896524	75896963	1000	-	.	gene_id "MSTRG.79513"; transcript_id "MSTRG.79513.68"; exon_number "5";
chr17	StringTie	transcript	75879608	75897004	1000	-	.	gene_id "MSTRG.79513"; transcript_id "MSTRG.79513.69";
chr17	StringTie	exon	75879608	75880629	1000	-	.	gene_id "MSTRG.79513"; transcript_id "MSTRG.79513.69"; exon_number "1";
chr17	StringTie	exon	75891172	75891347	1000	-	.	gene_id "MSTRG.79513"; transcript_id "MSTRG.79513.69"; exon_number "2";
chr17	StringTie	exon	75891813	75891878	1000	-	.	gene_id "MSTRG.79513"; transcript_id "MSTRG.79513.69"; exon_number "3";
chr17	StringTie	exon	75892011	75892185	1000	-	.	gene_id "MSTRG.79513"; transcript_id "MSTRG.79513.69"; exon_number "4";
chr17	StringTie	exon	75892267	75892850	1000	-	.	gene_id "MSTRG.79513"; transcript_id "MSTRG.79513.69"; exon_number "5";
chr17	StringTie	exon	75896524	75897004	1000	-	.	gene_id "MSTRG.79513"; transcript_id "MSTRG.79513.69"; exon_number "6";
chr17	StringTie	transcript	75874070	75905338	1000	-	.	gene_id "MSTRG.79513"; transcript_id "MSTRG.79513.7";
chr17	StringTie	exon	75874070	75874576	1000	-	.	gene_id "MSTRG.79513"; transcript_id "MSTRG.79513.7"; exon_number "1";
chr17	StringTie	exon	75874990	75875123	1000	-	.	gene_id "MSTRG.79513"; transcript_id "MSTRG.79513.7"; exon_number "2";
chr17	StringTie	exon	75875400	75875474	1000	-	.	gene_id "MSTRG.79513"; transcript_id "MSTRG.79513.7"; exon_number "3";
chr17	StringTie	exon	75875901	75876099	1000	-	.	gene_id "MSTRG.79513"; transcript_id "MSTRG.79513.7"; exon_number "4";
chr17	StringTie	exon	75876262	75876492	1000	-	.	gene_id "MSTRG.79513"; transcript_id "MSTRG.79513.7"; exon_number "5";
chr17	StringTie	exon	75876718	75876813	1000	-	.	gene_id "MSTRG.79513"; transcript_id "MSTRG.79513.7"; exon_number "6";
chr17	StringTie	exon	75877874	75880629	1000	-	.	gene_id "MSTRG.79513"; transcript_id "MSTRG.79513.7"; exon_number "7";
chr17	StringTie	exon	75891277	75891347	1000	-	.	gene_id "MSTRG.79513"; transcript_id "MSTRG.79513.7"; exon_number "8";
chr17	StringTie	exon	75891813	75891878	1000	-	.	gene_id "MSTRG.79513"; transcript_id "MSTRG.79513.7"; exon_number "9";
chr17	StringTie	exon	75892011	75892185	1000	-	.	gene_id "MSTRG.79513"; transcript_id "MSTRG.79513.7"; exon_number "10";
chr17	StringTie	exon	75892267	75892500	1000	-	.	gene_id "MSTRG.79513"; transcript_id "MSTRG.79513.7"; exon_number "11";
chr17	StringTie	exon	75892755	75892850	1000	-	.	gene_id "MSTRG.79513"; transcript_id "MSTRG.79513.7"; exon_number "12";
chr17	StringTie	exon	75899158	75899294	1000	-	.	gene_id "MSTRG.79513"; transcript_id "MSTRG.79513.7"; exon_number "13";
chr17	StringTie	exon	75899516	75899674	1000	-	.	gene_id "MSTRG.79513"; transcript_id "MSTRG.79513.7"; exon_number "14";
chr17	StringTie	exon	75900774	75900838	1000	-	.	gene_id "MSTRG.79513"; transcript_id "MSTRG.79513.7"; exon_number "15";
chr17	StringTie	exon	75900982	75901027	1000	-	.	gene_id "MSTRG.79513"; transcript_id "MSTRG.79513.7"; exon_number "16";
chr17	StringTie	exon	75901201	75901273	1000	-	.	gene_id "MSTRG.79513"; transcript_id "MSTRG.79513.7"; exon_number "17";
chr17	StringTie	exon	75901712	75901916	1000	-	.	gene_id "MSTRG.79513"; transcript_id "MSTRG.79513.7"; exon_number "18";
chr17	StringTie	exon	75902020	75902154	1000	-	.	gene_id "MSTRG.79513"; transcript_id "MSTRG.79513.7"; exon_number "19";
chr17	StringTie	exon	75904222	75904719	1000	-	.	gene_id "MSTRG.79513"; transcript_id "MSTRG.79513.7"; exon_number "20";
chr17	StringTie	exon	75904809	75905338	1000	-	.	gene_id "MSTRG.79513"; transcript_id "MSTRG.79513.7"; exon_number "21";
chr17	StringTie	transcript	75879609	75897059	1000	-	.	gene_id "MSTRG.79513"; transcript_id "MSTRG.79513.70";
chr17	StringTie	exon	75879609	75880629	1000	-	.	gene_id "MSTRG.79513"; transcript_id "MSTRG.79513.70"; exon_number "1";
chr17	StringTie	exon	75891277	75891347	1000	-	.	gene_id "MSTRG.79513"; transcript_id "MSTRG.79513.70"; exon_number "2";
chr17	StringTie	exon	75891813	75891878	1000	-	.	gene_id "MSTRG.79513"; transcript_id "MSTRG.79513.70"; exon_number "3";
chr17	StringTie	exon	75892011	75892185	1000	-	.	gene_id "MSTRG.79513"; transcript_id "MSTRG.79513.70"; exon_number "4";
chr17	StringTie	exon	75892267	75892500	1000	-	.	gene_id "MSTRG.79513"; transcript_id "MSTRG.79513.70"; exon_number "5";
chr17	StringTie	exon	75892755	75892850	1000	-	.	gene_id "MSTRG.79513"; transcript_id "MSTRG.79513.70"; exon_number "6";
chr17	StringTie	exon	75896002	75897059	1000	-	.	gene_id "MSTRG.79513"; transcript_id "MSTRG.79513.70"; exon_number "7";
chr17	StringTie	transcript	75879696	75905672	1000	-	.	gene_id "MSTRG.79513"; transcript_id "MSTRG.79513.71";
chr17	StringTie	exon	75879696	75880629	1000	-	.	gene_id "MSTRG.79513"; transcript_id "MSTRG.79513.71"; exon_number "1";
chr17	StringTie	exon	75891172	75891347	1000	-	.	gene_id "MSTRG.79513"; transcript_id "MSTRG.79513.71"; exon_number "2";
chr17	StringTie	exon	75891813	75891878	1000	-	.	gene_id "MSTRG.79513"; transcript_id "MSTRG.79513.71"; exon_number "3";
chr17	StringTie	exon	75892011	75892185	1000	-	.	gene_id "MSTRG.79513"; transcript_id "MSTRG.79513.71"; exon_number "4";
chr17	StringTie	exon	75892267	75892500	1000	-	.	gene_id "MSTRG.79513"; transcript_id "MSTRG.79513.71"; exon_number "5";
chr17	StringTie	exon	75892755	75892850	1000	-	.	gene_id "MSTRG.79513"; transcript_id "MSTRG.79513.71"; exon_number "6";
chr17	StringTie	exon	75898801	75898986	1000	-	.	gene_id "MSTRG.79513"; transcript_id "MSTRG.79513.71"; exon_number "7";
chr17	StringTie	exon	75899158	75899294	1000	-	.	gene_id "MSTRG.79513"; transcript_id "MSTRG.79513.71"; exon_number "8";
chr17	StringTie	exon	75899516	75899674	1000	-	.	gene_id "MSTRG.79513"; transcript_id "MSTRG.79513.71"; exon_number "9";
chr17	StringTie	exon	75900982	75901027	1000	-	.	gene_id "MSTRG.79513"; transcript_id "MSTRG.79513.71"; exon_number "10";
chr17	StringTie	exon	75901201	75901916	1000	-	.	gene_id "MSTRG.79513"; transcript_id "MSTRG.79513.71"; exon_number "11";
chr17	StringTie	exon	75902020	75902154	1000	-	.	gene_id "MSTRG.79513"; transcript_id "MSTRG.79513.71"; exon_number "12";
chr17	StringTie	exon	75904222	75904719	1000	-	.	gene_id "MSTRG.79513"; transcript_id "MSTRG.79513.71"; exon_number "13";
chr17	StringTie	exon	75904809	75905672	1000	-	.	gene_id "MSTRG.79513"; transcript_id "MSTRG.79513.71"; exon_number "14";
chr17	StringTie	transcript	75879707	75896986	1000	-	.	gene_id "MSTRG.79513"; transcript_id "MSTRG.79513.72";
chr17	StringTie	exon	75879707	75880629	1000	-	.	gene_id "MSTRG.79513"; transcript_id "MSTRG.79513.72"; exon_number "1";
chr17	StringTie	exon	75891277	75891347	1000	-	.	gene_id "MSTRG.79513"; transcript_id "MSTRG.79513.72"; exon_number "2";
chr17	StringTie	exon	75891813	75891878	1000	-	.	gene_id "MSTRG.79513"; transcript_id "MSTRG.79513.72"; exon_number "3";
chr17	StringTie	exon	75892015	75892185	1000	-	.	gene_id "MSTRG.79513"; transcript_id "MSTRG.79513.72"; exon_number "4";
chr17	StringTie	exon	75892267	75892500	1000	-	.	gene_id "MSTRG.79513"; transcript_id "MSTRG.79513.72"; exon_number "5";
chr17	StringTie	exon	75892755	75892850	1000	-	.	gene_id "MSTRG.79513"; transcript_id "MSTRG.79513.72"; exon_number "6";
chr17	StringTie	exon	75896524	75896986	1000	-	.	gene_id "MSTRG.79513"; transcript_id "MSTRG.79513.72"; exon_number "7";
chr17	StringTie	transcript	75879709	75882701	1000	-	.	gene_id "MSTRG.79513"; transcript_id "MSTRG.79513.73";
chr17	StringTie	exon	75879709	75880629	1000	-	.	gene_id "MSTRG.79513"; transcript_id "MSTRG.79513.73"; exon_number "1";
chr17	StringTie	exon	75882644	75882701	1000	-	.	gene_id "MSTRG.79513"; transcript_id "MSTRG.79513.73"; exon_number "2";
chr17	StringTie	transcript	75879782	75896990	1000	-	.	gene_id "MSTRG.79513"; transcript_id "MSTRG.79513.74";
chr17	StringTie	exon	75879782	75880629	1000	-	.	gene_id "MSTRG.79513"; transcript_id "MSTRG.79513.74"; exon_number "1";
chr17	StringTie	exon	75891277	75891347	1000	-	.	gene_id "MSTRG.79513"; transcript_id "MSTRG.79513.74"; exon_number "2";
chr17	StringTie	exon	75892011	75892185	1000	-	.	gene_id "MSTRG.79513"; transcript_id "MSTRG.79513.74"; exon_number "3";
chr17	StringTie	exon	75892267	75892539	1000	-	.	gene_id "MSTRG.79513"; transcript_id "MSTRG.79513.74"; exon_number "4";
chr17	StringTie	exon	75892755	75892850	1000	-	.	gene_id "MSTRG.79513"; transcript_id "MSTRG.79513.74"; exon_number "5";
chr17	StringTie	exon	75896524	75896990	1000	-	.	gene_id "MSTRG.79513"; transcript_id "MSTRG.79513.74"; exon_number "6";
chr17	StringTie	transcript	75879785	75896558	1000	-	.	gene_id "MSTRG.79513"; transcript_id "MSTRG.79513.75";
chr17	StringTie	exon	75879785	75880629	1000	-	.	gene_id "MSTRG.79513"; transcript_id "MSTRG.79513.75"; exon_number "1";
chr17	StringTie	exon	75891172	75891347	1000	-	.	gene_id "MSTRG.79513"; transcript_id "MSTRG.79513.75"; exon_number "2";
chr17	StringTie	exon	75892011	75892185	1000	-	.	gene_id "MSTRG.79513"; transcript_id "MSTRG.79513.75"; exon_number "3";
chr17	StringTie	exon	75892267	75892500	1000	-	.	gene_id "MSTRG.79513"; transcript_id "MSTRG.79513.75"; exon_number "4";
chr17	StringTie	exon	75892755	75892850	1000	-	.	gene_id "MSTRG.79513"; transcript_id "MSTRG.79513.75"; exon_number "5";
chr17	StringTie	exon	75896524	75896558	1000	-	.	gene_id "MSTRG.79513"; transcript_id "MSTRG.79513.75"; exon_number "6";
chr17	StringTie	transcript	75879813	75897006	1000	-	.	gene_id "MSTRG.79513"; transcript_id "MSTRG.79513.76";
chr17	StringTie	exon	75879813	75880629	1000	-	.	gene_id "MSTRG.79513"; transcript_id "MSTRG.79513.76"; exon_number "1";
chr17	StringTie	exon	75891277	75891347	1000	-	.	gene_id "MSTRG.79513"; transcript_id "MSTRG.79513.76"; exon_number "2";
chr17	StringTie	exon	75892011	75892185	1000	-	.	gene_id "MSTRG.79513"; transcript_id "MSTRG.79513.76"; exon_number "3";
chr17	StringTie	exon	75892267	75892500	1000	-	.	gene_id "MSTRG.79513"; transcript_id "MSTRG.79513.76"; exon_number "4";
chr17	StringTie	exon	75892755	75892850	1000	-	.	gene_id "MSTRG.79513"; transcript_id "MSTRG.79513.76"; exon_number "5";
chr17	StringTie	exon	75896002	75897006	1000	-	.	gene_id "MSTRG.79513"; transcript_id "MSTRG.79513.76"; exon_number "6";
chr17	StringTie	transcript	75879826	75897029	1000	-	.	gene_id "MSTRG.79513"; transcript_id "MSTRG.79513.77";
chr17	StringTie	exon	75879826	75880629	1000	-	.	gene_id "MSTRG.79513"; transcript_id "MSTRG.79513.77"; exon_number "1";
chr17	StringTie	exon	75891172	75891347	1000	-	.	gene_id "MSTRG.79513"; transcript_id "MSTRG.79513.77"; exon_number "2";
chr17	StringTie	exon	75891813	75891878	1000	-	.	gene_id "MSTRG.79513"; transcript_id "MSTRG.79513.77"; exon_number "3";
chr17	StringTie	exon	75892011	75892185	1000	-	.	gene_id "MSTRG.79513"; transcript_id "MSTRG.79513.77"; exon_number "4";
chr17	StringTie	exon	75892267	75892539	1000	-	.	gene_id "MSTRG.79513"; transcript_id "MSTRG.79513.77"; exon_number "5";
chr17	StringTie	exon	75892755	75892850	1000	-	.	gene_id "MSTRG.79513"; transcript_id "MSTRG.79513.77"; exon_number "6";
chr17	StringTie	exon	75896524	75897029	1000	-	.	gene_id "MSTRG.79513"; transcript_id "MSTRG.79513.77"; exon_number "7";
chr17	StringTie	transcript	75879835	75896982	1000	-	.	gene_id "MSTRG.79513"; transcript_id "MSTRG.79513.78";
chr17	StringTie	exon	75879835	75880629	1000	-	.	gene_id "MSTRG.79513"; transcript_id "MSTRG.79513.78"; exon_number "1";
chr17	StringTie	exon	75891217	75891347	1000	-	.	gene_id "MSTRG.79513"; transcript_id "MSTRG.79513.78"; exon_number "2";
chr17	StringTie	exon	75891813	75891878	1000	-	.	gene_id "MSTRG.79513"; transcript_id "MSTRG.79513.78"; exon_number "3";
chr17	StringTie	exon	75892015	75892185	1000	-	.	gene_id "MSTRG.79513"; transcript_id "MSTRG.79513.78"; exon_number "4";
chr17	StringTie	exon	75892267	75892500	1000	-	.	gene_id "MSTRG.79513"; transcript_id "MSTRG.79513.78"; exon_number "5";
chr17	StringTie	exon	75892755	75892850	1000	-	.	gene_id "MSTRG.79513"; transcript_id "MSTRG.79513.78"; exon_number "6";
chr17	StringTie	exon	75896524	75896982	1000	-	.	gene_id "MSTRG.79513"; transcript_id "MSTRG.79513.78"; exon_number "7";
chr17	StringTie	transcript	75880335	75897930	1000	-	.	gene_id "MSTRG.79513"; transcript_id "MSTRG.79513.79";
chr17	StringTie	exon	75880335	75880629	1000	-	.	gene_id "MSTRG.79513"; transcript_id "MSTRG.79513.79"; exon_number "1";
chr17	StringTie	exon	75891277	75891347	1000	-	.	gene_id "MSTRG.79513"; transcript_id "MSTRG.79513.79"; exon_number "2";
chr17	StringTie	exon	75891813	75891878	1000	-	.	gene_id "MSTRG.79513"; transcript_id "MSTRG.79513.79"; exon_number "3";
chr17	StringTie	exon	75892011	75892185	1000	-	.	gene_id "MSTRG.79513"; transcript_id "MSTRG.79513.79"; exon_number "4";
chr17	StringTie	exon	75892267	75892500	1000	-	.	gene_id "MSTRG.79513"; transcript_id "MSTRG.79513.79"; exon_number "5";
chr17	StringTie	exon	75892755	75892850	1000	-	.	gene_id "MSTRG.79513"; transcript_id "MSTRG.79513.79"; exon_number "6";
chr17	StringTie	exon	75897828	75897930	1000	-	.	gene_id "MSTRG.79513"; transcript_id "MSTRG.79513.79"; exon_number "7";
chr17	StringTie	transcript	75874075	75897956	1000	-	.	gene_id "MSTRG.79513"; transcript_id "MSTRG.79513.8";
chr17	StringTie	exon	75874075	75875123	1000	-	.	gene_id "MSTRG.79513"; transcript_id "MSTRG.79513.8"; exon_number "1";
chr17	StringTie	exon	75875400	75875474	1000	-	.	gene_id "MSTRG.79513"; transcript_id "MSTRG.79513.8"; exon_number "2";
chr17	StringTie	exon	75875901	75876099	1000	-	.	gene_id "MSTRG.79513"; transcript_id "MSTRG.79513.8"; exon_number "3";
chr17	StringTie	exon	75876262	75876492	1000	-	.	gene_id "MSTRG.79513"; transcript_id "MSTRG.79513.8"; exon_number "4";
chr17	StringTie	exon	75876718	75876813	1000	-	.	gene_id "MSTRG.79513"; transcript_id "MSTRG.79513.8"; exon_number "5";
chr17	StringTie	exon	75891277	75891347	1000	-	.	gene_id "MSTRG.79513"; transcript_id "MSTRG.79513.8"; exon_number "6";
chr17	StringTie	exon	75891813	75891878	1000	-	.	gene_id "MSTRG.79513"; transcript_id "MSTRG.79513.8"; exon_number "7";
chr17	StringTie	exon	75892011	75892185	1000	-	.	gene_id "MSTRG.79513"; transcript_id "MSTRG.79513.8"; exon_number "8";
chr17	StringTie	exon	75892267	75892500	1000	-	.	gene_id "MSTRG.79513"; transcript_id "MSTRG.79513.8"; exon_number "9";
chr17	StringTie	exon	75892755	75892850	1000	-	.	gene_id "MSTRG.79513"; transcript_id "MSTRG.79513.8"; exon_number "10";
chr17	StringTie	exon	75897828	75897956	1000	-	.	gene_id "MSTRG.79513"; transcript_id "MSTRG.79513.8"; exon_number "11";
chr17	StringTie	transcript	75880444	75897018	1000	-	.	gene_id "MSTRG.79513"; transcript_id "MSTRG.79513.81";
chr17	StringTie	exon	75880444	75880629	1000	-	.	gene_id "MSTRG.79513"; transcript_id "MSTRG.79513.81"; exon_number "1";
chr17	StringTie	exon	75891277	75891347	1000	-	.	gene_id "MSTRG.79513"; transcript_id "MSTRG.79513.81"; exon_number "2";
chr17	StringTie	exon	75892011	75892185	1000	-	.	gene_id "MSTRG.79513"; transcript_id "MSTRG.79513.81"; exon_number "3";
chr17	StringTie	exon	75892267	75892500	1000	-	.	gene_id "MSTRG.79513"; transcript_id "MSTRG.79513.81"; exon_number "4";
chr17	StringTie	exon	75896524	75897018	1000	-	.	gene_id "MSTRG.79513"; transcript_id "MSTRG.79513.81"; exon_number "5";
chr17	StringTie	transcript	75885014	75896993	1000	-	.	gene_id "MSTRG.79513"; transcript_id "MSTRG.79513.83";
chr17	StringTie	exon	75885014	75885056	1000	-	.	gene_id "MSTRG.79513"; transcript_id "MSTRG.79513.83"; exon_number "1";
chr17	StringTie	exon	75889129	75891347	1000	-	.	gene_id "MSTRG.79513"; transcript_id "MSTRG.79513.83"; exon_number "2";
chr17	StringTie	exon	75891813	75891878	1000	-	.	gene_id "MSTRG.79513"; transcript_id "MSTRG.79513.83"; exon_number "3";
chr17	StringTie	exon	75892011	75892185	1000	-	.	gene_id "MSTRG.79513"; transcript_id "MSTRG.79513.83"; exon_number "4";
chr17	StringTie	exon	75892267	75892500	1000	-	.	gene_id "MSTRG.79513"; transcript_id "MSTRG.79513.83"; exon_number "5";
chr17	StringTie	exon	75892755	75892850	1000	-	.	gene_id "MSTRG.79513"; transcript_id "MSTRG.79513.83"; exon_number "6";
chr17	StringTie	exon	75896002	75896993	1000	-	.	gene_id "MSTRG.79513"; transcript_id "MSTRG.79513.83"; exon_number "7";
chr17	StringTie	transcript	75885028	75897011	1000	-	.	gene_id "MSTRG.79513"; transcript_id "MSTRG.79513.84";
chr17	StringTie	exon	75885028	75885056	1000	-	.	gene_id "MSTRG.79513"; transcript_id "MSTRG.79513.84"; exon_number "1";
chr17	StringTie	exon	75889129	75891347	1000	-	.	gene_id "MSTRG.79513"; transcript_id "MSTRG.79513.84"; exon_number "2";
chr17	StringTie	exon	75891813	75891878	1000	-	.	gene_id "MSTRG.79513"; transcript_id "MSTRG.79513.84"; exon_number "3";
chr17	StringTie	exon	75892011	75892185	1000	-	.	gene_id "MSTRG.79513"; transcript_id "MSTRG.79513.84"; exon_number "4";
chr17	StringTie	exon	75892267	75892850	1000	-	.	gene_id "MSTRG.79513"; transcript_id "MSTRG.79513.84"; exon_number "5";
chr17	StringTie	exon	75896524	75897011	1000	-	.	gene_id "MSTRG.79513"; transcript_id "MSTRG.79513.84"; exon_number "6";
chr17	StringTie	transcript	75885037	75896911	1000	-	.	gene_id "MSTRG.79513"; transcript_id "MSTRG.79513.85";
chr17	StringTie	exon	75885037	75885056	1000	-	.	gene_id "MSTRG.79513"; transcript_id "MSTRG.79513.85"; exon_number "1";
chr17	StringTie	exon	75889129	75891347	1000	-	.	gene_id "MSTRG.79513"; transcript_id "MSTRG.79513.85"; exon_number "2";
chr17	StringTie	exon	75892267	75892500	1000	-	.	gene_id "MSTRG.79513"; transcript_id "MSTRG.79513.85"; exon_number "3";
chr17	StringTie	exon	75892755	75892850	1000	-	.	gene_id "MSTRG.79513"; transcript_id "MSTRG.79513.85"; exon_number "4";
chr17	StringTie	exon	75896524	75896911	1000	-	.	gene_id "MSTRG.79513"; transcript_id "MSTRG.79513.85"; exon_number "5";
chr17	StringTie	transcript	75888425	75897017	1000	-	.	gene_id "MSTRG.79513"; transcript_id "MSTRG.79513.86";
chr17	StringTie	exon	75888425	75891347	1000	-	.	gene_id "MSTRG.79513"; transcript_id "MSTRG.79513.86"; exon_number "1";
chr17	StringTie	exon	75891813	75891878	1000	-	.	gene_id "MSTRG.79513"; transcript_id "MSTRG.79513.86"; exon_number "2";
chr17	StringTie	exon	75892267	75892500	1000	-	.	gene_id "MSTRG.79513"; transcript_id "MSTRG.79513.86"; exon_number "3";
chr17	StringTie	exon	75892755	75892850	1000	-	.	gene_id "MSTRG.79513"; transcript_id "MSTRG.79513.86"; exon_number "4";
chr17	StringTie	exon	75896524	75897017	1000	-	.	gene_id "MSTRG.79513"; transcript_id "MSTRG.79513.86"; exon_number "5";
chr17	StringTie	transcript	75888803	75893318	1000	-	.	gene_id "MSTRG.79513"; transcript_id "MSTRG.79513.87";
chr17	StringTie	exon	75888803	75891195	1000	-	.	gene_id "MSTRG.79513"; transcript_id "MSTRG.79513.87"; exon_number "1";
chr17	StringTie	exon	75891219	75891347	1000	-	.	gene_id "MSTRG.79513"; transcript_id "MSTRG.79513.87"; exon_number "2";
chr17	StringTie	exon	75891813	75891878	1000	-	.	gene_id "MSTRG.79513"; transcript_id "MSTRG.79513.87"; exon_number "3";
chr17	StringTie	exon	75892011	75892185	1000	-	.	gene_id "MSTRG.79513"; transcript_id "MSTRG.79513.87"; exon_number "4";
chr17	StringTie	exon	75892267	75892500	1000	-	.	gene_id "MSTRG.79513"; transcript_id "MSTRG.79513.87"; exon_number "5";
chr17	StringTie	exon	75892755	75893318	1000	-	.	gene_id "MSTRG.79513"; transcript_id "MSTRG.79513.87"; exon_number "6";
chr17	StringTie	transcript	75888875	75896327	1000	-	.	gene_id "MSTRG.79513"; transcript_id "MSTRG.79513.88";
chr17	StringTie	exon	75888875	75891347	1000	-	.	gene_id "MSTRG.79513"; transcript_id "MSTRG.79513.88"; exon_number "1";
chr17	StringTie	exon	75891813	75891878	1000	-	.	gene_id "MSTRG.79513"; transcript_id "MSTRG.79513.88"; exon_number "2";
chr17	StringTie	exon	75892011	75892185	1000	-	.	gene_id "MSTRG.79513"; transcript_id "MSTRG.79513.88"; exon_number "3";
chr17	StringTie	exon	75892291	75892500	1000	-	.	gene_id "MSTRG.79513"; transcript_id "MSTRG.79513.88"; exon_number "4";
chr17	StringTie	exon	75892755	75896327	1000	-	.	gene_id "MSTRG.79513"; transcript_id "MSTRG.79513.88"; exon_number "5";
chr17	StringTie	transcript	75888896	75897054	1000	-	.	gene_id "MSTRG.79513"; transcript_id "MSTRG.79513.89";
chr17	StringTie	exon	75888896	75891033	1000	-	.	gene_id "MSTRG.79513"; transcript_id "MSTRG.79513.89"; exon_number "1";
chr17	StringTie	exon	75891110	75891347	1000	-	.	gene_id "MSTRG.79513"; transcript_id "MSTRG.79513.89"; exon_number "2";
chr17	StringTie	exon	75891813	75891878	1000	-	.	gene_id "MSTRG.79513"; transcript_id "MSTRG.79513.89"; exon_number "3";
chr17	StringTie	exon	75892011	75892185	1000	-	.	gene_id "MSTRG.79513"; transcript_id "MSTRG.79513.89"; exon_number "4";
chr17	StringTie	exon	75892267	75892500	1000	-	.	gene_id "MSTRG.79513"; transcript_id "MSTRG.79513.89"; exon_number "5";
chr17	StringTie	exon	75896524	75897054	1000	-	.	gene_id "MSTRG.79513"; transcript_id "MSTRG.79513.89"; exon_number "6";
chr17	StringTie	transcript	75874076	75896454	1000	-	.	gene_id "MSTRG.79513"; transcript_id "MSTRG.79513.9";
chr17	StringTie	exon	75874076	75875123	1000	-	.	gene_id "MSTRG.79513"; transcript_id "MSTRG.79513.9"; exon_number "1";
chr17	StringTie	exon	75875400	75875474	1000	-	.	gene_id "MSTRG.79513"; transcript_id "MSTRG.79513.9"; exon_number "2";
chr17	StringTie	exon	75875901	75876099	1000	-	.	gene_id "MSTRG.79513"; transcript_id "MSTRG.79513.9"; exon_number "3";
chr17	StringTie	exon	75876262	75876492	1000	-	.	gene_id "MSTRG.79513"; transcript_id "MSTRG.79513.9"; exon_number "4";
chr17	StringTie	exon	75876718	75876813	1000	-	.	gene_id "MSTRG.79513"; transcript_id "MSTRG.79513.9"; exon_number "5";
chr17	StringTie	exon	75891172	75891347	1000	-	.	gene_id "MSTRG.79513"; transcript_id "MSTRG.79513.9"; exon_number "6";
chr17	StringTie	exon	75891813	75891878	1000	-	.	gene_id "MSTRG.79513"; transcript_id "MSTRG.79513.9"; exon_number "7";
chr17	StringTie	exon	75892011	75892185	1000	-	.	gene_id "MSTRG.79513"; transcript_id "MSTRG.79513.9"; exon_number "8";
chr17	StringTie	exon	75892267	75892500	1000	-	.	gene_id "MSTRG.79513"; transcript_id "MSTRG.79513.9"; exon_number "9";
chr17	StringTie	exon	75892755	75892850	1000	-	.	gene_id "MSTRG.79513"; transcript_id "MSTRG.79513.9"; exon_number "10";
chr17	StringTie	exon	75896288	75896454	1000	-	.	gene_id "MSTRG.79513"; transcript_id "MSTRG.79513.9"; exon_number "11";
chr17	StringTie	transcript	75888905	75896409	1000	-	.	gene_id "MSTRG.79513"; transcript_id "MSTRG.79513.90";
chr17	StringTie	exon	75888905	75891347	1000	-	.	gene_id "MSTRG.79513"; transcript_id "MSTRG.79513.90"; exon_number "1";
chr17	StringTie	exon	75891813	75891878	1000	-	.	gene_id "MSTRG.79513"; transcript_id "MSTRG.79513.90"; exon_number "2";
chr17	StringTie	exon	75892011	75892176	1000	-	.	gene_id "MSTRG.79513"; transcript_id "MSTRG.79513.90"; exon_number "3";
chr17	StringTie	exon	75892267	75892500	1000	-	.	gene_id "MSTRG.79513"; transcript_id "MSTRG.79513.90"; exon_number "4";
chr17	StringTie	exon	75892755	75892850	1000	-	.	gene_id "MSTRG.79513"; transcript_id "MSTRG.79513.90"; exon_number "5";
chr17	StringTie	exon	75896002	75896409	1000	-	.	gene_id "MSTRG.79513"; transcript_id "MSTRG.79513.90"; exon_number "6";
chr17	StringTie	transcript	75888938	75897016	1000	-	.	gene_id "MSTRG.79513"; transcript_id "MSTRG.79513.91";
chr17	StringTie	exon	75888938	75891033	1000	-	.	gene_id "MSTRG.79513"; transcript_id "MSTRG.79513.91"; exon_number "1";
chr17	StringTie	exon	75891084	75891347	1000	-	.	gene_id "MSTRG.79513"; transcript_id "MSTRG.79513.91"; exon_number "2";
chr17	StringTie	exon	75891813	75891878	1000	-	.	gene_id "MSTRG.79513"; transcript_id "MSTRG.79513.91"; exon_number "3";
chr17	StringTie	exon	75892011	75892185	1000	-	.	gene_id "MSTRG.79513"; transcript_id "MSTRG.79513.91"; exon_number "4";
chr17	StringTie	exon	75892267	75892500	1000	-	.	gene_id "MSTRG.79513"; transcript_id "MSTRG.79513.91"; exon_number "5";
chr17	StringTie	exon	75892755	75892850	1000	-	.	gene_id "MSTRG.79513"; transcript_id "MSTRG.79513.91"; exon_number "6";
chr17	StringTie	exon	75896524	75897016	1000	-	.	gene_id "MSTRG.79513"; transcript_id "MSTRG.79513.91"; exon_number "7";
chr17	StringTie	transcript	75888942	75893749	1000	-	.	gene_id "MSTRG.79513"; transcript_id "MSTRG.79513.92";
chr17	StringTie	exon	75888942	75891347	1000	-	.	gene_id "MSTRG.79513"; transcript_id "MSTRG.79513.92"; exon_number "1";
chr17	StringTie	exon	75891813	75891876	1000	-	.	gene_id "MSTRG.79513"; transcript_id "MSTRG.79513.92"; exon_number "2";
chr17	StringTie	exon	75892011	75892185	1000	-	.	gene_id "MSTRG.79513"; transcript_id "MSTRG.79513.92"; exon_number "3";
chr17	StringTie	exon	75892267	75892500	1000	-	.	gene_id "MSTRG.79513"; transcript_id "MSTRG.79513.92"; exon_number "4";
chr17	StringTie	exon	75892755	75893749	1000	-	.	gene_id "MSTRG.79513"; transcript_id "MSTRG.79513.92"; exon_number "5";
chr17	StringTie	transcript	75888954	75897006	1000	-	.	gene_id "MSTRG.79513"; transcript_id "MSTRG.79513.93";
chr17	StringTie	exon	75888954	75889676	1000	-	.	gene_id "MSTRG.79513"; transcript_id "MSTRG.79513.93"; exon_number "1";
chr17	StringTie	exon	75890425	75891347	1000	-	.	gene_id "MSTRG.79513"; transcript_id "MSTRG.79513.93"; exon_number "2";
chr17	StringTie	exon	75891813	75891878	1000	-	.	gene_id "MSTRG.79513"; transcript_id "MSTRG.79513.93"; exon_number "3";
chr17	StringTie	exon	75892011	75892185	1000	-	.	gene_id "MSTRG.79513"; transcript_id "MSTRG.79513.93"; exon_number "4";
chr17	StringTie	exon	75892267	75892500	1000	-	.	gene_id "MSTRG.79513"; transcript_id "MSTRG.79513.93"; exon_number "5";
chr17	StringTie	exon	75892755	75892850	1000	-	.	gene_id "MSTRG.79513"; transcript_id "MSTRG.79513.93"; exon_number "6";
chr17	StringTie	exon	75896524	75897006	1000	-	.	gene_id "MSTRG.79513"; transcript_id "MSTRG.79513.93"; exon_number "7";
chr17	StringTie	transcript	75888956	75896971	1000	-	.	gene_id "MSTRG.79513"; transcript_id "MSTRG.79513.94";
chr17	StringTie	exon	75888956	75891347	1000	-	.	gene_id "MSTRG.79513"; transcript_id "MSTRG.79513.94"; exon_number "1";
chr17	StringTie	exon	75891813	75891878	1000	-	.	gene_id "MSTRG.79513"; transcript_id "MSTRG.79513.94"; exon_number "2";
chr17	StringTie	exon	75892011	75892176	1000	-	.	gene_id "MSTRG.79513"; transcript_id "MSTRG.79513.94"; exon_number "3";
chr17	StringTie	exon	75892267	75892500	1000	-	.	gene_id "MSTRG.79513"; transcript_id "MSTRG.79513.94"; exon_number "4";
chr17	StringTie	exon	75892755	75892850	1000	-	.	gene_id "MSTRG.79513"; transcript_id "MSTRG.79513.94"; exon_number "5";
chr17	StringTie	exon	75896524	75896971	1000	-	.	gene_id "MSTRG.79513"; transcript_id "MSTRG.79513.94"; exon_number "6";
chr17	StringTie	transcript	75888960	75892970	1000	-	.	gene_id "MSTRG.79513"; transcript_id "MSTRG.79513.95";
chr17	StringTie	exon	75888960	75890212	1000	-	.	gene_id "MSTRG.79513"; transcript_id "MSTRG.79513.95"; exon_number "1";
chr17	StringTie	exon	75891277	75891347	1000	-	.	gene_id "MSTRG.79513"; transcript_id "MSTRG.79513.95"; exon_number "2";
chr17	StringTie	exon	75891813	75891878	1000	-	.	gene_id "MSTRG.79513"; transcript_id "MSTRG.79513.95"; exon_number "3";
chr17	StringTie	exon	75892011	75892185	1000	-	.	gene_id "MSTRG.79513"; transcript_id "MSTRG.79513.95"; exon_number "4";
chr17	StringTie	exon	75892267	75892970	1000	-	.	gene_id "MSTRG.79513"; transcript_id "MSTRG.79513.95"; exon_number "5";
chr17	StringTie	transcript	75888960	75896963	1000	-	.	gene_id "MSTRG.79513"; transcript_id "MSTRG.79513.96";
chr17	StringTie	exon	75888960	75891347	1000	-	.	gene_id "MSTRG.79513"; transcript_id "MSTRG.79513.96"; exon_number "1";
chr17	StringTie	exon	75891813	75891878	1000	-	.	gene_id "MSTRG.79513"; transcript_id "MSTRG.79513.96"; exon_number "2";
chr17	StringTie	exon	75892267	75892500	1000	-	.	gene_id "MSTRG.79513"; transcript_id "MSTRG.79513.96"; exon_number "3";
chr17	StringTie	exon	75896524	75896963	1000	-	.	gene_id "MSTRG.79513"; transcript_id "MSTRG.79513.96"; exon_number "4";
chr17	StringTie	transcript	75888960	75894168	1000	-	.	gene_id "MSTRG.79513"; transcript_id "MSTRG.79513.97";
chr17	StringTie	exon	75888960	75891347	1000	-	.	gene_id "MSTRG.79513"; transcript_id "MSTRG.79513.97"; exon_number "1";
chr17	StringTie	exon	75891813	75891878	1000	-	.	gene_id "MSTRG.79513"; transcript_id "MSTRG.79513.97"; exon_number "2";
chr17	StringTie	exon	75892011	75892176	1000	-	.	gene_id "MSTRG.79513"; transcript_id "MSTRG.79513.97"; exon_number "3";
chr17	StringTie	exon	75892267	75894168	1000	-	.	gene_id "MSTRG.79513"; transcript_id "MSTRG.79513.97"; exon_number "4";
chr17	StringTie	transcript	75888960	75893229	1000	-	.	gene_id "MSTRG.79513"; transcript_id "MSTRG.79513.98";
chr17	StringTie	exon	75888960	75891347	1000	-	.	gene_id "MSTRG.79513"; transcript_id "MSTRG.79513.98"; exon_number "1";
chr17	StringTie	exon	75891813	75891878	1000	-	.	gene_id "MSTRG.79513"; transcript_id "MSTRG.79513.98"; exon_number "2";
chr17	StringTie	exon	75892291	75892500	1000	-	.	gene_id "MSTRG.79513"; transcript_id "MSTRG.79513.98"; exon_number "3";
chr17	StringTie	exon	75892755	75893229	1000	-	.	gene_id "MSTRG.79513"; transcript_id "MSTRG.79513.98"; exon_number "4";
chr17	StringTie	transcript	75888960	75894191	1000	-	.	gene_id "MSTRG.79513"; transcript_id "MSTRG.79513.99";
chr17	StringTie	exon	75888960	75891347	1000	-	.	gene_id "MSTRG.79513"; transcript_id "MSTRG.79513.99"; exon_number "1";
chr17	StringTie	exon	75891813	75891878	1000	-	.	gene_id "MSTRG.79513"; transcript_id "MSTRG.79513.99"; exon_number "2";
chr17	StringTie	exon	75892011	75892185	1000	-	.	gene_id "MSTRG.79513"; transcript_id "MSTRG.79513.99"; exon_number "3";
chr17	StringTie	exon	75892267	75892456	1000	-	.	gene_id "MSTRG.79513"; transcript_id "MSTRG.79513.99"; exon_number "4";
chr17	StringTie	exon	75892755	75894191	1000	-	.	gene_id "MSTRG.79513"; transcript_id "MSTRG.79513.99"; exon_number "5";
chr17	StringTie	transcript	75889021	75891161	1000	+	.	gene_id "MSTRG.79514"; transcript_id "MSTRG.79514.1";
chr17	StringTie	exon	75889021	75889101	1000	+	.	gene_id "MSTRG.79514"; transcript_id "MSTRG.79514.1"; exon_number "1";
chr17	StringTie	exon	75889478	75889856	1000	+	.	gene_id "MSTRG.79514"; transcript_id "MSTRG.79514.1"; exon_number "2";
chr17	StringTie	exon	75890119	75890349	1000	+	.	gene_id "MSTRG.79514"; transcript_id "MSTRG.79514.1"; exon_number "3";
chr17	StringTie	exon	75891124	75891161	1000	+	.	gene_id "MSTRG.79514"; transcript_id "MSTRG.79514.1"; exon_number "4";
chr17	StringTie	transcript	75889125	75890293	1000	+	.	gene_id "MSTRG.79514"; transcript_id "MSTRG.79514.2";
chr17	StringTie	exon	75889125	75889198	1000	+	.	gene_id "MSTRG.79514"; transcript_id "MSTRG.79514.2"; exon_number "1";
chr17	StringTie	exon	75889848	75889856	1000	+	.	gene_id "MSTRG.79514"; transcript_id "MSTRG.79514.2"; exon_number "2";
chr17	StringTie	exon	75890119	75890293	1000	+	.	gene_id "MSTRG.79514"; transcript_id "MSTRG.79514.2"; exon_number "3";
chr17	StringTie	transcript	75890850	75891198	1000	+	.	gene_id "MSTRG.79514"; transcript_id "MSTRG.79514.3";
chr17	StringTie	exon	75890850	75890949	1000	+	.	gene_id "MSTRG.79514"; transcript_id "MSTRG.79514.3"; exon_number "1";
chr17	StringTie	exon	75891007	75891198	1000	+	.	gene_id "MSTRG.79514"; transcript_id "MSTRG.79514.3"; exon_number "2";
chr17	StringTie	transcript	75897060	75900148	1000	+	.	gene_id "MSTRG.79515"; transcript_id "ENST00000587267"; gene_name "RP11-552F3.10"; ref_gene_id "ENSG00000267342";
chr17	StringTie	exon	75897060	75898026	1000	+	.	gene_id "MSTRG.79515"; transcript_id "ENST00000587267"; exon_number "1"; gene_name "RP11-552F3.10"; ref_gene_id "ENSG00000267342";
chr17	StringTie	exon	75899256	75899366	1000	+	.	gene_id "MSTRG.79515"; transcript_id "ENST00000587267"; exon_number "2"; gene_name "RP11-552F3.10"; ref_gene_id "ENSG00000267342";
chr17	StringTie	exon	75899808	75900148	1000	+	.	gene_id "MSTRG.79515"; transcript_id "ENST00000587267"; exon_number "3"; gene_name "RP11-552F3.10"; ref_gene_id "ENSG00000267342";
chr17	StringTie	transcript	75893001	75901897	1000	+	.	gene_id "MSTRG.79515"; transcript_id "MSTRG.79515.1";
chr17	StringTie	exon	75893001	75896905	1000	+	.	gene_id "MSTRG.79515"; transcript_id "MSTRG.79515.1"; exon_number "1";
chr17	StringTie	exon	75899256	75899366	1000	+	.	gene_id "MSTRG.79515"; transcript_id "MSTRG.79515.1"; exon_number "2";
chr17	StringTie	exon	75899808	75900257	1000	+	.	gene_id "MSTRG.79515"; transcript_id "MSTRG.79515.1"; exon_number "3";
chr17	StringTie	exon	75901835	75901897	1000	+	.	gene_id "MSTRG.79515"; transcript_id "MSTRG.79515.1"; exon_number "4";
chr17	StringTie	transcript	75898751	75901896	1000	+	.	gene_id "MSTRG.79515"; transcript_id "MSTRG.79515.10";
chr17	StringTie	exon	75898751	75898897	1000	+	.	gene_id "MSTRG.79515"; transcript_id "MSTRG.79515.10"; exon_number "1";
chr17	StringTie	exon	75899181	75899273	1000	+	.	gene_id "MSTRG.79515"; transcript_id "MSTRG.79515.10"; exon_number "2";
chr17	StringTie	exon	75899615	75899622	1000	+	.	gene_id "MSTRG.79515"; transcript_id "MSTRG.79515.10"; exon_number "3";
chr17	StringTie	exon	75901723	75901896	1000	+	.	gene_id "MSTRG.79515"; transcript_id "MSTRG.79515.10"; exon_number "4";
chr17	StringTie	transcript	75898798	75900309	1000	+	.	gene_id "MSTRG.79515"; transcript_id "MSTRG.79515.11";
chr17	StringTie	exon	75898798	75898953	1000	+	.	gene_id "MSTRG.79515"; transcript_id "MSTRG.79515.11"; exon_number "1";
chr17	StringTie	exon	75899623	75900309	1000	+	.	gene_id "MSTRG.79515"; transcript_id "MSTRG.79515.11"; exon_number "2";
chr17	StringTie	transcript	75899254	75900306	1000	+	.	gene_id "MSTRG.79515"; transcript_id "MSTRG.79515.12";
chr17	StringTie	exon	75899254	75899366	1000	+	.	gene_id "MSTRG.79515"; transcript_id "MSTRG.79515.12"; exon_number "1";
chr17	StringTie	exon	75899737	75900306	1000	+	.	gene_id "MSTRG.79515"; transcript_id "MSTRG.79515.12"; exon_number "2";
chr17	StringTie	transcript	75899522	75900306	1000	+	.	gene_id "MSTRG.79515"; transcript_id "MSTRG.79515.13";
chr17	StringTie	exon	75899522	75899570	1000	+	.	gene_id "MSTRG.79515"; transcript_id "MSTRG.79515.13"; exon_number "1";
chr17	StringTie	exon	75899716	75900306	1000	+	.	gene_id "MSTRG.79515"; transcript_id "MSTRG.79515.13"; exon_number "2";
chr17	StringTie	transcript	75899529	75900302	1000	+	.	gene_id "MSTRG.79515"; transcript_id "MSTRG.79515.14";
chr17	StringTie	exon	75899529	75899552	1000	+	.	gene_id "MSTRG.79515"; transcript_id "MSTRG.79515.14"; exon_number "1";
chr17	StringTie	exon	75899756	75900302	1000	+	.	gene_id "MSTRG.79515"; transcript_id "MSTRG.79515.14"; exon_number "2";
chr17	StringTie	transcript	75900982	75901947	1000	+	.	gene_id "MSTRG.79515"; transcript_id "MSTRG.79515.15";
chr17	StringTie	exon	75900982	75900995	1000	+	.	gene_id "MSTRG.79515"; transcript_id "MSTRG.79515.15"; exon_number "1";
chr17	StringTie	exon	75901723	75901947	1000	+	.	gene_id "MSTRG.79515"; transcript_id "MSTRG.79515.15"; exon_number "2";
chr17	StringTie	transcript	75901712	75901975	1000	+	.	gene_id "MSTRG.79515"; transcript_id "MSTRG.79515.16";
chr17	StringTie	exon	75901712	75901753	1000	+	.	gene_id "MSTRG.79515"; transcript_id "MSTRG.79515.16"; exon_number "1";
chr17	StringTie	exon	75901787	75901975	1000	+	.	gene_id "MSTRG.79515"; transcript_id "MSTRG.79515.16"; exon_number "2";
chr17	StringTie	transcript	75897041	75900829	1000	+	.	gene_id "MSTRG.79515"; transcript_id "MSTRG.79515.2";
chr17	StringTie	exon	75897041	75898026	1000	+	.	gene_id "MSTRG.79515"; transcript_id "MSTRG.79515.2"; exon_number "1";
chr17	StringTie	exon	75899256	75899366	1000	+	.	gene_id "MSTRG.79515"; transcript_id "MSTRG.79515.2"; exon_number "2";
chr17	StringTie	exon	75899808	75900449	1000	+	.	gene_id "MSTRG.79515"; transcript_id "MSTRG.79515.2"; exon_number "3";
chr17	StringTie	exon	75900648	75900829	1000	+	.	gene_id "MSTRG.79515"; transcript_id "MSTRG.79515.2"; exon_number "4";
chr17	StringTie	transcript	75898523	75901922	1000	+	.	gene_id "MSTRG.79515"; transcript_id "MSTRG.79515.4";
chr17	StringTie	exon	75898523	75898865	1000	+	.	gene_id "MSTRG.79515"; transcript_id "MSTRG.79515.4"; exon_number "1";
chr17	StringTie	exon	75899181	75899273	1000	+	.	gene_id "MSTRG.79515"; transcript_id "MSTRG.79515.4"; exon_number "2";
chr17	StringTie	exon	75899623	75900330	1000	+	.	gene_id "MSTRG.79515"; transcript_id "MSTRG.79515.4"; exon_number "3";
chr17	StringTie	exon	75901210	75901281	1000	+	.	gene_id "MSTRG.79515"; transcript_id "MSTRG.79515.4"; exon_number "4";
chr17	StringTie	exon	75901787	75901922	1000	+	.	gene_id "MSTRG.79515"; transcript_id "MSTRG.79515.4"; exon_number "5";
chr17	StringTie	transcript	75898643	75900311	1000	+	.	gene_id "MSTRG.79515"; transcript_id "MSTRG.79515.5";
chr17	StringTie	exon	75898643	75898897	1000	+	.	gene_id "MSTRG.79515"; transcript_id "MSTRG.79515.5"; exon_number "1";
chr17	StringTie	exon	75899162	75899366	1000	+	.	gene_id "MSTRG.79515"; transcript_id "MSTRG.79515.5"; exon_number "2";
chr17	StringTie	exon	75899808	75900311	1000	+	.	gene_id "MSTRG.79515"; transcript_id "MSTRG.79515.5"; exon_number "3";
chr17	StringTie	transcript	75898643	75900311	1000	+	.	gene_id "MSTRG.79515"; transcript_id "MSTRG.79515.6";
chr17	StringTie	exon	75898643	75898865	1000	+	.	gene_id "MSTRG.79515"; transcript_id "MSTRG.79515.6"; exon_number "1";
chr17	StringTie	exon	75899181	75899366	1000	+	.	gene_id "MSTRG.79515"; transcript_id "MSTRG.79515.6"; exon_number "2";
chr17	StringTie	exon	75899808	75900311	1000	+	.	gene_id "MSTRG.79515"; transcript_id "MSTRG.79515.6"; exon_number "3";
chr17	StringTie	transcript	75898643	75900275	1000	+	.	gene_id "MSTRG.79515"; transcript_id "MSTRG.79515.7";
chr17	StringTie	exon	75898643	75898774	1000	+	.	gene_id "MSTRG.79515"; transcript_id "MSTRG.79515.7"; exon_number "1";
chr17	StringTie	exon	75898866	75898939	1000	+	.	gene_id "MSTRG.79515"; transcript_id "MSTRG.79515.7"; exon_number "2";
chr17	StringTie	exon	75899181	75899282	1000	+	.	gene_id "MSTRG.79515"; transcript_id "MSTRG.79515.7"; exon_number "3";
chr17	StringTie	exon	75899919	75900275	1000	+	.	gene_id "MSTRG.79515"; transcript_id "MSTRG.79515.7"; exon_number "4";
chr17	StringTie	transcript	75898681	75898948	1000	+	.	gene_id "MSTRG.79515"; transcript_id "MSTRG.79515.8";
chr17	StringTie	exon	75898681	75898865	1000	+	.	gene_id "MSTRG.79515"; transcript_id "MSTRG.79515.8"; exon_number "1";
chr17	StringTie	exon	75898902	75898948	1000	+	.	gene_id "MSTRG.79515"; transcript_id "MSTRG.79515.8"; exon_number "2";
chr17	StringTie	transcript	75898714	75900295	1000	+	.	gene_id "MSTRG.79515"; transcript_id "MSTRG.79515.9";
chr17	StringTie	exon	75898714	75898942	1000	+	.	gene_id "MSTRG.79515"; transcript_id "MSTRG.79515.9"; exon_number "1";
chr17	StringTie	exon	75899623	75900295	1000	+	.	gene_id "MSTRG.79515"; transcript_id "MSTRG.79515.9"; exon_number "2";
chr17	StringTie	transcript	75942830	75943658	1000	+	.	gene_id "MSTRG.79516"; transcript_id "MSTRG.79516.1";
chr17	StringTie	exon	75942830	75943123	1000	+	.	gene_id "MSTRG.79516"; transcript_id "MSTRG.79516.1"; exon_number "1";
chr17	StringTie	exon	75943436	75943658	1000	+	.	gene_id "MSTRG.79516"; transcript_id "MSTRG.79516.1"; exon_number "2";
chr17	StringTie	transcript	75943832	75945142	1000	+	.	gene_id "MSTRG.79517"; transcript_id "ENST00000587348"; gene_name "RP11-552F3.13"; ref_gene_id "ENSG00000267615";
chr17	StringTie	exon	75943832	75943993	1000	+	.	gene_id "MSTRG.79517"; transcript_id "ENST00000587348"; exon_number "1"; gene_name "RP11-552F3.13"; ref_gene_id "ENSG00000267615";
chr17	StringTie	exon	75945075	75945142	1000	+	.	gene_id "MSTRG.79517"; transcript_id "ENST00000587348"; exon_number "2"; gene_name "RP11-552F3.13"; ref_gene_id "ENSG00000267615";
chr17	StringTie	transcript	75979220	76000586	1000	+	.	gene_id "MSTRG.79518"; transcript_id "ENST00000397640"; gene_name "TEN1"; ref_gene_id "ENSG00000257949";
chr17	StringTie	exon	75979220	75979511	1000	+	.	gene_id "MSTRG.79518"; transcript_id "ENST00000397640"; exon_number "1"; gene_name "TEN1"; ref_gene_id "ENSG00000257949";
chr17	StringTie	exon	75986187	75986284	1000	+	.	gene_id "MSTRG.79518"; transcript_id "ENST00000397640"; exon_number "2"; gene_name "TEN1"; ref_gene_id "ENSG00000257949";
chr17	StringTie	exon	75991466	75991623	1000	+	.	gene_id "MSTRG.79518"; transcript_id "ENST00000397640"; exon_number "3"; gene_name "TEN1"; ref_gene_id "ENSG00000257949";
chr17	StringTie	exon	76000141	76000586	1000	+	.	gene_id "MSTRG.79518"; transcript_id "ENST00000397640"; exon_number "4"; gene_name "TEN1"; ref_gene_id "ENSG00000257949";
chr17	StringTie	transcript	76001338	76005999	1000	+	.	gene_id "MSTRG.79518"; transcript_id "ENST00000425876"; gene_name "CDK3"; ref_gene_id "ENSG00000250506";
chr17	StringTie	exon	76001338	76001541	1000	+	.	gene_id "MSTRG.79518"; transcript_id "ENST00000425876"; exon_number "1"; gene_name "CDK3"; ref_gene_id "ENSG00000250506";
chr17	StringTie	exon	76001874	76001951	1000	+	.	gene_id "MSTRG.79518"; transcript_id "ENST00000425876"; exon_number "2"; gene_name "CDK3"; ref_gene_id "ENSG00000250506";
chr17	StringTie	exon	76002022	76002142	1000	+	.	gene_id "MSTRG.79518"; transcript_id "ENST00000425876"; exon_number "3"; gene_name "CDK3"; ref_gene_id "ENSG00000250506";
chr17	StringTie	exon	76002248	76002418	1000	+	.	gene_id "MSTRG.79518"; transcript_id "ENST00000425876"; exon_number "4"; gene_name "CDK3"; ref_gene_id "ENSG00000250506";
chr17	StringTie	exon	76002511	76002612	1000	+	.	gene_id "MSTRG.79518"; transcript_id "ENST00000425876"; exon_number "5"; gene_name "CDK3"; ref_gene_id "ENSG00000250506";
chr17	StringTie	exon	76003195	76003398	1000	+	.	gene_id "MSTRG.79518"; transcript_id "ENST00000425876"; exon_number "6"; gene_name "CDK3"; ref_gene_id "ENSG00000250506";
chr17	StringTie	exon	76005298	76005999	1000	+	.	gene_id "MSTRG.79518"; transcript_id "ENST00000425876"; exon_number "7"; gene_name "CDK3"; ref_gene_id "ENSG00000250506";
chr17	StringTie	transcript	76000906	76005999	1000	+	.	gene_id "MSTRG.79518"; transcript_id "ENST00000448471"; gene_name "TEN1-CDK3"; ref_gene_id "ENSG00000261408";
chr17	StringTie	exon	76000906	76000967	1000	+	.	gene_id "MSTRG.79518"; transcript_id "ENST00000448471"; exon_number "1"; gene_name "TEN1-CDK3"; ref_gene_id "ENSG00000261408";
chr17	StringTie	exon	76001412	76001541	1000	+	.	gene_id "MSTRG.79518"; transcript_id "ENST00000448471"; exon_number "2"; gene_name "TEN1-CDK3"; ref_gene_id "ENSG00000261408";
chr17	StringTie	exon	76001874	76001951	1000	+	.	gene_id "MSTRG.79518"; transcript_id "ENST00000448471"; exon_number "3"; gene_name "TEN1-CDK3"; ref_gene_id "ENSG00000261408";
chr17	StringTie	exon	76002022	76002142	1000	+	.	gene_id "MSTRG.79518"; transcript_id "ENST00000448471"; exon_number "4"; gene_name "TEN1-CDK3"; ref_gene_id "ENSG00000261408";
chr17	StringTie	exon	76002248	76002418	1000	+	.	gene_id "MSTRG.79518"; transcript_id "ENST00000448471"; exon_number "5"; gene_name "TEN1-CDK3"; ref_gene_id "ENSG00000261408";
chr17	StringTie	exon	76002511	76002612	1000	+	.	gene_id "MSTRG.79518"; transcript_id "ENST00000448471"; exon_number "6"; gene_name "TEN1-CDK3"; ref_gene_id "ENSG00000261408";
chr17	StringTie	exon	76003195	76003398	1000	+	.	gene_id "MSTRG.79518"; transcript_id "ENST00000448471"; exon_number "7"; gene_name "TEN1-CDK3"; ref_gene_id "ENSG00000261408";
chr17	StringTie	exon	76005298	76005999	1000	+	.	gene_id "MSTRG.79518"; transcript_id "ENST00000448471"; exon_number "8"; gene_name "TEN1-CDK3"; ref_gene_id "ENSG00000261408";
chr17	StringTie	transcript	75979231	76005998	1000	+	.	gene_id "MSTRG.79518"; transcript_id "ENST00000567351"; gene_name "TEN1-CDK3"; ref_gene_id "ENSG00000261408";
chr17	StringTie	exon	75979231	75979511	1000	+	.	gene_id "MSTRG.79518"; transcript_id "ENST00000567351"; exon_number "1"; gene_name "TEN1-CDK3"; ref_gene_id "ENSG00000261408";
chr17	StringTie	exon	75986187	75986284	1000	+	.	gene_id "MSTRG.79518"; transcript_id "ENST00000567351"; exon_number "2"; gene_name "TEN1-CDK3"; ref_gene_id "ENSG00000261408";
chr17	StringTie	exon	75991466	75991623	1000	+	.	gene_id "MSTRG.79518"; transcript_id "ENST00000567351"; exon_number "3"; gene_name "TEN1-CDK3"; ref_gene_id "ENSG00000261408";
chr17	StringTie	exon	76000141	76001541	1000	+	.	gene_id "MSTRG.79518"; transcript_id "ENST00000567351"; exon_number "4"; gene_name "TEN1-CDK3"; ref_gene_id "ENSG00000261408";
chr17	StringTie	exon	76001874	76001951	1000	+	.	gene_id "MSTRG.79518"; transcript_id "ENST00000567351"; exon_number "5"; gene_name "TEN1-CDK3"; ref_gene_id "ENSG00000261408";
chr17	StringTie	exon	76002022	76002142	1000	+	.	gene_id "MSTRG.79518"; transcript_id "ENST00000567351"; exon_number "6"; gene_name "TEN1-CDK3"; ref_gene_id "ENSG00000261408";
chr17	StringTie	exon	76002248	76002418	1000	+	.	gene_id "MSTRG.79518"; transcript_id "ENST00000567351"; exon_number "7"; gene_name "TEN1-CDK3"; ref_gene_id "ENSG00000261408";
chr17	StringTie	exon	76002511	76003398	1000	+	.	gene_id "MSTRG.79518"; transcript_id "ENST00000567351"; exon_number "8"; gene_name "TEN1-CDK3"; ref_gene_id "ENSG00000261408";
chr17	StringTie	exon	76005298	76005998	1000	+	.	gene_id "MSTRG.79518"; transcript_id "ENST00000567351"; exon_number "9"; gene_name "TEN1-CDK3"; ref_gene_id "ENSG00000261408";
chr17	StringTie	transcript	75979260	76005999	1000	+	.	gene_id "MSTRG.79518"; transcript_id "ENST00000569284"; gene_name "TEN1-CDK3"; ref_gene_id "ENSG00000261408";
chr17	StringTie	exon	75979260	75979511	1000	+	.	gene_id "MSTRG.79518"; transcript_id "ENST00000569284"; exon_number "1"; gene_name "TEN1-CDK3"; ref_gene_id "ENSG00000261408";
chr17	StringTie	exon	75986187	75986284	1000	+	.	gene_id "MSTRG.79518"; transcript_id "ENST00000569284"; exon_number "2"; gene_name "TEN1-CDK3"; ref_gene_id "ENSG00000261408";
chr17	StringTie	exon	75991466	75991623	1000	+	.	gene_id "MSTRG.79518"; transcript_id "ENST00000569284"; exon_number "3"; gene_name "TEN1-CDK3"; ref_gene_id "ENSG00000261408";
chr17	StringTie	exon	76000141	76001541	1000	+	.	gene_id "MSTRG.79518"; transcript_id "ENST00000569284"; exon_number "4"; gene_name "TEN1-CDK3"; ref_gene_id "ENSG00000261408";
chr17	StringTie	exon	76001874	76001951	1000	+	.	gene_id "MSTRG.79518"; transcript_id "ENST00000569284"; exon_number "5"; gene_name "TEN1-CDK3"; ref_gene_id "ENSG00000261408";
chr17	StringTie	exon	76002022	76002142	1000	+	.	gene_id "MSTRG.79518"; transcript_id "ENST00000569284"; exon_number "6"; gene_name "TEN1-CDK3"; ref_gene_id "ENSG00000261408";
chr17	StringTie	exon	76002248	76002418	1000	+	.	gene_id "MSTRG.79518"; transcript_id "ENST00000569284"; exon_number "7"; gene_name "TEN1-CDK3"; ref_gene_id "ENSG00000261408";
chr17	StringTie	exon	76002511	76002612	1000	+	.	gene_id "MSTRG.79518"; transcript_id "ENST00000569284"; exon_number "8"; gene_name "TEN1-CDK3"; ref_gene_id "ENSG00000261408";
chr17	StringTie	exon	76003195	76003398	1000	+	.	gene_id "MSTRG.79518"; transcript_id "ENST00000569284"; exon_number "9"; gene_name "TEN1-CDK3"; ref_gene_id "ENSG00000261408";
chr17	StringTie	exon	76005298	76005999	1000	+	.	gene_id "MSTRG.79518"; transcript_id "ENST00000569284"; exon_number "10"; gene_name "TEN1-CDK3"; ref_gene_id "ENSG00000261408";
chr17	StringTie	transcript	75986137	75991572	1000	+	.	gene_id "MSTRG.79518"; transcript_id "ENST00000585710"; gene_name "TEN1"; ref_gene_id "ENSG00000257949";
chr17	StringTie	exon	75986137	75986284	1000	+	.	gene_id "MSTRG.79518"; transcript_id "ENST00000585710"; exon_number "1"; gene_name "TEN1"; ref_gene_id "ENSG00000257949";
chr17	StringTie	exon	75991466	75991572	1000	+	.	gene_id "MSTRG.79518"; transcript_id "ENST00000585710"; exon_number "2"; gene_name "TEN1"; ref_gene_id "ENSG00000257949";
chr17	StringTie	transcript	76001715	76003366	1000	+	.	gene_id "MSTRG.79518"; transcript_id "ENST00000586261"; gene_name "CDK3"; ref_gene_id "ENSG00000250506";
chr17	StringTie	exon	76001715	76001951	1000	+	.	gene_id "MSTRG.79518"; transcript_id "ENST00000586261"; exon_number "1"; gene_name "CDK3"; ref_gene_id "ENSG00000250506";
chr17	StringTie	exon	76002022	76002142	1000	+	.	gene_id "MSTRG.79518"; transcript_id "ENST00000586261"; exon_number "2"; gene_name "CDK3"; ref_gene_id "ENSG00000250506";
chr17	StringTie	exon	76002248	76002418	1000	+	.	gene_id "MSTRG.79518"; transcript_id "ENST00000586261"; exon_number "3"; gene_name "CDK3"; ref_gene_id "ENSG00000250506";
chr17	StringTie	exon	76002511	76002612	1000	+	.	gene_id "MSTRG.79518"; transcript_id "ENST00000586261"; exon_number "4"; gene_name "CDK3"; ref_gene_id "ENSG00000250506";
chr17	StringTie	exon	76003195	76003366	1000	+	.	gene_id "MSTRG.79518"; transcript_id "ENST00000586261"; exon_number "5"; gene_name "CDK3"; ref_gene_id "ENSG00000250506";
chr17	StringTie	transcript	75979271	75991568	1000	+	.	gene_id "MSTRG.79518"; transcript_id "ENST00000586891"; gene_name "TEN1"; ref_gene_id "ENSG00000257949";
chr17	StringTie	exon	75979271	75979511	1000	+	.	gene_id "MSTRG.79518"; transcript_id "ENST00000586891"; exon_number "1"; gene_name "TEN1"; ref_gene_id "ENSG00000257949";
chr17	StringTie	exon	75984892	75985012	1000	+	.	gene_id "MSTRG.79518"; transcript_id "ENST00000586891"; exon_number "2"; gene_name "TEN1"; ref_gene_id "ENSG00000257949";
chr17	StringTie	exon	75986187	75986284	1000	+	.	gene_id "MSTRG.79518"; transcript_id "ENST00000586891"; exon_number "3"; gene_name "TEN1"; ref_gene_id "ENSG00000257949";
chr17	StringTie	exon	75991466	75991568	1000	+	.	gene_id "MSTRG.79518"; transcript_id "ENST00000586891"; exon_number "4"; gene_name "TEN1"; ref_gene_id "ENSG00000257949";
chr17	StringTie	transcript	75979241	76000521	1000	+	.	gene_id "MSTRG.79518"; transcript_id "ENST00000588202"; gene_name "TEN1"; ref_gene_id "ENSG00000257949";
chr17	StringTie	exon	75979241	75979511	1000	+	.	gene_id "MSTRG.79518"; transcript_id "ENST00000588202"; exon_number "1"; gene_name "TEN1"; ref_gene_id "ENSG00000257949";
chr17	StringTie	exon	75986187	75986284	1000	+	.	gene_id "MSTRG.79518"; transcript_id "ENST00000588202"; exon_number "2"; gene_name "TEN1"; ref_gene_id "ENSG00000257949";
chr17	StringTie	exon	75991466	75991577	1000	+	.	gene_id "MSTRG.79518"; transcript_id "ENST00000588202"; exon_number "3"; gene_name "TEN1"; ref_gene_id "ENSG00000257949";
chr17	StringTie	exon	76000141	76000521	1000	+	.	gene_id "MSTRG.79518"; transcript_id "ENST00000588202"; exon_number "4"; gene_name "TEN1"; ref_gene_id "ENSG00000257949";
chr17	StringTie	transcript	76000906	76002518	1000	+	.	gene_id "MSTRG.79518"; transcript_id "ENST00000588812"; gene_name "CDK3"; ref_gene_id "ENSG00000250506";
chr17	StringTie	exon	76000906	76000967	1000	+	.	gene_id "MSTRG.79518"; transcript_id "ENST00000588812"; exon_number "1"; gene_name "CDK3"; ref_gene_id "ENSG00000250506";
chr17	StringTie	exon	76001412	76001541	1000	+	.	gene_id "MSTRG.79518"; transcript_id "ENST00000588812"; exon_number "2"; gene_name "CDK3"; ref_gene_id "ENSG00000250506";
chr17	StringTie	exon	76001874	76001951	1000	+	.	gene_id "MSTRG.79518"; transcript_id "ENST00000588812"; exon_number "3"; gene_name "CDK3"; ref_gene_id "ENSG00000250506";
chr17	StringTie	exon	76002022	76002142	1000	+	.	gene_id "MSTRG.79518"; transcript_id "ENST00000588812"; exon_number "4"; gene_name "CDK3"; ref_gene_id "ENSG00000250506";
chr17	StringTie	exon	76002248	76002418	1000	+	.	gene_id "MSTRG.79518"; transcript_id "ENST00000588812"; exon_number "5"; gene_name "CDK3"; ref_gene_id "ENSG00000250506";
chr17	StringTie	exon	76002511	76002518	1000	+	.	gene_id "MSTRG.79518"; transcript_id "ENST00000588812"; exon_number "6"; gene_name "CDK3"; ref_gene_id "ENSG00000250506";
chr17	StringTie	transcript	75979268	75991540	1000	+	.	gene_id "MSTRG.79518"; transcript_id "ENST00000590676"; gene_name "TEN1"; ref_gene_id "ENSG00000257949";
chr17	StringTie	exon	75979268	75979511	1000	+	.	gene_id "MSTRG.79518"; transcript_id "ENST00000590676"; exon_number "1"; gene_name "TEN1"; ref_gene_id "ENSG00000257949";
chr17	StringTie	exon	75984581	75984718	1000	+	.	gene_id "MSTRG.79518"; transcript_id "ENST00000590676"; exon_number "2"; gene_name "TEN1"; ref_gene_id "ENSG00000257949";
chr17	StringTie	exon	75986187	75986284	1000	+	.	gene_id "MSTRG.79518"; transcript_id "ENST00000590676"; exon_number "3"; gene_name "TEN1"; ref_gene_id "ENSG00000257949";
chr17	StringTie	exon	75991466	75991540	1000	+	.	gene_id "MSTRG.79518"; transcript_id "ENST00000590676"; exon_number "4"; gene_name "TEN1"; ref_gene_id "ENSG00000257949";
chr17	StringTie	transcript	75978974	76011524	1000	+	.	gene_id "MSTRG.79518"; transcript_id "MSTRG.79518.1";
chr17	StringTie	exon	75978974	75979088	1000	+	.	gene_id "MSTRG.79518"; transcript_id "MSTRG.79518.1"; exon_number "1";
chr17	StringTie	exon	75979165	75979511	1000	+	.	gene_id "MSTRG.79518"; transcript_id "MSTRG.79518.1"; exon_number "2";
chr17	StringTie	exon	75986187	75986284	1000	+	.	gene_id "MSTRG.79518"; transcript_id "MSTRG.79518.1"; exon_number "3";
chr17	StringTie	exon	75991466	75991623	1000	+	.	gene_id "MSTRG.79518"; transcript_id "MSTRG.79518.1"; exon_number "4";
chr17	StringTie	exon	76000141	76000489	1000	+	.	gene_id "MSTRG.79518"; transcript_id "MSTRG.79518.1"; exon_number "5";
chr17	StringTie	exon	76001412	76001541	1000	+	.	gene_id "MSTRG.79518"; transcript_id "MSTRG.79518.1"; exon_number "6";
chr17	StringTie	exon	76001874	76001951	1000	+	.	gene_id "MSTRG.79518"; transcript_id "MSTRG.79518.1"; exon_number "7";
chr17	StringTie	exon	76002022	76002142	1000	+	.	gene_id "MSTRG.79518"; transcript_id "MSTRG.79518.1"; exon_number "8";
chr17	StringTie	exon	76002248	76002418	1000	+	.	gene_id "MSTRG.79518"; transcript_id "MSTRG.79518.1"; exon_number "9";
chr17	StringTie	exon	76002511	76002612	1000	+	.	gene_id "MSTRG.79518"; transcript_id "MSTRG.79518.1"; exon_number "10";
chr17	StringTie	exon	76003195	76003398	1000	+	.	gene_id "MSTRG.79518"; transcript_id "MSTRG.79518.1"; exon_number "11";
chr17	StringTie	exon	76005298	76011524	1000	+	.	gene_id "MSTRG.79518"; transcript_id "MSTRG.79518.1"; exon_number "12";
chr17	StringTie	transcript	75979139	76011524	1000	+	.	gene_id "MSTRG.79518"; transcript_id "MSTRG.79518.10";
chr17	StringTie	exon	75979139	75979511	1000	+	.	gene_id "MSTRG.79518"; transcript_id "MSTRG.79518.10"; exon_number "1";
chr17	StringTie	exon	75986187	75986284	1000	+	.	gene_id "MSTRG.79518"; transcript_id "MSTRG.79518.10"; exon_number "2";
chr17	StringTie	exon	75991466	75991623	1000	+	.	gene_id "MSTRG.79518"; transcript_id "MSTRG.79518.10"; exon_number "3";
chr17	StringTie	exon	76000141	76000695	1000	+	.	gene_id "MSTRG.79518"; transcript_id "MSTRG.79518.10"; exon_number "4";
chr17	StringTie	exon	76001412	76001951	1000	+	.	gene_id "MSTRG.79518"; transcript_id "MSTRG.79518.10"; exon_number "5";
chr17	StringTie	exon	76002022	76002142	1000	+	.	gene_id "MSTRG.79518"; transcript_id "MSTRG.79518.10"; exon_number "6";
chr17	StringTie	exon	76002248	76002418	1000	+	.	gene_id "MSTRG.79518"; transcript_id "MSTRG.79518.10"; exon_number "7";
chr17	StringTie	exon	76002511	76002612	1000	+	.	gene_id "MSTRG.79518"; transcript_id "MSTRG.79518.10"; exon_number "8";
chr17	StringTie	exon	76003195	76003398	1000	+	.	gene_id "MSTRG.79518"; transcript_id "MSTRG.79518.10"; exon_number "9";
chr17	StringTie	exon	76005298	76007952	1000	+	.	gene_id "MSTRG.79518"; transcript_id "MSTRG.79518.10"; exon_number "10";
chr17	StringTie	exon	76008100	76008446	1000	+	.	gene_id "MSTRG.79518"; transcript_id "MSTRG.79518.10"; exon_number "11";
chr17	StringTie	exon	76008487	76008785	1000	+	.	gene_id "MSTRG.79518"; transcript_id "MSTRG.79518.10"; exon_number "12";
chr17	StringTie	exon	76009056	76011524	1000	+	.	gene_id "MSTRG.79518"; transcript_id "MSTRG.79518.10"; exon_number "13";
chr17	StringTie	transcript	75979161	76006839	1000	+	.	gene_id "MSTRG.79518"; transcript_id "MSTRG.79518.11";
chr17	StringTie	exon	75979161	75979511	1000	+	.	gene_id "MSTRG.79518"; transcript_id "MSTRG.79518.11"; exon_number "1";
chr17	StringTie	exon	75985173	75985288	1000	+	.	gene_id "MSTRG.79518"; transcript_id "MSTRG.79518.11"; exon_number "2";
chr17	StringTie	exon	75986187	75986284	1000	+	.	gene_id "MSTRG.79518"; transcript_id "MSTRG.79518.11"; exon_number "3";
chr17	StringTie	exon	75991466	75991623	1000	+	.	gene_id "MSTRG.79518"; transcript_id "MSTRG.79518.11"; exon_number "4";
chr17	StringTie	exon	76000141	76001951	1000	+	.	gene_id "MSTRG.79518"; transcript_id "MSTRG.79518.11"; exon_number "5";
chr17	StringTie	exon	76002022	76002142	1000	+	.	gene_id "MSTRG.79518"; transcript_id "MSTRG.79518.11"; exon_number "6";
chr17	StringTie	exon	76002248	76002418	1000	+	.	gene_id "MSTRG.79518"; transcript_id "MSTRG.79518.11"; exon_number "7";
chr17	StringTie	exon	76002511	76002612	1000	+	.	gene_id "MSTRG.79518"; transcript_id "MSTRG.79518.11"; exon_number "8";
chr17	StringTie	exon	76003195	76003398	1000	+	.	gene_id "MSTRG.79518"; transcript_id "MSTRG.79518.11"; exon_number "9";
chr17	StringTie	exon	76005298	76006839	1000	+	.	gene_id "MSTRG.79518"; transcript_id "MSTRG.79518.11"; exon_number "10";
chr17	StringTie	transcript	75979161	76011522	1000	+	.	gene_id "MSTRG.79518"; transcript_id "MSTRG.79518.12";
chr17	StringTie	exon	75979161	75979511	1000	+	.	gene_id "MSTRG.79518"; transcript_id "MSTRG.79518.12"; exon_number "1";
chr17	StringTie	exon	75986187	75986284	1000	+	.	gene_id "MSTRG.79518"; transcript_id "MSTRG.79518.12"; exon_number "2";
chr17	StringTie	exon	75991466	75991623	1000	+	.	gene_id "MSTRG.79518"; transcript_id "MSTRG.79518.12"; exon_number "3";
chr17	StringTie	exon	76000141	76001951	1000	+	.	gene_id "MSTRG.79518"; transcript_id "MSTRG.79518.12"; exon_number "4";
chr17	StringTie	exon	76002022	76002142	1000	+	.	gene_id "MSTRG.79518"; transcript_id "MSTRG.79518.12"; exon_number "5";
chr17	StringTie	exon	76002248	76002418	1000	+	.	gene_id "MSTRG.79518"; transcript_id "MSTRG.79518.12"; exon_number "6";
chr17	StringTie	exon	76002511	76002612	1000	+	.	gene_id "MSTRG.79518"; transcript_id "MSTRG.79518.12"; exon_number "7";
chr17	StringTie	exon	76003195	76003398	1000	+	.	gene_id "MSTRG.79518"; transcript_id "MSTRG.79518.12"; exon_number "8";
chr17	StringTie	exon	76005298	76008746	1000	+	.	gene_id "MSTRG.79518"; transcript_id "MSTRG.79518.12"; exon_number "9";
chr17	StringTie	exon	76008786	76011522	1000	+	.	gene_id "MSTRG.79518"; transcript_id "MSTRG.79518.12"; exon_number "10";
chr17	StringTie	transcript	75979164	76006843	1000	+	.	gene_id "MSTRG.79518"; transcript_id "MSTRG.79518.13";
chr17	StringTie	exon	75979164	75979511	1000	+	.	gene_id "MSTRG.79518"; transcript_id "MSTRG.79518.13"; exon_number "1";
chr17	StringTie	exon	75985173	75985288	1000	+	.	gene_id "MSTRG.79518"; transcript_id "MSTRG.79518.13"; exon_number "2";
chr17	StringTie	exon	75986187	75986284	1000	+	.	gene_id "MSTRG.79518"; transcript_id "MSTRG.79518.13"; exon_number "3";
chr17	StringTie	exon	75991466	75991623	1000	+	.	gene_id "MSTRG.79518"; transcript_id "MSTRG.79518.13"; exon_number "4";
chr17	StringTie	exon	76000141	76000489	1000	+	.	gene_id "MSTRG.79518"; transcript_id "MSTRG.79518.13"; exon_number "5";
chr17	StringTie	exon	76001412	76001541	1000	+	.	gene_id "MSTRG.79518"; transcript_id "MSTRG.79518.13"; exon_number "6";
chr17	StringTie	exon	76001874	76001951	1000	+	.	gene_id "MSTRG.79518"; transcript_id "MSTRG.79518.13"; exon_number "7";
chr17	StringTie	exon	76002022	76002142	1000	+	.	gene_id "MSTRG.79518"; transcript_id "MSTRG.79518.13"; exon_number "8";
chr17	StringTie	exon	76002248	76002418	1000	+	.	gene_id "MSTRG.79518"; transcript_id "MSTRG.79518.13"; exon_number "9";
chr17	StringTie	exon	76002511	76002612	1000	+	.	gene_id "MSTRG.79518"; transcript_id "MSTRG.79518.13"; exon_number "10";
chr17	StringTie	exon	76003195	76003398	1000	+	.	gene_id "MSTRG.79518"; transcript_id "MSTRG.79518.13"; exon_number "11";
chr17	StringTie	exon	76005298	76006843	1000	+	.	gene_id "MSTRG.79518"; transcript_id "MSTRG.79518.13"; exon_number "12";
chr17	StringTie	transcript	75979174	76006836	1000	+	.	gene_id "MSTRG.79518"; transcript_id "MSTRG.79518.14";
chr17	StringTie	exon	75979174	75979511	1000	+	.	gene_id "MSTRG.79518"; transcript_id "MSTRG.79518.14"; exon_number "1";
chr17	StringTie	exon	75986187	75986284	1000	+	.	gene_id "MSTRG.79518"; transcript_id "MSTRG.79518.14"; exon_number "2";
chr17	StringTie	exon	75991466	75991623	1000	+	.	gene_id "MSTRG.79518"; transcript_id "MSTRG.79518.14"; exon_number "3";
chr17	StringTie	exon	76000141	76001951	1000	+	.	gene_id "MSTRG.79518"; transcript_id "MSTRG.79518.14"; exon_number "4";
chr17	StringTie	exon	76002022	76002142	1000	+	.	gene_id "MSTRG.79518"; transcript_id "MSTRG.79518.14"; exon_number "5";
chr17	StringTie	exon	76002263	76002418	1000	+	.	gene_id "MSTRG.79518"; transcript_id "MSTRG.79518.14"; exon_number "6";
chr17	StringTie	exon	76002511	76002612	1000	+	.	gene_id "MSTRG.79518"; transcript_id "MSTRG.79518.14"; exon_number "7";
chr17	StringTie	exon	76003195	76003398	1000	+	.	gene_id "MSTRG.79518"; transcript_id "MSTRG.79518.14"; exon_number "8";
chr17	StringTie	exon	76005298	76006836	1000	+	.	gene_id "MSTRG.79518"; transcript_id "MSTRG.79518.14"; exon_number "9";
chr17	StringTie	transcript	75979177	76006834	1000	+	.	gene_id "MSTRG.79518"; transcript_id "MSTRG.79518.15";
chr17	StringTie	exon	75979177	75979511	1000	+	.	gene_id "MSTRG.79518"; transcript_id "MSTRG.79518.15"; exon_number "1";
chr17	StringTie	exon	75986187	75986284	1000	+	.	gene_id "MSTRG.79518"; transcript_id "MSTRG.79518.15"; exon_number "2";
chr17	StringTie	exon	75991466	75991623	1000	+	.	gene_id "MSTRG.79518"; transcript_id "MSTRG.79518.15"; exon_number "3";
chr17	StringTie	exon	76000141	76000695	1000	+	.	gene_id "MSTRG.79518"; transcript_id "MSTRG.79518.15"; exon_number "4";
chr17	StringTie	exon	76001412	76001541	1000	+	.	gene_id "MSTRG.79518"; transcript_id "MSTRG.79518.15"; exon_number "5";
chr17	StringTie	exon	76001874	76001951	1000	+	.	gene_id "MSTRG.79518"; transcript_id "MSTRG.79518.15"; exon_number "6";
chr17	StringTie	exon	76002022	76002142	1000	+	.	gene_id "MSTRG.79518"; transcript_id "MSTRG.79518.15"; exon_number "7";
chr17	StringTie	exon	76002248	76002418	1000	+	.	gene_id "MSTRG.79518"; transcript_id "MSTRG.79518.15"; exon_number "8";
chr17	StringTie	exon	76002511	76002612	1000	+	.	gene_id "MSTRG.79518"; transcript_id "MSTRG.79518.15"; exon_number "9";
chr17	StringTie	exon	76003195	76003398	1000	+	.	gene_id "MSTRG.79518"; transcript_id "MSTRG.79518.15"; exon_number "10";
chr17	StringTie	exon	76005298	76006834	1000	+	.	gene_id "MSTRG.79518"; transcript_id "MSTRG.79518.15"; exon_number "11";
chr17	StringTie	transcript	75979179	76006804	1000	+	.	gene_id "MSTRG.79518"; transcript_id "MSTRG.79518.16";
chr17	StringTie	exon	75979179	75979511	1000	+	.	gene_id "MSTRG.79518"; transcript_id "MSTRG.79518.16"; exon_number "1";
chr17	StringTie	exon	75985173	75985288	1000	+	.	gene_id "MSTRG.79518"; transcript_id "MSTRG.79518.16"; exon_number "2";
chr17	StringTie	exon	75986187	75986284	1000	+	.	gene_id "MSTRG.79518"; transcript_id "MSTRG.79518.16"; exon_number "3";
chr17	StringTie	exon	75991466	75991623	1000	+	.	gene_id "MSTRG.79518"; transcript_id "MSTRG.79518.16"; exon_number "4";
chr17	StringTie	exon	76000141	76000554	1000	+	.	gene_id "MSTRG.79518"; transcript_id "MSTRG.79518.16"; exon_number "5";
chr17	StringTie	exon	76001412	76001541	1000	+	.	gene_id "MSTRG.79518"; transcript_id "MSTRG.79518.16"; exon_number "6";
chr17	StringTie	exon	76001874	76001951	1000	+	.	gene_id "MSTRG.79518"; transcript_id "MSTRG.79518.16"; exon_number "7";
chr17	StringTie	exon	76002022	76002142	1000	+	.	gene_id "MSTRG.79518"; transcript_id "MSTRG.79518.16"; exon_number "8";
chr17	StringTie	exon	76002248	76002418	1000	+	.	gene_id "MSTRG.79518"; transcript_id "MSTRG.79518.16"; exon_number "9";
chr17	StringTie	exon	76002511	76002612	1000	+	.	gene_id "MSTRG.79518"; transcript_id "MSTRG.79518.16"; exon_number "10";
chr17	StringTie	exon	76003195	76003398	1000	+	.	gene_id "MSTRG.79518"; transcript_id "MSTRG.79518.16"; exon_number "11";
chr17	StringTie	exon	76005298	76006804	1000	+	.	gene_id "MSTRG.79518"; transcript_id "MSTRG.79518.16"; exon_number "12";
chr17	StringTie	transcript	75979179	76006067	1000	+	.	gene_id "MSTRG.79518"; transcript_id "MSTRG.79518.17";
chr17	StringTie	exon	75979179	75979511	1000	+	.	gene_id "MSTRG.79518"; transcript_id "MSTRG.79518.17"; exon_number "1";
chr17	StringTie	exon	75985173	75985288	1000	+	.	gene_id "MSTRG.79518"; transcript_id "MSTRG.79518.17"; exon_number "2";
chr17	StringTie	exon	75986187	75986284	1000	+	.	gene_id "MSTRG.79518"; transcript_id "MSTRG.79518.17"; exon_number "3";
chr17	StringTie	exon	75991466	75991623	1000	+	.	gene_id "MSTRG.79518"; transcript_id "MSTRG.79518.17"; exon_number "4";
chr17	StringTie	exon	76000141	76000967	1000	+	.	gene_id "MSTRG.79518"; transcript_id "MSTRG.79518.17"; exon_number "5";
chr17	StringTie	exon	76001412	76001541	1000	+	.	gene_id "MSTRG.79518"; transcript_id "MSTRG.79518.17"; exon_number "6";
chr17	StringTie	exon	76001874	76001951	1000	+	.	gene_id "MSTRG.79518"; transcript_id "MSTRG.79518.17"; exon_number "7";
chr17	StringTie	exon	76002022	76002142	1000	+	.	gene_id "MSTRG.79518"; transcript_id "MSTRG.79518.17"; exon_number "8";
chr17	StringTie	exon	76002248	76002418	1000	+	.	gene_id "MSTRG.79518"; transcript_id "MSTRG.79518.17"; exon_number "9";
chr17	StringTie	exon	76002511	76002612	1000	+	.	gene_id "MSTRG.79518"; transcript_id "MSTRG.79518.17"; exon_number "10";
chr17	StringTie	exon	76003195	76003398	1000	+	.	gene_id "MSTRG.79518"; transcript_id "MSTRG.79518.17"; exon_number "11";
chr17	StringTie	exon	76005298	76006067	1000	+	.	gene_id "MSTRG.79518"; transcript_id "MSTRG.79518.17"; exon_number "12";
chr17	StringTie	transcript	75979188	76006836	1000	+	.	gene_id "MSTRG.79518"; transcript_id "MSTRG.79518.18";
chr17	StringTie	exon	75979188	75979510	1000	+	.	gene_id "MSTRG.79518"; transcript_id "MSTRG.79518.18"; exon_number "1";
chr17	StringTie	exon	75986187	75986284	1000	+	.	gene_id "MSTRG.79518"; transcript_id "MSTRG.79518.18"; exon_number "2";
chr17	StringTie	exon	75991466	75991623	1000	+	.	gene_id "MSTRG.79518"; transcript_id "MSTRG.79518.18"; exon_number "3";
chr17	StringTie	exon	76000141	76001951	1000	+	.	gene_id "MSTRG.79518"; transcript_id "MSTRG.79518.18"; exon_number "4";
chr17	StringTie	exon	76002022	76002142	1000	+	.	gene_id "MSTRG.79518"; transcript_id "MSTRG.79518.18"; exon_number "5";
chr17	StringTie	exon	76002248	76002418	1000	+	.	gene_id "MSTRG.79518"; transcript_id "MSTRG.79518.18"; exon_number "6";
chr17	StringTie	exon	76002511	76002612	1000	+	.	gene_id "MSTRG.79518"; transcript_id "MSTRG.79518.18"; exon_number "7";
chr17	StringTie	exon	76003195	76003398	1000	+	.	gene_id "MSTRG.79518"; transcript_id "MSTRG.79518.18"; exon_number "8";
chr17	StringTie	exon	76005298	76006836	1000	+	.	gene_id "MSTRG.79518"; transcript_id "MSTRG.79518.18"; exon_number "9";
chr17	StringTie	transcript	75979193	76006843	1000	+	.	gene_id "MSTRG.79518"; transcript_id "MSTRG.79518.19";
chr17	StringTie	exon	75979193	75979510	1000	+	.	gene_id "MSTRG.79518"; transcript_id "MSTRG.79518.19"; exon_number "1";
chr17	StringTie	exon	75986187	75986284	1000	+	.	gene_id "MSTRG.79518"; transcript_id "MSTRG.79518.19"; exon_number "2";
chr17	StringTie	exon	75991466	75991623	1000	+	.	gene_id "MSTRG.79518"; transcript_id "MSTRG.79518.19"; exon_number "3";
chr17	StringTie	exon	76000141	76000489	1000	+	.	gene_id "MSTRG.79518"; transcript_id "MSTRG.79518.19"; exon_number "4";
chr17	StringTie	exon	76001412	76001951	1000	+	.	gene_id "MSTRG.79518"; transcript_id "MSTRG.79518.19"; exon_number "5";
chr17	StringTie	exon	76002022	76002142	1000	+	.	gene_id "MSTRG.79518"; transcript_id "MSTRG.79518.19"; exon_number "6";
chr17	StringTie	exon	76002248	76002418	1000	+	.	gene_id "MSTRG.79518"; transcript_id "MSTRG.79518.19"; exon_number "7";
chr17	StringTie	exon	76002511	76002612	1000	+	.	gene_id "MSTRG.79518"; transcript_id "MSTRG.79518.19"; exon_number "8";
chr17	StringTie	exon	76003195	76003398	1000	+	.	gene_id "MSTRG.79518"; transcript_id "MSTRG.79518.19"; exon_number "9";
chr17	StringTie	exon	76005298	76006843	1000	+	.	gene_id "MSTRG.79518"; transcript_id "MSTRG.79518.19"; exon_number "10";
chr17	StringTie	transcript	75978974	76007562	1000	+	.	gene_id "MSTRG.79518"; transcript_id "MSTRG.79518.2";
chr17	StringTie	exon	75978974	75979088	1000	+	.	gene_id "MSTRG.79518"; transcript_id "MSTRG.79518.2"; exon_number "1";
chr17	StringTie	exon	75979165	75979511	1000	+	.	gene_id "MSTRG.79518"; transcript_id "MSTRG.79518.2"; exon_number "2";
chr17	StringTie	exon	75986187	75986284	1000	+	.	gene_id "MSTRG.79518"; transcript_id "MSTRG.79518.2"; exon_number "3";
chr17	StringTie	exon	75991466	75991623	1000	+	.	gene_id "MSTRG.79518"; transcript_id "MSTRG.79518.2"; exon_number "4";
chr17	StringTie	exon	76000141	76001951	1000	+	.	gene_id "MSTRG.79518"; transcript_id "MSTRG.79518.2"; exon_number "5";
chr17	StringTie	exon	76002022	76002142	1000	+	.	gene_id "MSTRG.79518"; transcript_id "MSTRG.79518.2"; exon_number "6";
chr17	StringTie	exon	76002248	76002418	1000	+	.	gene_id "MSTRG.79518"; transcript_id "MSTRG.79518.2"; exon_number "7";
chr17	StringTie	exon	76002511	76002612	1000	+	.	gene_id "MSTRG.79518"; transcript_id "MSTRG.79518.2"; exon_number "8";
chr17	StringTie	exon	76003195	76003398	1000	+	.	gene_id "MSTRG.79518"; transcript_id "MSTRG.79518.2"; exon_number "9";
chr17	StringTie	exon	76005298	76006604	1000	+	.	gene_id "MSTRG.79518"; transcript_id "MSTRG.79518.2"; exon_number "10";
chr17	StringTie	exon	76007403	76007562	1000	+	.	gene_id "MSTRG.79518"; transcript_id "MSTRG.79518.2"; exon_number "11";
chr17	StringTie	transcript	75979193	76006155	1000	+	.	gene_id "MSTRG.79518"; transcript_id "MSTRG.79518.20";
chr17	StringTie	exon	75979193	75979511	1000	+	.	gene_id "MSTRG.79518"; transcript_id "MSTRG.79518.20"; exon_number "1";
chr17	StringTie	exon	75984892	75985012	1000	+	.	gene_id "MSTRG.79518"; transcript_id "MSTRG.79518.20"; exon_number "2";
chr17	StringTie	exon	75986187	75986284	1000	+	.	gene_id "MSTRG.79518"; transcript_id "MSTRG.79518.20"; exon_number "3";
chr17	StringTie	exon	75991466	75991623	1000	+	.	gene_id "MSTRG.79518"; transcript_id "MSTRG.79518.20"; exon_number "4";
chr17	StringTie	exon	76000141	76001951	1000	+	.	gene_id "MSTRG.79518"; transcript_id "MSTRG.79518.20"; exon_number "5";
chr17	StringTie	exon	76002022	76002142	1000	+	.	gene_id "MSTRG.79518"; transcript_id "MSTRG.79518.20"; exon_number "6";
chr17	StringTie	exon	76002248	76002418	1000	+	.	gene_id "MSTRG.79518"; transcript_id "MSTRG.79518.20"; exon_number "7";
chr17	StringTie	exon	76002511	76002612	1000	+	.	gene_id "MSTRG.79518"; transcript_id "MSTRG.79518.20"; exon_number "8";
chr17	StringTie	exon	76003195	76003398	1000	+	.	gene_id "MSTRG.79518"; transcript_id "MSTRG.79518.20"; exon_number "9";
chr17	StringTie	exon	76005298	76006155	1000	+	.	gene_id "MSTRG.79518"; transcript_id "MSTRG.79518.20"; exon_number "10";
chr17	StringTie	transcript	75979193	76006095	1000	+	.	gene_id "MSTRG.79518"; transcript_id "MSTRG.79518.21";
chr17	StringTie	exon	75979193	75979511	1000	+	.	gene_id "MSTRG.79518"; transcript_id "MSTRG.79518.21"; exon_number "1";
chr17	StringTie	exon	75986187	75986284	1000	+	.	gene_id "MSTRG.79518"; transcript_id "MSTRG.79518.21"; exon_number "2";
chr17	StringTie	exon	75991466	75991623	1000	+	.	gene_id "MSTRG.79518"; transcript_id "MSTRG.79518.21"; exon_number "3";
chr17	StringTie	exon	76000141	76000695	1000	+	.	gene_id "MSTRG.79518"; transcript_id "MSTRG.79518.21"; exon_number "4";
chr17	StringTie	exon	76001412	76001541	1000	+	.	gene_id "MSTRG.79518"; transcript_id "MSTRG.79518.21"; exon_number "5";
chr17	StringTie	exon	76001874	76001951	1000	+	.	gene_id "MSTRG.79518"; transcript_id "MSTRG.79518.21"; exon_number "6";
chr17	StringTie	exon	76002022	76002142	1000	+	.	gene_id "MSTRG.79518"; transcript_id "MSTRG.79518.21"; exon_number "7";
chr17	StringTie	exon	76002263	76002418	1000	+	.	gene_id "MSTRG.79518"; transcript_id "MSTRG.79518.21"; exon_number "8";
chr17	StringTie	exon	76002511	76002612	1000	+	.	gene_id "MSTRG.79518"; transcript_id "MSTRG.79518.21"; exon_number "9";
chr17	StringTie	exon	76003195	76003398	1000	+	.	gene_id "MSTRG.79518"; transcript_id "MSTRG.79518.21"; exon_number "10";
chr17	StringTie	exon	76005298	76006095	1000	+	.	gene_id "MSTRG.79518"; transcript_id "MSTRG.79518.21"; exon_number "11";
chr17	StringTie	transcript	75979197	76006843	1000	+	.	gene_id "MSTRG.79518"; transcript_id "MSTRG.79518.22";
chr17	StringTie	exon	75979197	75979511	1000	+	.	gene_id "MSTRG.79518"; transcript_id "MSTRG.79518.22"; exon_number "1";
chr17	StringTie	exon	75986187	75986284	1000	+	.	gene_id "MSTRG.79518"; transcript_id "MSTRG.79518.22"; exon_number "2";
chr17	StringTie	exon	75991466	75991623	1000	+	.	gene_id "MSTRG.79518"; transcript_id "MSTRG.79518.22"; exon_number "3";
chr17	StringTie	exon	76000141	76000695	1000	+	.	gene_id "MSTRG.79518"; transcript_id "MSTRG.79518.22"; exon_number "4";
chr17	StringTie	exon	76001412	76001541	1000	+	.	gene_id "MSTRG.79518"; transcript_id "MSTRG.79518.22"; exon_number "5";
chr17	StringTie	exon	76001874	76001951	1000	+	.	gene_id "MSTRG.79518"; transcript_id "MSTRG.79518.22"; exon_number "6";
chr17	StringTie	exon	76002022	76002142	1000	+	.	gene_id "MSTRG.79518"; transcript_id "MSTRG.79518.22"; exon_number "7";
chr17	StringTie	exon	76002272	76002418	1000	+	.	gene_id "MSTRG.79518"; transcript_id "MSTRG.79518.22"; exon_number "8";
chr17	StringTie	exon	76002511	76002612	1000	+	.	gene_id "MSTRG.79518"; transcript_id "MSTRG.79518.22"; exon_number "9";
chr17	StringTie	exon	76003195	76003398	1000	+	.	gene_id "MSTRG.79518"; transcript_id "MSTRG.79518.22"; exon_number "10";
chr17	StringTie	exon	76005298	76006843	1000	+	.	gene_id "MSTRG.79518"; transcript_id "MSTRG.79518.22"; exon_number "11";
chr17	StringTie	transcript	75979198	76005990	1000	+	.	gene_id "MSTRG.79518"; transcript_id "MSTRG.79518.23";
chr17	StringTie	exon	75979198	75979511	1000	+	.	gene_id "MSTRG.79518"; transcript_id "MSTRG.79518.23"; exon_number "1";
chr17	StringTie	exon	75984892	75985012	1000	+	.	gene_id "MSTRG.79518"; transcript_id "MSTRG.79518.23"; exon_number "2";
chr17	StringTie	exon	75986187	75986284	1000	+	.	gene_id "MSTRG.79518"; transcript_id "MSTRG.79518.23"; exon_number "3";
chr17	StringTie	exon	75991466	75991623	1000	+	.	gene_id "MSTRG.79518"; transcript_id "MSTRG.79518.23"; exon_number "4";
chr17	StringTie	exon	76000141	76002142	1000	+	.	gene_id "MSTRG.79518"; transcript_id "MSTRG.79518.23"; exon_number "5";
chr17	StringTie	exon	76002248	76002418	1000	+	.	gene_id "MSTRG.79518"; transcript_id "MSTRG.79518.23"; exon_number "6";
chr17	StringTie	exon	76002511	76002612	1000	+	.	gene_id "MSTRG.79518"; transcript_id "MSTRG.79518.23"; exon_number "7";
chr17	StringTie	exon	76003195	76003398	1000	+	.	gene_id "MSTRG.79518"; transcript_id "MSTRG.79518.23"; exon_number "8";
chr17	StringTie	exon	76005298	76005990	1000	+	.	gene_id "MSTRG.79518"; transcript_id "MSTRG.79518.23"; exon_number "9";
chr17	StringTie	transcript	75979198	76005999	1000	+	.	gene_id "MSTRG.79518"; transcript_id "MSTRG.79518.24";
chr17	StringTie	exon	75979198	75979511	1000	+	.	gene_id "MSTRG.79518"; transcript_id "MSTRG.79518.24"; exon_number "1";
chr17	StringTie	exon	75985169	75985288	1000	+	.	gene_id "MSTRG.79518"; transcript_id "MSTRG.79518.24"; exon_number "2";
chr17	StringTie	exon	75986187	75986284	1000	+	.	gene_id "MSTRG.79518"; transcript_id "MSTRG.79518.24"; exon_number "3";
chr17	StringTie	exon	75991466	75991623	1000	+	.	gene_id "MSTRG.79518"; transcript_id "MSTRG.79518.24"; exon_number "4";
chr17	StringTie	exon	76000141	76000554	1000	+	.	gene_id "MSTRG.79518"; transcript_id "MSTRG.79518.24"; exon_number "5";
chr17	StringTie	exon	76001412	76001541	1000	+	.	gene_id "MSTRG.79518"; transcript_id "MSTRG.79518.24"; exon_number "6";
chr17	StringTie	exon	76001874	76001951	1000	+	.	gene_id "MSTRG.79518"; transcript_id "MSTRG.79518.24"; exon_number "7";
chr17	StringTie	exon	76002022	76002142	1000	+	.	gene_id "MSTRG.79518"; transcript_id "MSTRG.79518.24"; exon_number "8";
chr17	StringTie	exon	76002248	76002418	1000	+	.	gene_id "MSTRG.79518"; transcript_id "MSTRG.79518.24"; exon_number "9";
chr17	StringTie	exon	76002511	76002612	1000	+	.	gene_id "MSTRG.79518"; transcript_id "MSTRG.79518.24"; exon_number "10";
chr17	StringTie	exon	76003195	76003398	1000	+	.	gene_id "MSTRG.79518"; transcript_id "MSTRG.79518.24"; exon_number "11";
chr17	StringTie	exon	76005298	76005999	1000	+	.	gene_id "MSTRG.79518"; transcript_id "MSTRG.79518.24"; exon_number "12";
chr17	StringTie	transcript	75979200	76006033	1000	+	.	gene_id "MSTRG.79518"; transcript_id "MSTRG.79518.25";
chr17	StringTie	exon	75979200	75979511	1000	+	.	gene_id "MSTRG.79518"; transcript_id "MSTRG.79518.25"; exon_number "1";
chr17	StringTie	exon	75986187	75986284	1000	+	.	gene_id "MSTRG.79518"; transcript_id "MSTRG.79518.25"; exon_number "2";
chr17	StringTie	exon	75991466	75991623	1000	+	.	gene_id "MSTRG.79518"; transcript_id "MSTRG.79518.25"; exon_number "3";
chr17	StringTie	exon	76000141	76000554	1000	+	.	gene_id "MSTRG.79518"; transcript_id "MSTRG.79518.25"; exon_number "4";
chr17	StringTie	exon	76001412	76001951	1000	+	.	gene_id "MSTRG.79518"; transcript_id "MSTRG.79518.25"; exon_number "5";
chr17	StringTie	exon	76002022	76002142	1000	+	.	gene_id "MSTRG.79518"; transcript_id "MSTRG.79518.25"; exon_number "6";
chr17	StringTie	exon	76002263	76002418	1000	+	.	gene_id "MSTRG.79518"; transcript_id "MSTRG.79518.25"; exon_number "7";
chr17	StringTie	exon	76002511	76002612	1000	+	.	gene_id "MSTRG.79518"; transcript_id "MSTRG.79518.25"; exon_number "8";
chr17	StringTie	exon	76003195	76003398	1000	+	.	gene_id "MSTRG.79518"; transcript_id "MSTRG.79518.25"; exon_number "9";
chr17	StringTie	exon	76005298	76006033	1000	+	.	gene_id "MSTRG.79518"; transcript_id "MSTRG.79518.25"; exon_number "10";
chr17	StringTie	transcript	75979201	76005998	1000	+	.	gene_id "MSTRG.79518"; transcript_id "MSTRG.79518.26";
chr17	StringTie	exon	75979201	75979511	1000	+	.	gene_id "MSTRG.79518"; transcript_id "MSTRG.79518.26"; exon_number "1";
chr17	StringTie	exon	75986187	75986284	1000	+	.	gene_id "MSTRG.79518"; transcript_id "MSTRG.79518.26"; exon_number "2";
chr17	StringTie	exon	75991466	75991623	1000	+	.	gene_id "MSTRG.79518"; transcript_id "MSTRG.79518.26"; exon_number "3";
chr17	StringTie	exon	76000145	76001951	1000	+	.	gene_id "MSTRG.79518"; transcript_id "MSTRG.79518.26"; exon_number "4";
chr17	StringTie	exon	76002022	76002142	1000	+	.	gene_id "MSTRG.79518"; transcript_id "MSTRG.79518.26"; exon_number "5";
chr17	StringTie	exon	76002248	76002418	1000	+	.	gene_id "MSTRG.79518"; transcript_id "MSTRG.79518.26"; exon_number "6";
chr17	StringTie	exon	76002511	76002612	1000	+	.	gene_id "MSTRG.79518"; transcript_id "MSTRG.79518.26"; exon_number "7";
chr17	StringTie	exon	76003195	76003398	1000	+	.	gene_id "MSTRG.79518"; transcript_id "MSTRG.79518.26"; exon_number "8";
chr17	StringTie	exon	76005298	76005998	1000	+	.	gene_id "MSTRG.79518"; transcript_id "MSTRG.79518.26"; exon_number "9";
chr17	StringTie	transcript	75979207	76006067	1000	+	.	gene_id "MSTRG.79518"; transcript_id "MSTRG.79518.27";
chr17	StringTie	exon	75979207	75979511	1000	+	.	gene_id "MSTRG.79518"; transcript_id "MSTRG.79518.27"; exon_number "1";
chr17	StringTie	exon	75985173	75985288	1000	+	.	gene_id "MSTRG.79518"; transcript_id "MSTRG.79518.27"; exon_number "2";
chr17	StringTie	exon	75986187	75986284	1000	+	.	gene_id "MSTRG.79518"; transcript_id "MSTRG.79518.27"; exon_number "3";
chr17	StringTie	exon	75991466	75991623	1000	+	.	gene_id "MSTRG.79518"; transcript_id "MSTRG.79518.27"; exon_number "4";
chr17	StringTie	exon	76000141	76000695	1000	+	.	gene_id "MSTRG.79518"; transcript_id "MSTRG.79518.27"; exon_number "5";
chr17	StringTie	exon	76001412	76001951	1000	+	.	gene_id "MSTRG.79518"; transcript_id "MSTRG.79518.27"; exon_number "6";
chr17	StringTie	exon	76002022	76002142	1000	+	.	gene_id "MSTRG.79518"; transcript_id "MSTRG.79518.27"; exon_number "7";
chr17	StringTie	exon	76002248	76002418	1000	+	.	gene_id "MSTRG.79518"; transcript_id "MSTRG.79518.27"; exon_number "8";
chr17	StringTie	exon	76002511	76002612	1000	+	.	gene_id "MSTRG.79518"; transcript_id "MSTRG.79518.27"; exon_number "9";
chr17	StringTie	exon	76003195	76003398	1000	+	.	gene_id "MSTRG.79518"; transcript_id "MSTRG.79518.27"; exon_number "10";
chr17	StringTie	exon	76005298	76006067	1000	+	.	gene_id "MSTRG.79518"; transcript_id "MSTRG.79518.27"; exon_number "11";
chr17	StringTie	transcript	75979212	76005998	1000	+	.	gene_id "MSTRG.79518"; transcript_id "MSTRG.79518.28";
chr17	StringTie	exon	75979212	75979511	1000	+	.	gene_id "MSTRG.79518"; transcript_id "MSTRG.79518.28"; exon_number "1";
chr17	StringTie	exon	75984892	75985012	1000	+	.	gene_id "MSTRG.79518"; transcript_id "MSTRG.79518.28"; exon_number "2";
chr17	StringTie	exon	75986187	75986284	1000	+	.	gene_id "MSTRG.79518"; transcript_id "MSTRG.79518.28"; exon_number "3";
chr17	StringTie	exon	75991466	75991623	1000	+	.	gene_id "MSTRG.79518"; transcript_id "MSTRG.79518.28"; exon_number "4";
chr17	StringTie	exon	76000141	76000489	1000	+	.	gene_id "MSTRG.79518"; transcript_id "MSTRG.79518.28"; exon_number "5";
chr17	StringTie	exon	76001412	76001951	1000	+	.	gene_id "MSTRG.79518"; transcript_id "MSTRG.79518.28"; exon_number "6";
chr17	StringTie	exon	76002022	76002142	1000	+	.	gene_id "MSTRG.79518"; transcript_id "MSTRG.79518.28"; exon_number "7";
chr17	StringTie	exon	76002248	76002418	1000	+	.	gene_id "MSTRG.79518"; transcript_id "MSTRG.79518.28"; exon_number "8";
chr17	StringTie	exon	76002511	76002612	1000	+	.	gene_id "MSTRG.79518"; transcript_id "MSTRG.79518.28"; exon_number "9";
chr17	StringTie	exon	76003195	76003398	1000	+	.	gene_id "MSTRG.79518"; transcript_id "MSTRG.79518.28"; exon_number "10";
chr17	StringTie	exon	76005298	76005998	1000	+	.	gene_id "MSTRG.79518"; transcript_id "MSTRG.79518.28"; exon_number "11";
chr17	StringTie	transcript	75979213	76005999	1000	+	.	gene_id "MSTRG.79518"; transcript_id "MSTRG.79518.29";
chr17	StringTie	exon	75979213	75979511	1000	+	.	gene_id "MSTRG.79518"; transcript_id "MSTRG.79518.29"; exon_number "1";
chr17	StringTie	exon	75985173	75985288	1000	+	.	gene_id "MSTRG.79518"; transcript_id "MSTRG.79518.29"; exon_number "2";
chr17	StringTie	exon	75986187	75986284	1000	+	.	gene_id "MSTRG.79518"; transcript_id "MSTRG.79518.29"; exon_number "3";
chr17	StringTie	exon	75991466	75991623	1000	+	.	gene_id "MSTRG.79518"; transcript_id "MSTRG.79518.29"; exon_number "4";
chr17	StringTie	exon	76000141	76001951	1000	+	.	gene_id "MSTRG.79518"; transcript_id "MSTRG.79518.29"; exon_number "5";
chr17	StringTie	exon	76002022	76002142	1000	+	.	gene_id "MSTRG.79518"; transcript_id "MSTRG.79518.29"; exon_number "6";
chr17	StringTie	exon	76002263	76002418	1000	+	.	gene_id "MSTRG.79518"; transcript_id "MSTRG.79518.29"; exon_number "7";
chr17	StringTie	exon	76002511	76002612	1000	+	.	gene_id "MSTRG.79518"; transcript_id "MSTRG.79518.29"; exon_number "8";
chr17	StringTie	exon	76003195	76003398	1000	+	.	gene_id "MSTRG.79518"; transcript_id "MSTRG.79518.29"; exon_number "9";
chr17	StringTie	exon	76005298	76005999	1000	+	.	gene_id "MSTRG.79518"; transcript_id "MSTRG.79518.29"; exon_number "10";
chr17	StringTie	transcript	75978974	76008857	1000	+	.	gene_id "MSTRG.79518"; transcript_id "MSTRG.79518.3";
chr17	StringTie	exon	75978974	75979088	1000	+	.	gene_id "MSTRG.79518"; transcript_id "MSTRG.79518.3"; exon_number "1";
chr17	StringTie	exon	75979165	75979511	1000	+	.	gene_id "MSTRG.79518"; transcript_id "MSTRG.79518.3"; exon_number "2";
chr17	StringTie	exon	75986187	75986284	1000	+	.	gene_id "MSTRG.79518"; transcript_id "MSTRG.79518.3"; exon_number "3";
chr17	StringTie	exon	75991466	75991623	1000	+	.	gene_id "MSTRG.79518"; transcript_id "MSTRG.79518.3"; exon_number "4";
chr17	StringTie	exon	76000141	76001541	1000	+	.	gene_id "MSTRG.79518"; transcript_id "MSTRG.79518.3"; exon_number "5";
chr17	StringTie	exon	76001874	76001951	1000	+	.	gene_id "MSTRG.79518"; transcript_id "MSTRG.79518.3"; exon_number "6";
chr17	StringTie	exon	76002022	76002142	1000	+	.	gene_id "MSTRG.79518"; transcript_id "MSTRG.79518.3"; exon_number "7";
chr17	StringTie	exon	76002248	76002418	1000	+	.	gene_id "MSTRG.79518"; transcript_id "MSTRG.79518.3"; exon_number "8";
chr17	StringTie	exon	76002511	76002612	1000	+	.	gene_id "MSTRG.79518"; transcript_id "MSTRG.79518.3"; exon_number "9";
chr17	StringTie	exon	76003195	76003398	1000	+	.	gene_id "MSTRG.79518"; transcript_id "MSTRG.79518.3"; exon_number "10";
chr17	StringTie	exon	76005298	76006604	1000	+	.	gene_id "MSTRG.79518"; transcript_id "MSTRG.79518.3"; exon_number "11";
chr17	StringTie	exon	76007403	76007622	1000	+	.	gene_id "MSTRG.79518"; transcript_id "MSTRG.79518.3"; exon_number "12";
chr17	StringTie	exon	76008100	76008486	1000	+	.	gene_id "MSTRG.79518"; transcript_id "MSTRG.79518.3"; exon_number "13";
chr17	StringTie	exon	76008702	76008857	1000	+	.	gene_id "MSTRG.79518"; transcript_id "MSTRG.79518.3"; exon_number "14";
chr17	StringTie	transcript	75979215	76006805	1000	+	.	gene_id "MSTRG.79518"; transcript_id "MSTRG.79518.30";
chr17	StringTie	exon	75979215	75979511	1000	+	.	gene_id "MSTRG.79518"; transcript_id "MSTRG.79518.30"; exon_number "1";
chr17	StringTie	exon	75986187	75986284	1000	+	.	gene_id "MSTRG.79518"; transcript_id "MSTRG.79518.30"; exon_number "2";
chr17	StringTie	exon	75991466	75991623	1000	+	.	gene_id "MSTRG.79518"; transcript_id "MSTRG.79518.30"; exon_number "3";
chr17	StringTie	exon	76000141	76000669	1000	+	.	gene_id "MSTRG.79518"; transcript_id "MSTRG.79518.30"; exon_number "4";
chr17	StringTie	exon	76001412	76001951	1000	+	.	gene_id "MSTRG.79518"; transcript_id "MSTRG.79518.30"; exon_number "5";
chr17	StringTie	exon	76002022	76002142	1000	+	.	gene_id "MSTRG.79518"; transcript_id "MSTRG.79518.30"; exon_number "6";
chr17	StringTie	exon	76002248	76002418	1000	+	.	gene_id "MSTRG.79518"; transcript_id "MSTRG.79518.30"; exon_number "7";
chr17	StringTie	exon	76002511	76002612	1000	+	.	gene_id "MSTRG.79518"; transcript_id "MSTRG.79518.30"; exon_number "8";
chr17	StringTie	exon	76003195	76003398	1000	+	.	gene_id "MSTRG.79518"; transcript_id "MSTRG.79518.30"; exon_number "9";
chr17	StringTie	exon	76005298	76006805	1000	+	.	gene_id "MSTRG.79518"; transcript_id "MSTRG.79518.30"; exon_number "10";
chr17	StringTie	transcript	75979215	76006332	1000	+	.	gene_id "MSTRG.79518"; transcript_id "MSTRG.79518.31";
chr17	StringTie	exon	75979215	75979511	1000	+	.	gene_id "MSTRG.79518"; transcript_id "MSTRG.79518.31"; exon_number "1";
chr17	StringTie	exon	75986187	75986284	1000	+	.	gene_id "MSTRG.79518"; transcript_id "MSTRG.79518.31"; exon_number "2";
chr17	StringTie	exon	75991466	75991623	1000	+	.	gene_id "MSTRG.79518"; transcript_id "MSTRG.79518.31"; exon_number "3";
chr17	StringTie	exon	76000141	76000669	1000	+	.	gene_id "MSTRG.79518"; transcript_id "MSTRG.79518.31"; exon_number "4";
chr17	StringTie	exon	76001412	76001541	1000	+	.	gene_id "MSTRG.79518"; transcript_id "MSTRG.79518.31"; exon_number "5";
chr17	StringTie	exon	76001874	76001951	1000	+	.	gene_id "MSTRG.79518"; transcript_id "MSTRG.79518.31"; exon_number "6";
chr17	StringTie	exon	76002022	76002142	1000	+	.	gene_id "MSTRG.79518"; transcript_id "MSTRG.79518.31"; exon_number "7";
chr17	StringTie	exon	76002248	76002418	1000	+	.	gene_id "MSTRG.79518"; transcript_id "MSTRG.79518.31"; exon_number "8";
chr17	StringTie	exon	76002511	76002612	1000	+	.	gene_id "MSTRG.79518"; transcript_id "MSTRG.79518.31"; exon_number "9";
chr17	StringTie	exon	76003195	76003398	1000	+	.	gene_id "MSTRG.79518"; transcript_id "MSTRG.79518.31"; exon_number "10";
chr17	StringTie	exon	76005298	76006332	1000	+	.	gene_id "MSTRG.79518"; transcript_id "MSTRG.79518.31"; exon_number "11";
chr17	StringTie	transcript	75979216	76005999	1000	+	.	gene_id "MSTRG.79518"; transcript_id "MSTRG.79518.32";
chr17	StringTie	exon	75979216	75979511	1000	+	.	gene_id "MSTRG.79518"; transcript_id "MSTRG.79518.32"; exon_number "1";
chr17	StringTie	exon	75985173	75985288	1000	+	.	gene_id "MSTRG.79518"; transcript_id "MSTRG.79518.32"; exon_number "2";
chr17	StringTie	exon	75986187	75986284	1000	+	.	gene_id "MSTRG.79518"; transcript_id "MSTRG.79518.32"; exon_number "3";
chr17	StringTie	exon	75991466	75991623	1000	+	.	gene_id "MSTRG.79518"; transcript_id "MSTRG.79518.32"; exon_number "4";
chr17	StringTie	exon	76000141	76000548	1000	+	.	gene_id "MSTRG.79518"; transcript_id "MSTRG.79518.32"; exon_number "5";
chr17	StringTie	exon	76001412	76001541	1000	+	.	gene_id "MSTRG.79518"; transcript_id "MSTRG.79518.32"; exon_number "6";
chr17	StringTie	exon	76001874	76001951	1000	+	.	gene_id "MSTRG.79518"; transcript_id "MSTRG.79518.32"; exon_number "7";
chr17	StringTie	exon	76002022	76002142	1000	+	.	gene_id "MSTRG.79518"; transcript_id "MSTRG.79518.32"; exon_number "8";
chr17	StringTie	exon	76002219	76002418	1000	+	.	gene_id "MSTRG.79518"; transcript_id "MSTRG.79518.32"; exon_number "9";
chr17	StringTie	exon	76002511	76002612	1000	+	.	gene_id "MSTRG.79518"; transcript_id "MSTRG.79518.32"; exon_number "10";
chr17	StringTie	exon	76003195	76003398	1000	+	.	gene_id "MSTRG.79518"; transcript_id "MSTRG.79518.32"; exon_number "11";
chr17	StringTie	exon	76005298	76005999	1000	+	.	gene_id "MSTRG.79518"; transcript_id "MSTRG.79518.32"; exon_number "12";
chr17	StringTie	transcript	75979217	76002400	1000	+	.	gene_id "MSTRG.79518"; transcript_id "MSTRG.79518.33";
chr17	StringTie	exon	75979217	75979511	1000	+	.	gene_id "MSTRG.79518"; transcript_id "MSTRG.79518.33"; exon_number "1";
chr17	StringTie	exon	75986187	75986284	1000	+	.	gene_id "MSTRG.79518"; transcript_id "MSTRG.79518.33"; exon_number "2";
chr17	StringTie	exon	75991466	75991623	1000	+	.	gene_id "MSTRG.79518"; transcript_id "MSTRG.79518.33"; exon_number "3";
chr17	StringTie	exon	76000141	76000695	1000	+	.	gene_id "MSTRG.79518"; transcript_id "MSTRG.79518.33"; exon_number "4";
chr17	StringTie	exon	76001416	76001541	1000	+	.	gene_id "MSTRG.79518"; transcript_id "MSTRG.79518.33"; exon_number "5";
chr17	StringTie	exon	76001874	76001951	1000	+	.	gene_id "MSTRG.79518"; transcript_id "MSTRG.79518.33"; exon_number "6";
chr17	StringTie	exon	76002022	76002142	1000	+	.	gene_id "MSTRG.79518"; transcript_id "MSTRG.79518.33"; exon_number "7";
chr17	StringTie	exon	76002248	76002400	1000	+	.	gene_id "MSTRG.79518"; transcript_id "MSTRG.79518.33"; exon_number "8";
chr17	StringTie	transcript	75979224	76005998	1000	+	.	gene_id "MSTRG.79518"; transcript_id "MSTRG.79518.35";
chr17	StringTie	exon	75979224	75979511	1000	+	.	gene_id "MSTRG.79518"; transcript_id "MSTRG.79518.35"; exon_number "1";
chr17	StringTie	exon	75986187	75986284	1000	+	.	gene_id "MSTRG.79518"; transcript_id "MSTRG.79518.35"; exon_number "2";
chr17	StringTie	exon	75991466	75991623	1000	+	.	gene_id "MSTRG.79518"; transcript_id "MSTRG.79518.35"; exon_number "3";
chr17	StringTie	exon	76000141	76000489	1000	+	.	gene_id "MSTRG.79518"; transcript_id "MSTRG.79518.35"; exon_number "4";
chr17	StringTie	exon	76001412	76001541	1000	+	.	gene_id "MSTRG.79518"; transcript_id "MSTRG.79518.35"; exon_number "5";
chr17	StringTie	exon	76001874	76001951	1000	+	.	gene_id "MSTRG.79518"; transcript_id "MSTRG.79518.35"; exon_number "6";
chr17	StringTie	exon	76002022	76002142	1000	+	.	gene_id "MSTRG.79518"; transcript_id "MSTRG.79518.35"; exon_number "7";
chr17	StringTie	exon	76002263	76002418	1000	+	.	gene_id "MSTRG.79518"; transcript_id "MSTRG.79518.35"; exon_number "8";
chr17	StringTie	exon	76002511	76002612	1000	+	.	gene_id "MSTRG.79518"; transcript_id "MSTRG.79518.35"; exon_number "9";
chr17	StringTie	exon	76003195	76003398	1000	+	.	gene_id "MSTRG.79518"; transcript_id "MSTRG.79518.35"; exon_number "10";
chr17	StringTie	exon	76005310	76005998	1000	+	.	gene_id "MSTRG.79518"; transcript_id "MSTRG.79518.35"; exon_number "11";
chr17	StringTie	transcript	75979241	76006209	1000	+	.	gene_id "MSTRG.79518"; transcript_id "MSTRG.79518.37";
chr17	StringTie	exon	75979241	75979511	1000	+	.	gene_id "MSTRG.79518"; transcript_id "MSTRG.79518.37"; exon_number "1";
chr17	StringTie	exon	75986187	75986284	1000	+	.	gene_id "MSTRG.79518"; transcript_id "MSTRG.79518.37"; exon_number "2";
chr17	StringTie	exon	75991466	75991577	1000	+	.	gene_id "MSTRG.79518"; transcript_id "MSTRG.79518.37"; exon_number "3";
chr17	StringTie	exon	76000141	76001951	1000	+	.	gene_id "MSTRG.79518"; transcript_id "MSTRG.79518.37"; exon_number "4";
chr17	StringTie	exon	76002022	76002142	1000	+	.	gene_id "MSTRG.79518"; transcript_id "MSTRG.79518.37"; exon_number "5";
chr17	StringTie	exon	76002248	76002418	1000	+	.	gene_id "MSTRG.79518"; transcript_id "MSTRG.79518.37"; exon_number "6";
chr17	StringTie	exon	76002511	76002612	1000	+	.	gene_id "MSTRG.79518"; transcript_id "MSTRG.79518.37"; exon_number "7";
chr17	StringTie	exon	76003195	76003398	1000	+	.	gene_id "MSTRG.79518"; transcript_id "MSTRG.79518.37"; exon_number "8";
chr17	StringTie	exon	76005298	76006209	1000	+	.	gene_id "MSTRG.79518"; transcript_id "MSTRG.79518.37"; exon_number "9";
chr17	StringTie	transcript	75978995	76011522	1000	+	.	gene_id "MSTRG.79518"; transcript_id "MSTRG.79518.4";
chr17	StringTie	exon	75978995	75979067	1000	+	.	gene_id "MSTRG.79518"; transcript_id "MSTRG.79518.4"; exon_number "1";
chr17	StringTie	exon	75979113	75979511	1000	+	.	gene_id "MSTRG.79518"; transcript_id "MSTRG.79518.4"; exon_number "2";
chr17	StringTie	exon	75986187	75986284	1000	+	.	gene_id "MSTRG.79518"; transcript_id "MSTRG.79518.4"; exon_number "3";
chr17	StringTie	exon	75991466	75991623	1000	+	.	gene_id "MSTRG.79518"; transcript_id "MSTRG.79518.4"; exon_number "4";
chr17	StringTie	exon	76000141	76000489	1000	+	.	gene_id "MSTRG.79518"; transcript_id "MSTRG.79518.4"; exon_number "5";
chr17	StringTie	exon	76001412	76001951	1000	+	.	gene_id "MSTRG.79518"; transcript_id "MSTRG.79518.4"; exon_number "6";
chr17	StringTie	exon	76002022	76002142	1000	+	.	gene_id "MSTRG.79518"; transcript_id "MSTRG.79518.4"; exon_number "7";
chr17	StringTie	exon	76002248	76002418	1000	+	.	gene_id "MSTRG.79518"; transcript_id "MSTRG.79518.4"; exon_number "8";
chr17	StringTie	exon	76002511	76002612	1000	+	.	gene_id "MSTRG.79518"; transcript_id "MSTRG.79518.4"; exon_number "9";
chr17	StringTie	exon	76003195	76003398	1000	+	.	gene_id "MSTRG.79518"; transcript_id "MSTRG.79518.4"; exon_number "10";
chr17	StringTie	exon	76005298	76011522	1000	+	.	gene_id "MSTRG.79518"; transcript_id "MSTRG.79518.4"; exon_number "11";
chr17	StringTie	transcript	76000906	76006056	1000	+	.	gene_id "MSTRG.79518"; transcript_id "MSTRG.79518.43";
chr17	StringTie	exon	76000906	76000967	1000	+	.	gene_id "MSTRG.79518"; transcript_id "MSTRG.79518.43"; exon_number "1";
chr17	StringTie	exon	76001412	76001541	1000	+	.	gene_id "MSTRG.79518"; transcript_id "MSTRG.79518.43"; exon_number "2";
chr17	StringTie	exon	76001874	76001951	1000	+	.	gene_id "MSTRG.79518"; transcript_id "MSTRG.79518.43"; exon_number "3";
chr17	StringTie	exon	76002022	76002142	1000	+	.	gene_id "MSTRG.79518"; transcript_id "MSTRG.79518.43"; exon_number "4";
chr17	StringTie	exon	76002248	76002418	1000	+	.	gene_id "MSTRG.79518"; transcript_id "MSTRG.79518.43"; exon_number "5";
chr17	StringTie	exon	76002511	76002641	1000	+	.	gene_id "MSTRG.79518"; transcript_id "MSTRG.79518.43"; exon_number "6";
chr17	StringTie	exon	76003195	76003398	1000	+	.	gene_id "MSTRG.79518"; transcript_id "MSTRG.79518.43"; exon_number "7";
chr17	StringTie	exon	76005298	76006056	1000	+	.	gene_id "MSTRG.79518"; transcript_id "MSTRG.79518.43"; exon_number "8";
chr17	StringTie	transcript	76008393	76008885	1000	+	.	gene_id "MSTRG.79518"; transcript_id "MSTRG.79518.48";
chr17	StringTie	exon	76008393	76008752	1000	+	.	gene_id "MSTRG.79518"; transcript_id "MSTRG.79518.48"; exon_number "1";
chr17	StringTie	exon	76008786	76008885	1000	+	.	gene_id "MSTRG.79518"; transcript_id "MSTRG.79518.48"; exon_number "2";
chr17	StringTie	transcript	75979019	76011522	1000	+	.	gene_id "MSTRG.79518"; transcript_id "MSTRG.79518.5";
chr17	StringTie	exon	75979019	75979061	1000	+	.	gene_id "MSTRG.79518"; transcript_id "MSTRG.79518.5"; exon_number "1";
chr17	StringTie	exon	75979139	75979511	1000	+	.	gene_id "MSTRG.79518"; transcript_id "MSTRG.79518.5"; exon_number "2";
chr17	StringTie	exon	75986187	75986284	1000	+	.	gene_id "MSTRG.79518"; transcript_id "MSTRG.79518.5"; exon_number "3";
chr17	StringTie	exon	75991466	75991623	1000	+	.	gene_id "MSTRG.79518"; transcript_id "MSTRG.79518.5"; exon_number "4";
chr17	StringTie	exon	76000141	76001951	1000	+	.	gene_id "MSTRG.79518"; transcript_id "MSTRG.79518.5"; exon_number "5";
chr17	StringTie	exon	76002022	76002142	1000	+	.	gene_id "MSTRG.79518"; transcript_id "MSTRG.79518.5"; exon_number "6";
chr17	StringTie	exon	76002248	76002418	1000	+	.	gene_id "MSTRG.79518"; transcript_id "MSTRG.79518.5"; exon_number "7";
chr17	StringTie	exon	76002511	76002612	1000	+	.	gene_id "MSTRG.79518"; transcript_id "MSTRG.79518.5"; exon_number "8";
chr17	StringTie	exon	76003195	76003398	1000	+	.	gene_id "MSTRG.79518"; transcript_id "MSTRG.79518.5"; exon_number "9";
chr17	StringTie	exon	76005298	76011522	1000	+	.	gene_id "MSTRG.79518"; transcript_id "MSTRG.79518.5"; exon_number "10";
chr17	StringTie	transcript	75979019	76006768	1000	+	.	gene_id "MSTRG.79518"; transcript_id "MSTRG.79518.6";
chr17	StringTie	exon	75979019	75979061	1000	+	.	gene_id "MSTRG.79518"; transcript_id "MSTRG.79518.6"; exon_number "1";
chr17	StringTie	exon	75979139	75979511	1000	+	.	gene_id "MSTRG.79518"; transcript_id "MSTRG.79518.6"; exon_number "2";
chr17	StringTie	exon	75986187	75986284	1000	+	.	gene_id "MSTRG.79518"; transcript_id "MSTRG.79518.6"; exon_number "3";
chr17	StringTie	exon	75991466	75991623	1000	+	.	gene_id "MSTRG.79518"; transcript_id "MSTRG.79518.6"; exon_number "4";
chr17	StringTie	exon	76000141	76000489	1000	+	.	gene_id "MSTRG.79518"; transcript_id "MSTRG.79518.6"; exon_number "5";
chr17	StringTie	exon	76001412	76001951	1000	+	.	gene_id "MSTRG.79518"; transcript_id "MSTRG.79518.6"; exon_number "6";
chr17	StringTie	exon	76002022	76002142	1000	+	.	gene_id "MSTRG.79518"; transcript_id "MSTRG.79518.6"; exon_number "7";
chr17	StringTie	exon	76002248	76002418	1000	+	.	gene_id "MSTRG.79518"; transcript_id "MSTRG.79518.6"; exon_number "8";
chr17	StringTie	exon	76002511	76002612	1000	+	.	gene_id "MSTRG.79518"; transcript_id "MSTRG.79518.6"; exon_number "9";
chr17	StringTie	exon	76003195	76003398	1000	+	.	gene_id "MSTRG.79518"; transcript_id "MSTRG.79518.6"; exon_number "10";
chr17	StringTie	exon	76005298	76006768	1000	+	.	gene_id "MSTRG.79518"; transcript_id "MSTRG.79518.6"; exon_number "11";
chr17	StringTie	transcript	75979057	76006846	1000	+	.	gene_id "MSTRG.79518"; transcript_id "MSTRG.79518.7";
chr17	StringTie	exon	75979057	75979088	1000	+	.	gene_id "MSTRG.79518"; transcript_id "MSTRG.79518.7"; exon_number "1";
chr17	StringTie	exon	75979165	75979511	1000	+	.	gene_id "MSTRG.79518"; transcript_id "MSTRG.79518.7"; exon_number "2";
chr17	StringTie	exon	75986187	75986284	1000	+	.	gene_id "MSTRG.79518"; transcript_id "MSTRG.79518.7"; exon_number "3";
chr17	StringTie	exon	75991466	75991623	1000	+	.	gene_id "MSTRG.79518"; transcript_id "MSTRG.79518.7"; exon_number "4";
chr17	StringTie	exon	76000141	76000554	1000	+	.	gene_id "MSTRG.79518"; transcript_id "MSTRG.79518.7"; exon_number "5";
chr17	StringTie	exon	76001412	76001951	1000	+	.	gene_id "MSTRG.79518"; transcript_id "MSTRG.79518.7"; exon_number "6";
chr17	StringTie	exon	76002022	76002142	1000	+	.	gene_id "MSTRG.79518"; transcript_id "MSTRG.79518.7"; exon_number "7";
chr17	StringTie	exon	76002248	76002418	1000	+	.	gene_id "MSTRG.79518"; transcript_id "MSTRG.79518.7"; exon_number "8";
chr17	StringTie	exon	76002511	76002612	1000	+	.	gene_id "MSTRG.79518"; transcript_id "MSTRG.79518.7"; exon_number "9";
chr17	StringTie	exon	76003195	76003398	1000	+	.	gene_id "MSTRG.79518"; transcript_id "MSTRG.79518.7"; exon_number "10";
chr17	StringTie	exon	76005298	76006846	1000	+	.	gene_id "MSTRG.79518"; transcript_id "MSTRG.79518.7"; exon_number "11";
chr17	StringTie	transcript	75979132	76011521	1000	+	.	gene_id "MSTRG.79518"; transcript_id "MSTRG.79518.8";
chr17	StringTie	exon	75979132	75979511	1000	+	.	gene_id "MSTRG.79518"; transcript_id "MSTRG.79518.8"; exon_number "1";
chr17	StringTie	exon	75986187	75986284	1000	+	.	gene_id "MSTRG.79518"; transcript_id "MSTRG.79518.8"; exon_number "2";
chr17	StringTie	exon	75991466	75991623	1000	+	.	gene_id "MSTRG.79518"; transcript_id "MSTRG.79518.8"; exon_number "3";
chr17	StringTie	exon	76000141	76001541	1000	+	.	gene_id "MSTRG.79518"; transcript_id "MSTRG.79518.8"; exon_number "4";
chr17	StringTie	exon	76001874	76001951	1000	+	.	gene_id "MSTRG.79518"; transcript_id "MSTRG.79518.8"; exon_number "5";
chr17	StringTie	exon	76002022	76002142	1000	+	.	gene_id "MSTRG.79518"; transcript_id "MSTRG.79518.8"; exon_number "6";
chr17	StringTie	exon	76002248	76002418	1000	+	.	gene_id "MSTRG.79518"; transcript_id "MSTRG.79518.8"; exon_number "7";
chr17	StringTie	exon	76002511	76002612	1000	+	.	gene_id "MSTRG.79518"; transcript_id "MSTRG.79518.8"; exon_number "8";
chr17	StringTie	exon	76003195	76003398	1000	+	.	gene_id "MSTRG.79518"; transcript_id "MSTRG.79518.8"; exon_number "9";
chr17	StringTie	exon	76005298	76009679	1000	+	.	gene_id "MSTRG.79518"; transcript_id "MSTRG.79518.8"; exon_number "10";
chr17	StringTie	exon	76010241	76011521	1000	+	.	gene_id "MSTRG.79518"; transcript_id "MSTRG.79518.8"; exon_number "11";
chr17	StringTie	transcript	75979134	76006843	1000	+	.	gene_id "MSTRG.79518"; transcript_id "MSTRG.79518.9";
chr17	StringTie	exon	75979134	75979511	1000	+	.	gene_id "MSTRG.79518"; transcript_id "MSTRG.79518.9"; exon_number "1";
chr17	StringTie	exon	75986187	75986284	1000	+	.	gene_id "MSTRG.79518"; transcript_id "MSTRG.79518.9"; exon_number "2";
chr17	StringTie	exon	75991466	75991623	1000	+	.	gene_id "MSTRG.79518"; transcript_id "MSTRG.79518.9"; exon_number "3";
chr17	StringTie	exon	76000141	76000554	1000	+	.	gene_id "MSTRG.79518"; transcript_id "MSTRG.79518.9"; exon_number "4";
chr17	StringTie	exon	76001412	76001541	1000	+	.	gene_id "MSTRG.79518"; transcript_id "MSTRG.79518.9"; exon_number "5";
chr17	StringTie	exon	76001874	76001951	1000	+	.	gene_id "MSTRG.79518"; transcript_id "MSTRG.79518.9"; exon_number "6";
chr17	StringTie	exon	76002022	76002142	1000	+	.	gene_id "MSTRG.79518"; transcript_id "MSTRG.79518.9"; exon_number "7";
chr17	StringTie	exon	76002248	76002418	1000	+	.	gene_id "MSTRG.79518"; transcript_id "MSTRG.79518.9"; exon_number "8";
chr17	StringTie	exon	76002511	76002612	1000	+	.	gene_id "MSTRG.79518"; transcript_id "MSTRG.79518.9"; exon_number "9";
chr17	StringTie	exon	76003195	76003398	1000	+	.	gene_id "MSTRG.79518"; transcript_id "MSTRG.79518.9"; exon_number "10";
chr17	StringTie	exon	76005298	76006843	1000	+	.	gene_id "MSTRG.79518"; transcript_id "MSTRG.79518.9"; exon_number "11";
chr17	StringTie	transcript	76006845	76027452	1000	-	.	gene_id "MSTRG.79519"; transcript_id "ENST00000301607"; gene_name "EVPL"; ref_gene_id "ENSG00000167880";
chr17	StringTie	exon	76006845	76010543	1000	-	.	gene_id "MSTRG.79519"; transcript_id "ENST00000301607"; exon_number "1"; gene_name "EVPL"; ref_gene_id "ENSG00000167880";
chr17	StringTie	exon	76011576	76011668	1000	-	.	gene_id "MSTRG.79519"; transcript_id "ENST00000301607"; exon_number "2"; gene_name "EVPL"; ref_gene_id "ENSG00000167880";
chr17	StringTie	exon	76011772	76011882	1000	-	.	gene_id "MSTRG.79519"; transcript_id "ENST00000301607"; exon_number "3"; gene_name "EVPL"; ref_gene_id "ENSG00000167880";
chr17	StringTie	exon	76012006	76012089	1000	-	.	gene_id "MSTRG.79519"; transcript_id "ENST00000301607"; exon_number "4"; gene_name "EVPL"; ref_gene_id "ENSG00000167880";
chr17	StringTie	exon	76014426	76014576	1000	-	.	gene_id "MSTRG.79519"; transcript_id "ENST00000301607"; exon_number "5"; gene_name "EVPL"; ref_gene_id "ENSG00000167880";
chr17	StringTie	exon	76014916	76015109	1000	-	.	gene_id "MSTRG.79519"; transcript_id "ENST00000301607"; exon_number "6"; gene_name "EVPL"; ref_gene_id "ENSG00000167880";
chr17	StringTie	exon	76015227	76015365	1000	-	.	gene_id "MSTRG.79519"; transcript_id "ENST00000301607"; exon_number "7"; gene_name "EVPL"; ref_gene_id "ENSG00000167880";
chr17	StringTie	exon	76015450	76015628	1000	-	.	gene_id "MSTRG.79519"; transcript_id "ENST00000301607"; exon_number "8"; gene_name "EVPL"; ref_gene_id "ENSG00000167880";
chr17	StringTie	exon	76017739	76017911	1000	-	.	gene_id "MSTRG.79519"; transcript_id "ENST00000301607"; exon_number "9"; gene_name "EVPL"; ref_gene_id "ENSG00000167880";
chr17	StringTie	exon	76018161	76018258	1000	-	.	gene_id "MSTRG.79519"; transcript_id "ENST00000301607"; exon_number "10"; gene_name "EVPL"; ref_gene_id "ENSG00000167880";
chr17	StringTie	exon	76018446	76018600	1000	-	.	gene_id "MSTRG.79519"; transcript_id "ENST00000301607"; exon_number "11"; gene_name "EVPL"; ref_gene_id "ENSG00000167880";
chr17	StringTie	exon	76018914	76019060	1000	-	.	gene_id "MSTRG.79519"; transcript_id "ENST00000301607"; exon_number "12"; gene_name "EVPL"; ref_gene_id "ENSG00000167880";
chr17	StringTie	exon	76019528	76019653	1000	-	.	gene_id "MSTRG.79519"; transcript_id "ENST00000301607"; exon_number "13"; gene_name "EVPL"; ref_gene_id "ENSG00000167880";
chr17	StringTie	exon	76021468	76021563	1000	-	.	gene_id "MSTRG.79519"; transcript_id "ENST00000301607"; exon_number "14"; gene_name "EVPL"; ref_gene_id "ENSG00000167880";
chr17	StringTie	exon	76021674	76021781	1000	-	.	gene_id "MSTRG.79519"; transcript_id "ENST00000301607"; exon_number "15"; gene_name "EVPL"; ref_gene_id "ENSG00000167880";
chr17	StringTie	exon	76021867	76022028	1000	-	.	gene_id "MSTRG.79519"; transcript_id "ENST00000301607"; exon_number "16"; gene_name "EVPL"; ref_gene_id "ENSG00000167880";
chr17	StringTie	exon	76022189	76022227	1000	-	.	gene_id "MSTRG.79519"; transcript_id "ENST00000301607"; exon_number "17"; gene_name "EVPL"; ref_gene_id "ENSG00000167880";
chr17	StringTie	exon	76022413	76022538	1000	-	.	gene_id "MSTRG.79519"; transcript_id "ENST00000301607"; exon_number "18"; gene_name "EVPL"; ref_gene_id "ENSG00000167880";
chr17	StringTie	exon	76023292	76023418	1000	-	.	gene_id "MSTRG.79519"; transcript_id "ENST00000301607"; exon_number "19"; gene_name "EVPL"; ref_gene_id "ENSG00000167880";
chr17	StringTie	exon	76023500	76023654	1000	-	.	gene_id "MSTRG.79519"; transcript_id "ENST00000301607"; exon_number "20"; gene_name "EVPL"; ref_gene_id "ENSG00000167880";
chr17	StringTie	exon	76024021	76024120	1000	-	.	gene_id "MSTRG.79519"; transcript_id "ENST00000301607"; exon_number "21"; gene_name "EVPL"; ref_gene_id "ENSG00000167880";
chr17	StringTie	exon	76027101	76027452	1000	-	.	gene_id "MSTRG.79519"; transcript_id "ENST00000301607"; exon_number "22"; gene_name "EVPL"; ref_gene_id "ENSG00000167880";
chr17	StringTie	transcript	76007081	76027231	1000	-	.	gene_id "MSTRG.79519"; transcript_id "ENST00000586740"; gene_name "EVPL"; ref_gene_id "ENSG00000167880";
chr17	StringTie	exon	76007081	76010543	1000	-	.	gene_id "MSTRG.79519"; transcript_id "ENST00000586740"; exon_number "1"; gene_name "EVPL"; ref_gene_id "ENSG00000167880";
chr17	StringTie	exon	76011576	76011668	1000	-	.	gene_id "MSTRG.79519"; transcript_id "ENST00000586740"; exon_number "2"; gene_name "EVPL"; ref_gene_id "ENSG00000167880";
chr17	StringTie	exon	76011772	76011882	1000	-	.	gene_id "MSTRG.79519"; transcript_id "ENST00000586740"; exon_number "3"; gene_name "EVPL"; ref_gene_id "ENSG00000167880";
chr17	StringTie	exon	76012006	76012089	1000	-	.	gene_id "MSTRG.79519"; transcript_id "ENST00000586740"; exon_number "4"; gene_name "EVPL"; ref_gene_id "ENSG00000167880";
chr17	StringTie	exon	76014426	76014576	1000	-	.	gene_id "MSTRG.79519"; transcript_id "ENST00000586740"; exon_number "5"; gene_name "EVPL"; ref_gene_id "ENSG00000167880";
chr17	StringTie	exon	76014916	76015109	1000	-	.	gene_id "MSTRG.79519"; transcript_id "ENST00000586740"; exon_number "6"; gene_name "EVPL"; ref_gene_id "ENSG00000167880";
chr17	StringTie	exon	76015227	76015365	1000	-	.	gene_id "MSTRG.79519"; transcript_id "ENST00000586740"; exon_number "7"; gene_name "EVPL"; ref_gene_id "ENSG00000167880";
chr17	StringTie	exon	76015450	76015628	1000	-	.	gene_id "MSTRG.79519"; transcript_id "ENST00000586740"; exon_number "8"; gene_name "EVPL"; ref_gene_id "ENSG00000167880";
chr17	StringTie	exon	76017739	76017911	1000	-	.	gene_id "MSTRG.79519"; transcript_id "ENST00000586740"; exon_number "9"; gene_name "EVPL"; ref_gene_id "ENSG00000167880";
chr17	StringTie	exon	76018095	76018258	1000	-	.	gene_id "MSTRG.79519"; transcript_id "ENST00000586740"; exon_number "10"; gene_name "EVPL"; ref_gene_id "ENSG00000167880";
chr17	StringTie	exon	76018446	76018600	1000	-	.	gene_id "MSTRG.79519"; transcript_id "ENST00000586740"; exon_number "11"; gene_name "EVPL"; ref_gene_id "ENSG00000167880";
chr17	StringTie	exon	76018914	76019060	1000	-	.	gene_id "MSTRG.79519"; transcript_id "ENST00000586740"; exon_number "12"; gene_name "EVPL"; ref_gene_id "ENSG00000167880";
chr17	StringTie	exon	76019528	76019653	1000	-	.	gene_id "MSTRG.79519"; transcript_id "ENST00000586740"; exon_number "13"; gene_name "EVPL"; ref_gene_id "ENSG00000167880";
chr17	StringTie	exon	76021468	76021563	1000	-	.	gene_id "MSTRG.79519"; transcript_id "ENST00000586740"; exon_number "14"; gene_name "EVPL"; ref_gene_id "ENSG00000167880";
chr17	StringTie	exon	76021674	76021781	1000	-	.	gene_id "MSTRG.79519"; transcript_id "ENST00000586740"; exon_number "15"; gene_name "EVPL"; ref_gene_id "ENSG00000167880";
chr17	StringTie	exon	76021867	76022028	1000	-	.	gene_id "MSTRG.79519"; transcript_id "ENST00000586740"; exon_number "16"; gene_name "EVPL"; ref_gene_id "ENSG00000167880";
chr17	StringTie	exon	76022189	76022227	1000	-	.	gene_id "MSTRG.79519"; transcript_id "ENST00000586740"; exon_number "17"; gene_name "EVPL"; ref_gene_id "ENSG00000167880";
chr17	StringTie	exon	76022413	76022538	1000	-	.	gene_id "MSTRG.79519"; transcript_id "ENST00000586740"; exon_number "18"; gene_name "EVPL"; ref_gene_id "ENSG00000167880";
chr17	StringTie	exon	76023292	76023418	1000	-	.	gene_id "MSTRG.79519"; transcript_id "ENST00000586740"; exon_number "19"; gene_name "EVPL"; ref_gene_id "ENSG00000167880";
chr17	StringTie	exon	76023500	76023654	1000	-	.	gene_id "MSTRG.79519"; transcript_id "ENST00000586740"; exon_number "20"; gene_name "EVPL"; ref_gene_id "ENSG00000167880";
chr17	StringTie	exon	76024021	76024120	1000	-	.	gene_id "MSTRG.79519"; transcript_id "ENST00000586740"; exon_number "21"; gene_name "EVPL"; ref_gene_id "ENSG00000167880";
chr17	StringTie	exon	76027101	76027231	1000	-	.	gene_id "MSTRG.79519"; transcript_id "ENST00000586740"; exon_number "22"; gene_name "EVPL"; ref_gene_id "ENSG00000167880";
chr17	StringTie	transcript	76007082	76027231	1000	-	.	gene_id "MSTRG.79519"; transcript_id "ENST00000587569"; gene_name "EVPL"; ref_gene_id "ENSG00000167880";
chr17	StringTie	exon	76007082	76010543	1000	-	.	gene_id "MSTRG.79519"; transcript_id "ENST00000587569"; exon_number "1"; gene_name "EVPL"; ref_gene_id "ENSG00000167880";
chr17	StringTie	exon	76011576	76011668	1000	-	.	gene_id "MSTRG.79519"; transcript_id "ENST00000587569"; exon_number "2"; gene_name "EVPL"; ref_gene_id "ENSG00000167880";
chr17	StringTie	exon	76011772	76011882	1000	-	.	gene_id "MSTRG.79519"; transcript_id "ENST00000587569"; exon_number "3"; gene_name "EVPL"; ref_gene_id "ENSG00000167880";
chr17	StringTie	exon	76012006	76012089	1000	-	.	gene_id "MSTRG.79519"; transcript_id "ENST00000587569"; exon_number "4"; gene_name "EVPL"; ref_gene_id "ENSG00000167880";
chr17	StringTie	exon	76014426	76014576	1000	-	.	gene_id "MSTRG.79519"; transcript_id "ENST00000587569"; exon_number "5"; gene_name "EVPL"; ref_gene_id "ENSG00000167880";
chr17	StringTie	exon	76014916	76015109	1000	-	.	gene_id "MSTRG.79519"; transcript_id "ENST00000587569"; exon_number "6"; gene_name "EVPL"; ref_gene_id "ENSG00000167880";
chr17	StringTie	exon	76015227	76015365	1000	-	.	gene_id "MSTRG.79519"; transcript_id "ENST00000587569"; exon_number "7"; gene_name "EVPL"; ref_gene_id "ENSG00000167880";
chr17	StringTie	exon	76015450	76015628	1000	-	.	gene_id "MSTRG.79519"; transcript_id "ENST00000587569"; exon_number "8"; gene_name "EVPL"; ref_gene_id "ENSG00000167880";
chr17	StringTie	exon	76017739	76018600	1000	-	.	gene_id "MSTRG.79519"; transcript_id "ENST00000587569"; exon_number "9"; gene_name "EVPL"; ref_gene_id "ENSG00000167880";
chr17	StringTie	exon	76018914	76019060	1000	-	.	gene_id "MSTRG.79519"; transcript_id "ENST00000587569"; exon_number "10"; gene_name "EVPL"; ref_gene_id "ENSG00000167880";
chr17	StringTie	exon	76019528	76019653	1000	-	.	gene_id "MSTRG.79519"; transcript_id "ENST00000587569"; exon_number "11"; gene_name "EVPL"; ref_gene_id "ENSG00000167880";
chr17	StringTie	exon	76021468	76021563	1000	-	.	gene_id "MSTRG.79519"; transcript_id "ENST00000587569"; exon_number "12"; gene_name "EVPL"; ref_gene_id "ENSG00000167880";
chr17	StringTie	exon	76021674	76021781	1000	-	.	gene_id "MSTRG.79519"; transcript_id "ENST00000587569"; exon_number "13"; gene_name "EVPL"; ref_gene_id "ENSG00000167880";
chr17	StringTie	exon	76021867	76022028	1000	-	.	gene_id "MSTRG.79519"; transcript_id "ENST00000587569"; exon_number "14"; gene_name "EVPL"; ref_gene_id "ENSG00000167880";
chr17	StringTie	exon	76022189	76022227	1000	-	.	gene_id "MSTRG.79519"; transcript_id "ENST00000587569"; exon_number "15"; gene_name "EVPL"; ref_gene_id "ENSG00000167880";
chr17	StringTie	exon	76022413	76022538	1000	-	.	gene_id "MSTRG.79519"; transcript_id "ENST00000587569"; exon_number "16"; gene_name "EVPL"; ref_gene_id "ENSG00000167880";
chr17	StringTie	exon	76023292	76023418	1000	-	.	gene_id "MSTRG.79519"; transcript_id "ENST00000587569"; exon_number "17"; gene_name "EVPL"; ref_gene_id "ENSG00000167880";
chr17	StringTie	exon	76023500	76023654	1000	-	.	gene_id "MSTRG.79519"; transcript_id "ENST00000587569"; exon_number "18"; gene_name "EVPL"; ref_gene_id "ENSG00000167880";
chr17	StringTie	exon	76024021	76024120	1000	-	.	gene_id "MSTRG.79519"; transcript_id "ENST00000587569"; exon_number "19"; gene_name "EVPL"; ref_gene_id "ENSG00000167880";
chr17	StringTie	exon	76027101	76027231	1000	-	.	gene_id "MSTRG.79519"; transcript_id "ENST00000587569"; exon_number "20"; gene_name "EVPL"; ref_gene_id "ENSG00000167880";
chr17	StringTie	transcript	76004502	76007441	1000	-	.	gene_id "MSTRG.79519"; transcript_id "ENST00000589231"; gene_name "EVPL"; ref_gene_id "ENSG00000167880";
chr17	StringTie	exon	76004502	76004704	1000	-	.	gene_id "MSTRG.79519"; transcript_id "ENST00000589231"; exon_number "1"; gene_name "EVPL"; ref_gene_id "ENSG00000167880";
chr17	StringTie	exon	76007060	76007441	1000	-	.	gene_id "MSTRG.79519"; transcript_id "ENST00000589231"; exon_number "2"; gene_name "EVPL"; ref_gene_id "ENSG00000167880";
chr17	StringTie	transcript	76011521	76012291	1000	-	.	gene_id "MSTRG.79519"; transcript_id "ENST00000593037"; gene_name "EVPL"; ref_gene_id "ENSG00000167880";
chr17	StringTie	exon	76011521	76011668	1000	-	.	gene_id "MSTRG.79519"; transcript_id "ENST00000593037"; exon_number "1"; gene_name "EVPL"; ref_gene_id "ENSG00000167880";
chr17	StringTie	exon	76011772	76011882	1000	-	.	gene_id "MSTRG.79519"; transcript_id "ENST00000593037"; exon_number "2"; gene_name "EVPL"; ref_gene_id "ENSG00000167880";
chr17	StringTie	exon	76012006	76012291	1000	-	.	gene_id "MSTRG.79519"; transcript_id "ENST00000593037"; exon_number "3"; gene_name "EVPL"; ref_gene_id "ENSG00000167880";
chr17	StringTie	transcript	75992322	76027560	1000	-	.	gene_id "MSTRG.79519"; transcript_id "MSTRG.79519.1";
chr17	StringTie	exon	75992322	75992881	1000	-	.	gene_id "MSTRG.79519"; transcript_id "MSTRG.79519.1"; exon_number "1";
chr17	StringTie	exon	76006412	76010543	1000	-	.	gene_id "MSTRG.79519"; transcript_id "MSTRG.79519.1"; exon_number "2";
chr17	StringTie	exon	76011576	76011668	1000	-	.	gene_id "MSTRG.79519"; transcript_id "MSTRG.79519.1"; exon_number "3";
chr17	StringTie	exon	76011772	76011882	1000	-	.	gene_id "MSTRG.79519"; transcript_id "MSTRG.79519.1"; exon_number "4";
chr17	StringTie	exon	76012006	76012089	1000	-	.	gene_id "MSTRG.79519"; transcript_id "MSTRG.79519.1"; exon_number "5";
chr17	StringTie	exon	76014426	76014576	1000	-	.	gene_id "MSTRG.79519"; transcript_id "MSTRG.79519.1"; exon_number "6";
chr17	StringTie	exon	76014916	76015109	1000	-	.	gene_id "MSTRG.79519"; transcript_id "MSTRG.79519.1"; exon_number "7";
chr17	StringTie	exon	76015227	76015365	1000	-	.	gene_id "MSTRG.79519"; transcript_id "MSTRG.79519.1"; exon_number "8";
chr17	StringTie	exon	76015450	76015628	1000	-	.	gene_id "MSTRG.79519"; transcript_id "MSTRG.79519.1"; exon_number "9";
chr17	StringTie	exon	76017739	76018258	1000	-	.	gene_id "MSTRG.79519"; transcript_id "MSTRG.79519.1"; exon_number "10";
chr17	StringTie	exon	76018446	76018600	1000	-	.	gene_id "MSTRG.79519"; transcript_id "MSTRG.79519.1"; exon_number "11";
chr17	StringTie	exon	76018914	76019060	1000	-	.	gene_id "MSTRG.79519"; transcript_id "MSTRG.79519.1"; exon_number "12";
chr17	StringTie	exon	76019528	76019653	1000	-	.	gene_id "MSTRG.79519"; transcript_id "MSTRG.79519.1"; exon_number "13";
chr17	StringTie	exon	76021468	76021563	1000	-	.	gene_id "MSTRG.79519"; transcript_id "MSTRG.79519.1"; exon_number "14";
chr17	StringTie	exon	76021674	76021781	1000	-	.	gene_id "MSTRG.79519"; transcript_id "MSTRG.79519.1"; exon_number "15";
chr17	StringTie	exon	76021867	76022028	1000	-	.	gene_id "MSTRG.79519"; transcript_id "MSTRG.79519.1"; exon_number "16";
chr17	StringTie	exon	76022189	76022227	1000	-	.	gene_id "MSTRG.79519"; transcript_id "MSTRG.79519.1"; exon_number "17";
chr17	StringTie	exon	76022413	76022538	1000	-	.	gene_id "MSTRG.79519"; transcript_id "MSTRG.79519.1"; exon_number "18";
chr17	StringTie	exon	76023292	76023418	1000	-	.	gene_id "MSTRG.79519"; transcript_id "MSTRG.79519.1"; exon_number "19";
chr17	StringTie	exon	76023500	76023654	1000	-	.	gene_id "MSTRG.79519"; transcript_id "MSTRG.79519.1"; exon_number "20";
chr17	StringTie	exon	76024021	76024120	1000	-	.	gene_id "MSTRG.79519"; transcript_id "MSTRG.79519.1"; exon_number "21";
chr17	StringTie	exon	76027101	76027560	1000	-	.	gene_id "MSTRG.79519"; transcript_id "MSTRG.79519.1"; exon_number "22";
chr17	StringTie	transcript	76006012	76027576	1000	-	.	gene_id "MSTRG.79519"; transcript_id "MSTRG.79519.10";
chr17	StringTie	exon	76006012	76007999	1000	-	.	gene_id "MSTRG.79519"; transcript_id "MSTRG.79519.10"; exon_number "1";
chr17	StringTie	exon	76008030	76010543	1000	-	.	gene_id "MSTRG.79519"; transcript_id "MSTRG.79519.10"; exon_number "2";
chr17	StringTie	exon	76011576	76011668	1000	-	.	gene_id "MSTRG.79519"; transcript_id "MSTRG.79519.10"; exon_number "3";
chr17	StringTie	exon	76011772	76011882	1000	-	.	gene_id "MSTRG.79519"; transcript_id "MSTRG.79519.10"; exon_number "4";
chr17	StringTie	exon	76012006	76012089	1000	-	.	gene_id "MSTRG.79519"; transcript_id "MSTRG.79519.10"; exon_number "5";
chr17	StringTie	exon	76014426	76014576	1000	-	.	gene_id "MSTRG.79519"; transcript_id "MSTRG.79519.10"; exon_number "6";
chr17	StringTie	exon	76014916	76015109	1000	-	.	gene_id "MSTRG.79519"; transcript_id "MSTRG.79519.10"; exon_number "7";
chr17	StringTie	exon	76015227	76015365	1000	-	.	gene_id "MSTRG.79519"; transcript_id "MSTRG.79519.10"; exon_number "8";
chr17	StringTie	exon	76015450	76015628	1000	-	.	gene_id "MSTRG.79519"; transcript_id "MSTRG.79519.10"; exon_number "9";
chr17	StringTie	exon	76017739	76017911	1000	-	.	gene_id "MSTRG.79519"; transcript_id "MSTRG.79519.10"; exon_number "10";
chr17	StringTie	exon	76018161	76018258	1000	-	.	gene_id "MSTRG.79519"; transcript_id "MSTRG.79519.10"; exon_number "11";
chr17	StringTie	exon	76018446	76018600	1000	-	.	gene_id "MSTRG.79519"; transcript_id "MSTRG.79519.10"; exon_number "12";
chr17	StringTie	exon	76018914	76019060	1000	-	.	gene_id "MSTRG.79519"; transcript_id "MSTRG.79519.10"; exon_number "13";
chr17	StringTie	exon	76019528	76019653	1000	-	.	gene_id "MSTRG.79519"; transcript_id "MSTRG.79519.10"; exon_number "14";
chr17	StringTie	exon	76021468	76021563	1000	-	.	gene_id "MSTRG.79519"; transcript_id "MSTRG.79519.10"; exon_number "15";
chr17	StringTie	exon	76021674	76021781	1000	-	.	gene_id "MSTRG.79519"; transcript_id "MSTRG.79519.10"; exon_number "16";
chr17	StringTie	exon	76021867	76022028	1000	-	.	gene_id "MSTRG.79519"; transcript_id "MSTRG.79519.10"; exon_number "17";
chr17	StringTie	exon	76022189	76022227	1000	-	.	gene_id "MSTRG.79519"; transcript_id "MSTRG.79519.10"; exon_number "18";
chr17	StringTie	exon	76022413	76022538	1000	-	.	gene_id "MSTRG.79519"; transcript_id "MSTRG.79519.10"; exon_number "19";
chr17	StringTie	exon	76023292	76023418	1000	-	.	gene_id "MSTRG.79519"; transcript_id "MSTRG.79519.10"; exon_number "20";
chr17	StringTie	exon	76023500	76023654	1000	-	.	gene_id "MSTRG.79519"; transcript_id "MSTRG.79519.10"; exon_number "21";
chr17	StringTie	exon	76024021	76024120	1000	-	.	gene_id "MSTRG.79519"; transcript_id "MSTRG.79519.10"; exon_number "22";
chr17	StringTie	exon	76027101	76027576	1000	-	.	gene_id "MSTRG.79519"; transcript_id "MSTRG.79519.10"; exon_number "23";
chr17	StringTie	transcript	76006236	76023888	1000	-	.	gene_id "MSTRG.79519"; transcript_id "MSTRG.79519.11";
chr17	StringTie	exon	76006236	76010543	1000	-	.	gene_id "MSTRG.79519"; transcript_id "MSTRG.79519.11"; exon_number "1";
chr17	StringTie	exon	76011576	76011668	1000	-	.	gene_id "MSTRG.79519"; transcript_id "MSTRG.79519.11"; exon_number "2";
chr17	StringTie	exon	76011772	76011882	1000	-	.	gene_id "MSTRG.79519"; transcript_id "MSTRG.79519.11"; exon_number "3";
chr17	StringTie	exon	76012006	76012089	1000	-	.	gene_id "MSTRG.79519"; transcript_id "MSTRG.79519.11"; exon_number "4";
chr17	StringTie	exon	76014426	76014576	1000	-	.	gene_id "MSTRG.79519"; transcript_id "MSTRG.79519.11"; exon_number "5";
chr17	StringTie	exon	76014916	76015109	1000	-	.	gene_id "MSTRG.79519"; transcript_id "MSTRG.79519.11"; exon_number "6";
chr17	StringTie	exon	76015227	76015365	1000	-	.	gene_id "MSTRG.79519"; transcript_id "MSTRG.79519.11"; exon_number "7";
chr17	StringTie	exon	76015450	76015628	1000	-	.	gene_id "MSTRG.79519"; transcript_id "MSTRG.79519.11"; exon_number "8";
chr17	StringTie	exon	76017735	76017911	1000	-	.	gene_id "MSTRG.79519"; transcript_id "MSTRG.79519.11"; exon_number "9";
chr17	StringTie	exon	76018161	76018258	1000	-	.	gene_id "MSTRG.79519"; transcript_id "MSTRG.79519.11"; exon_number "10";
chr17	StringTie	exon	76018446	76018600	1000	-	.	gene_id "MSTRG.79519"; transcript_id "MSTRG.79519.11"; exon_number "11";
chr17	StringTie	exon	76018914	76019060	1000	-	.	gene_id "MSTRG.79519"; transcript_id "MSTRG.79519.11"; exon_number "12";
chr17	StringTie	exon	76019528	76019653	1000	-	.	gene_id "MSTRG.79519"; transcript_id "MSTRG.79519.11"; exon_number "13";
chr17	StringTie	exon	76021468	76021563	1000	-	.	gene_id "MSTRG.79519"; transcript_id "MSTRG.79519.11"; exon_number "14";
chr17	StringTie	exon	76021674	76021781	1000	-	.	gene_id "MSTRG.79519"; transcript_id "MSTRG.79519.11"; exon_number "15";
chr17	StringTie	exon	76021867	76022028	1000	-	.	gene_id "MSTRG.79519"; transcript_id "MSTRG.79519.11"; exon_number "16";
chr17	StringTie	exon	76022189	76022227	1000	-	.	gene_id "MSTRG.79519"; transcript_id "MSTRG.79519.11"; exon_number "17";
chr17	StringTie	exon	76022413	76022538	1000	-	.	gene_id "MSTRG.79519"; transcript_id "MSTRG.79519.11"; exon_number "18";
chr17	StringTie	exon	76023292	76023418	1000	-	.	gene_id "MSTRG.79519"; transcript_id "MSTRG.79519.11"; exon_number "19";
chr17	StringTie	exon	76023500	76023888	1000	-	.	gene_id "MSTRG.79519"; transcript_id "MSTRG.79519.11"; exon_number "20";
chr17	StringTie	transcript	76006463	76027453	1000	-	.	gene_id "MSTRG.79519"; transcript_id "MSTRG.79519.12";
chr17	StringTie	exon	76006463	76011668	1000	-	.	gene_id "MSTRG.79519"; transcript_id "MSTRG.79519.12"; exon_number "1";
chr17	StringTie	exon	76011772	76011882	1000	-	.	gene_id "MSTRG.79519"; transcript_id "MSTRG.79519.12"; exon_number "2";
chr17	StringTie	exon	76012006	76012089	1000	-	.	gene_id "MSTRG.79519"; transcript_id "MSTRG.79519.12"; exon_number "3";
chr17	StringTie	exon	76014426	76014576	1000	-	.	gene_id "MSTRG.79519"; transcript_id "MSTRG.79519.12"; exon_number "4";
chr17	StringTie	exon	76014916	76015109	1000	-	.	gene_id "MSTRG.79519"; transcript_id "MSTRG.79519.12"; exon_number "5";
chr17	StringTie	exon	76015227	76015365	1000	-	.	gene_id "MSTRG.79519"; transcript_id "MSTRG.79519.12"; exon_number "6";
chr17	StringTie	exon	76015450	76015628	1000	-	.	gene_id "MSTRG.79519"; transcript_id "MSTRG.79519.12"; exon_number "7";
chr17	StringTie	exon	76017739	76017911	1000	-	.	gene_id "MSTRG.79519"; transcript_id "MSTRG.79519.12"; exon_number "8";
chr17	StringTie	exon	76018161	76018258	1000	-	.	gene_id "MSTRG.79519"; transcript_id "MSTRG.79519.12"; exon_number "9";
chr17	StringTie	exon	76018446	76018600	1000	-	.	gene_id "MSTRG.79519"; transcript_id "MSTRG.79519.12"; exon_number "10";
chr17	StringTie	exon	76018914	76019060	1000	-	.	gene_id "MSTRG.79519"; transcript_id "MSTRG.79519.12"; exon_number "11";
chr17	StringTie	exon	76019528	76019653	1000	-	.	gene_id "MSTRG.79519"; transcript_id "MSTRG.79519.12"; exon_number "12";
chr17	StringTie	exon	76021468	76021563	1000	-	.	gene_id "MSTRG.79519"; transcript_id "MSTRG.79519.12"; exon_number "13";
chr17	StringTie	exon	76021674	76021781	1000	-	.	gene_id "MSTRG.79519"; transcript_id "MSTRG.79519.12"; exon_number "14";
chr17	StringTie	exon	76021867	76022028	1000	-	.	gene_id "MSTRG.79519"; transcript_id "MSTRG.79519.12"; exon_number "15";
chr17	StringTie	exon	76022189	76022227	1000	-	.	gene_id "MSTRG.79519"; transcript_id "MSTRG.79519.12"; exon_number "16";
chr17	StringTie	exon	76022413	76022535	1000	-	.	gene_id "MSTRG.79519"; transcript_id "MSTRG.79519.12"; exon_number "17";
chr17	StringTie	exon	76023292	76023418	1000	-	.	gene_id "MSTRG.79519"; transcript_id "MSTRG.79519.12"; exon_number "18";
chr17	StringTie	exon	76023500	76023654	1000	-	.	gene_id "MSTRG.79519"; transcript_id "MSTRG.79519.12"; exon_number "19";
chr17	StringTie	exon	76024021	76024120	1000	-	.	gene_id "MSTRG.79519"; transcript_id "MSTRG.79519.12"; exon_number "20";
chr17	StringTie	exon	76027101	76027453	1000	-	.	gene_id "MSTRG.79519"; transcript_id "MSTRG.79519.12"; exon_number "21";
chr17	StringTie	transcript	76006511	76027465	1000	-	.	gene_id "MSTRG.79519"; transcript_id "MSTRG.79519.13";
chr17	StringTie	exon	76006511	76010543	1000	-	.	gene_id "MSTRG.79519"; transcript_id "MSTRG.79519.13"; exon_number "1";
chr17	StringTie	exon	76011194	76011387	1000	-	.	gene_id "MSTRG.79519"; transcript_id "MSTRG.79519.13"; exon_number "2";
chr17	StringTie	exon	76011576	76011668	1000	-	.	gene_id "MSTRG.79519"; transcript_id "MSTRG.79519.13"; exon_number "3";
chr17	StringTie	exon	76011772	76011882	1000	-	.	gene_id "MSTRG.79519"; transcript_id "MSTRG.79519.13"; exon_number "4";
chr17	StringTie	exon	76012006	76012089	1000	-	.	gene_id "MSTRG.79519"; transcript_id "MSTRG.79519.13"; exon_number "5";
chr17	StringTie	exon	76014426	76014576	1000	-	.	gene_id "MSTRG.79519"; transcript_id "MSTRG.79519.13"; exon_number "6";
chr17	StringTie	exon	76014916	76015146	1000	-	.	gene_id "MSTRG.79519"; transcript_id "MSTRG.79519.13"; exon_number "7";
chr17	StringTie	exon	76015227	76015365	1000	-	.	gene_id "MSTRG.79519"; transcript_id "MSTRG.79519.13"; exon_number "8";
chr17	StringTie	exon	76015450	76015628	1000	-	.	gene_id "MSTRG.79519"; transcript_id "MSTRG.79519.13"; exon_number "9";
chr17	StringTie	exon	76017739	76017911	1000	-	.	gene_id "MSTRG.79519"; transcript_id "MSTRG.79519.13"; exon_number "10";
chr17	StringTie	exon	76018161	76018258	1000	-	.	gene_id "MSTRG.79519"; transcript_id "MSTRG.79519.13"; exon_number "11";
chr17	StringTie	exon	76018446	76018600	1000	-	.	gene_id "MSTRG.79519"; transcript_id "MSTRG.79519.13"; exon_number "12";
chr17	StringTie	exon	76018914	76019060	1000	-	.	gene_id "MSTRG.79519"; transcript_id "MSTRG.79519.13"; exon_number "13";
chr17	StringTie	exon	76019528	76019653	1000	-	.	gene_id "MSTRG.79519"; transcript_id "MSTRG.79519.13"; exon_number "14";
chr17	StringTie	exon	76021468	76021563	1000	-	.	gene_id "MSTRG.79519"; transcript_id "MSTRG.79519.13"; exon_number "15";
chr17	StringTie	exon	76021674	76021781	1000	-	.	gene_id "MSTRG.79519"; transcript_id "MSTRG.79519.13"; exon_number "16";
chr17	StringTie	exon	76021867	76022028	1000	-	.	gene_id "MSTRG.79519"; transcript_id "MSTRG.79519.13"; exon_number "17";
chr17	StringTie	exon	76022189	76022227	1000	-	.	gene_id "MSTRG.79519"; transcript_id "MSTRG.79519.13"; exon_number "18";
chr17	StringTie	exon	76022413	76022538	1000	-	.	gene_id "MSTRG.79519"; transcript_id "MSTRG.79519.13"; exon_number "19";
chr17	StringTie	exon	76023292	76023418	1000	-	.	gene_id "MSTRG.79519"; transcript_id "MSTRG.79519.13"; exon_number "20";
chr17	StringTie	exon	76023500	76023654	1000	-	.	gene_id "MSTRG.79519"; transcript_id "MSTRG.79519.13"; exon_number "21";
chr17	StringTie	exon	76024021	76024120	1000	-	.	gene_id "MSTRG.79519"; transcript_id "MSTRG.79519.13"; exon_number "22";
chr17	StringTie	exon	76027101	76027465	1000	-	.	gene_id "MSTRG.79519"; transcript_id "MSTRG.79519.13"; exon_number "23";
chr17	StringTie	transcript	76006563	76027609	1000	-	.	gene_id "MSTRG.79519"; transcript_id "MSTRG.79519.14";
chr17	StringTie	exon	76006563	76010543	1000	-	.	gene_id "MSTRG.79519"; transcript_id "MSTRG.79519.14"; exon_number "1";
chr17	StringTie	exon	76011576	76011668	1000	-	.	gene_id "MSTRG.79519"; transcript_id "MSTRG.79519.14"; exon_number "2";
chr17	StringTie	exon	76011772	76011882	1000	-	.	gene_id "MSTRG.79519"; transcript_id "MSTRG.79519.14"; exon_number "3";
chr17	StringTie	exon	76012006	76012089	1000	-	.	gene_id "MSTRG.79519"; transcript_id "MSTRG.79519.14"; exon_number "4";
chr17	StringTie	exon	76014426	76014576	1000	-	.	gene_id "MSTRG.79519"; transcript_id "MSTRG.79519.14"; exon_number "5";
chr17	StringTie	exon	76014916	76015109	1000	-	.	gene_id "MSTRG.79519"; transcript_id "MSTRG.79519.14"; exon_number "6";
chr17	StringTie	exon	76015227	76015365	1000	-	.	gene_id "MSTRG.79519"; transcript_id "MSTRG.79519.14"; exon_number "7";
chr17	StringTie	exon	76015450	76015628	1000	-	.	gene_id "MSTRG.79519"; transcript_id "MSTRG.79519.14"; exon_number "8";
chr17	StringTie	exon	76017735	76017911	1000	-	.	gene_id "MSTRG.79519"; transcript_id "MSTRG.79519.14"; exon_number "9";
chr17	StringTie	exon	76018161	76018258	1000	-	.	gene_id "MSTRG.79519"; transcript_id "MSTRG.79519.14"; exon_number "10";
chr17	StringTie	exon	76018446	76018600	1000	-	.	gene_id "MSTRG.79519"; transcript_id "MSTRG.79519.14"; exon_number "11";
chr17	StringTie	exon	76018914	76019060	1000	-	.	gene_id "MSTRG.79519"; transcript_id "MSTRG.79519.14"; exon_number "12";
chr17	StringTie	exon	76019528	76019653	1000	-	.	gene_id "MSTRG.79519"; transcript_id "MSTRG.79519.14"; exon_number "13";
chr17	StringTie	exon	76021468	76021563	1000	-	.	gene_id "MSTRG.79519"; transcript_id "MSTRG.79519.14"; exon_number "14";
chr17	StringTie	exon	76021674	76022028	1000	-	.	gene_id "MSTRG.79519"; transcript_id "MSTRG.79519.14"; exon_number "15";
chr17	StringTie	exon	76022189	76022227	1000	-	.	gene_id "MSTRG.79519"; transcript_id "MSTRG.79519.14"; exon_number "16";
chr17	StringTie	exon	76022413	76022538	1000	-	.	gene_id "MSTRG.79519"; transcript_id "MSTRG.79519.14"; exon_number "17";
chr17	StringTie	exon	76023292	76023418	1000	-	.	gene_id "MSTRG.79519"; transcript_id "MSTRG.79519.14"; exon_number "18";
chr17	StringTie	exon	76023500	76023654	1000	-	.	gene_id "MSTRG.79519"; transcript_id "MSTRG.79519.14"; exon_number "19";
chr17	StringTie	exon	76024021	76024120	1000	-	.	gene_id "MSTRG.79519"; transcript_id "MSTRG.79519.14"; exon_number "20";
chr17	StringTie	exon	76027101	76027609	1000	-	.	gene_id "MSTRG.79519"; transcript_id "MSTRG.79519.14"; exon_number "21";
chr17	StringTie	transcript	76006672	76027719	1000	-	.	gene_id "MSTRG.79519"; transcript_id "MSTRG.79519.15";
chr17	StringTie	exon	76006672	76010543	1000	-	.	gene_id "MSTRG.79519"; transcript_id "MSTRG.79519.15"; exon_number "1";
chr17	StringTie	exon	76011576	76011668	1000	-	.	gene_id "MSTRG.79519"; transcript_id "MSTRG.79519.15"; exon_number "2";
chr17	StringTie	exon	76011772	76011882	1000	-	.	gene_id "MSTRG.79519"; transcript_id "MSTRG.79519.15"; exon_number "3";
chr17	StringTie	exon	76012006	76012089	1000	-	.	gene_id "MSTRG.79519"; transcript_id "MSTRG.79519.15"; exon_number "4";
chr17	StringTie	exon	76014426	76014576	1000	-	.	gene_id "MSTRG.79519"; transcript_id "MSTRG.79519.15"; exon_number "5";
chr17	StringTie	exon	76014916	76015109	1000	-	.	gene_id "MSTRG.79519"; transcript_id "MSTRG.79519.15"; exon_number "6";
chr17	StringTie	exon	76015227	76015365	1000	-	.	gene_id "MSTRG.79519"; transcript_id "MSTRG.79519.15"; exon_number "7";
chr17	StringTie	exon	76015450	76015628	1000	-	.	gene_id "MSTRG.79519"; transcript_id "MSTRG.79519.15"; exon_number "8";
chr17	StringTie	exon	76017739	76017911	1000	-	.	gene_id "MSTRG.79519"; transcript_id "MSTRG.79519.15"; exon_number "9";
chr17	StringTie	exon	76018161	76018258	1000	-	.	gene_id "MSTRG.79519"; transcript_id "MSTRG.79519.15"; exon_number "10";
chr17	StringTie	exon	76018446	76018600	1000	-	.	gene_id "MSTRG.79519"; transcript_id "MSTRG.79519.15"; exon_number "11";
chr17	StringTie	exon	76018914	76019060	1000	-	.	gene_id "MSTRG.79519"; transcript_id "MSTRG.79519.15"; exon_number "12";
chr17	StringTie	exon	76019528	76019653	1000	-	.	gene_id "MSTRG.79519"; transcript_id "MSTRG.79519.15"; exon_number "13";
chr17	StringTie	exon	76021468	76021563	1000	-	.	gene_id "MSTRG.79519"; transcript_id "MSTRG.79519.15"; exon_number "14";
chr17	StringTie	exon	76021674	76021781	1000	-	.	gene_id "MSTRG.79519"; transcript_id "MSTRG.79519.15"; exon_number "15";
chr17	StringTie	exon	76021867	76022028	1000	-	.	gene_id "MSTRG.79519"; transcript_id "MSTRG.79519.15"; exon_number "16";
chr17	StringTie	exon	76022189	76022227	1000	-	.	gene_id "MSTRG.79519"; transcript_id "MSTRG.79519.15"; exon_number "17";
chr17	StringTie	exon	76022409	76022538	1000	-	.	gene_id "MSTRG.79519"; transcript_id "MSTRG.79519.15"; exon_number "18";
chr17	StringTie	exon	76023292	76023418	1000	-	.	gene_id "MSTRG.79519"; transcript_id "MSTRG.79519.15"; exon_number "19";
chr17	StringTie	exon	76023500	76023654	1000	-	.	gene_id "MSTRG.79519"; transcript_id "MSTRG.79519.15"; exon_number "20";
chr17	StringTie	exon	76024021	76024120	1000	-	.	gene_id "MSTRG.79519"; transcript_id "MSTRG.79519.15"; exon_number "21";
chr17	StringTie	exon	76027101	76027719	1000	-	.	gene_id "MSTRG.79519"; transcript_id "MSTRG.79519.15"; exon_number "22";
chr17	StringTie	transcript	76006678	76027637	1000	-	.	gene_id "MSTRG.79519"; transcript_id "MSTRG.79519.16";
chr17	StringTie	exon	76006678	76010543	1000	-	.	gene_id "MSTRG.79519"; transcript_id "MSTRG.79519.16"; exon_number "1";
chr17	StringTie	exon	76011576	76011668	1000	-	.	gene_id "MSTRG.79519"; transcript_id "MSTRG.79519.16"; exon_number "2";
chr17	StringTie	exon	76011772	76011882	1000	-	.	gene_id "MSTRG.79519"; transcript_id "MSTRG.79519.16"; exon_number "3";
chr17	StringTie	exon	76012006	76012089	1000	-	.	gene_id "MSTRG.79519"; transcript_id "MSTRG.79519.16"; exon_number "4";
chr17	StringTie	exon	76014426	76014576	1000	-	.	gene_id "MSTRG.79519"; transcript_id "MSTRG.79519.16"; exon_number "5";
chr17	StringTie	exon	76014916	76015109	1000	-	.	gene_id "MSTRG.79519"; transcript_id "MSTRG.79519.16"; exon_number "6";
chr17	StringTie	exon	76015227	76015365	1000	-	.	gene_id "MSTRG.79519"; transcript_id "MSTRG.79519.16"; exon_number "7";
chr17	StringTie	exon	76015450	76015628	1000	-	.	gene_id "MSTRG.79519"; transcript_id "MSTRG.79519.16"; exon_number "8";
chr17	StringTie	exon	76017739	76017911	1000	-	.	gene_id "MSTRG.79519"; transcript_id "MSTRG.79519.16"; exon_number "9";
chr17	StringTie	exon	76018161	76018258	1000	-	.	gene_id "MSTRG.79519"; transcript_id "MSTRG.79519.16"; exon_number "10";
chr17	StringTie	exon	76018446	76018600	1000	-	.	gene_id "MSTRG.79519"; transcript_id "MSTRG.79519.16"; exon_number "11";
chr17	StringTie	exon	76018914	76019060	1000	-	.	gene_id "MSTRG.79519"; transcript_id "MSTRG.79519.16"; exon_number "12";
chr17	StringTie	exon	76019528	76020542	1000	-	.	gene_id "MSTRG.79519"; transcript_id "MSTRG.79519.16"; exon_number "13";
chr17	StringTie	exon	76021468	76021563	1000	-	.	gene_id "MSTRG.79519"; transcript_id "MSTRG.79519.16"; exon_number "14";
chr17	StringTie	exon	76021674	76021781	1000	-	.	gene_id "MSTRG.79519"; transcript_id "MSTRG.79519.16"; exon_number "15";
chr17	StringTie	exon	76021867	76022028	1000	-	.	gene_id "MSTRG.79519"; transcript_id "MSTRG.79519.16"; exon_number "16";
chr17	StringTie	exon	76022189	76022227	1000	-	.	gene_id "MSTRG.79519"; transcript_id "MSTRG.79519.16"; exon_number "17";
chr17	StringTie	exon	76022413	76022538	1000	-	.	gene_id "MSTRG.79519"; transcript_id "MSTRG.79519.16"; exon_number "18";
chr17	StringTie	exon	76023292	76023418	1000	-	.	gene_id "MSTRG.79519"; transcript_id "MSTRG.79519.16"; exon_number "19";
chr17	StringTie	exon	76023500	76023654	1000	-	.	gene_id "MSTRG.79519"; transcript_id "MSTRG.79519.16"; exon_number "20";
chr17	StringTie	exon	76024021	76024120	1000	-	.	gene_id "MSTRG.79519"; transcript_id "MSTRG.79519.16"; exon_number "21";
chr17	StringTie	exon	76027101	76027637	1000	-	.	gene_id "MSTRG.79519"; transcript_id "MSTRG.79519.16"; exon_number "22";
chr17	StringTie	transcript	76006703	76027516	1000	-	.	gene_id "MSTRG.79519"; transcript_id "MSTRG.79519.17";
chr17	StringTie	exon	76006703	76008536	1000	-	.	gene_id "MSTRG.79519"; transcript_id "MSTRG.79519.17"; exon_number "1";
chr17	StringTie	exon	76008566	76010543	1000	-	.	gene_id "MSTRG.79519"; transcript_id "MSTRG.79519.17"; exon_number "2";
chr17	StringTie	exon	76011576	76011668	1000	-	.	gene_id "MSTRG.79519"; transcript_id "MSTRG.79519.17"; exon_number "3";
chr17	StringTie	exon	76011772	76011882	1000	-	.	gene_id "MSTRG.79519"; transcript_id "MSTRG.79519.17"; exon_number "4";
chr17	StringTie	exon	76012006	76012089	1000	-	.	gene_id "MSTRG.79519"; transcript_id "MSTRG.79519.17"; exon_number "5";
chr17	StringTie	exon	76014426	76014576	1000	-	.	gene_id "MSTRG.79519"; transcript_id "MSTRG.79519.17"; exon_number "6";
chr17	StringTie	exon	76014916	76015109	1000	-	.	gene_id "MSTRG.79519"; transcript_id "MSTRG.79519.17"; exon_number "7";
chr17	StringTie	exon	76015227	76015365	1000	-	.	gene_id "MSTRG.79519"; transcript_id "MSTRG.79519.17"; exon_number "8";
chr17	StringTie	exon	76015450	76015628	1000	-	.	gene_id "MSTRG.79519"; transcript_id "MSTRG.79519.17"; exon_number "9";
chr17	StringTie	exon	76017739	76017911	1000	-	.	gene_id "MSTRG.79519"; transcript_id "MSTRG.79519.17"; exon_number "10";
chr17	StringTie	exon	76018161	76018258	1000	-	.	gene_id "MSTRG.79519"; transcript_id "MSTRG.79519.17"; exon_number "11";
chr17	StringTie	exon	76018446	76018600	1000	-	.	gene_id "MSTRG.79519"; transcript_id "MSTRG.79519.17"; exon_number "12";
chr17	StringTie	exon	76018914	76019060	1000	-	.	gene_id "MSTRG.79519"; transcript_id "MSTRG.79519.17"; exon_number "13";
chr17	StringTie	exon	76019528	76019653	1000	-	.	gene_id "MSTRG.79519"; transcript_id "MSTRG.79519.17"; exon_number "14";
chr17	StringTie	exon	76021468	76021563	1000	-	.	gene_id "MSTRG.79519"; transcript_id "MSTRG.79519.17"; exon_number "15";
chr17	StringTie	exon	76021674	76022028	1000	-	.	gene_id "MSTRG.79519"; transcript_id "MSTRG.79519.17"; exon_number "16";
chr17	StringTie	exon	76022189	76022227	1000	-	.	gene_id "MSTRG.79519"; transcript_id "MSTRG.79519.17"; exon_number "17";
chr17	StringTie	exon	76022409	76022538	1000	-	.	gene_id "MSTRG.79519"; transcript_id "MSTRG.79519.17"; exon_number "18";
chr17	StringTie	exon	76023292	76023418	1000	-	.	gene_id "MSTRG.79519"; transcript_id "MSTRG.79519.17"; exon_number "19";
chr17	StringTie	exon	76023500	76023513	1000	-	.	gene_id "MSTRG.79519"; transcript_id "MSTRG.79519.17"; exon_number "20";
chr17	StringTie	exon	76023580	76023654	1000	-	.	gene_id "MSTRG.79519"; transcript_id "MSTRG.79519.17"; exon_number "21";
chr17	StringTie	exon	76024021	76024120	1000	-	.	gene_id "MSTRG.79519"; transcript_id "MSTRG.79519.17"; exon_number "22";
chr17	StringTie	exon	76027101	76027516	1000	-	.	gene_id "MSTRG.79519"; transcript_id "MSTRG.79519.17"; exon_number "23";
chr17	StringTie	transcript	76006708	76027462	1000	-	.	gene_id "MSTRG.79519"; transcript_id "MSTRG.79519.18";
chr17	StringTie	exon	76006708	76010543	1000	-	.	gene_id "MSTRG.79519"; transcript_id "MSTRG.79519.18"; exon_number "1";
chr17	StringTie	exon	76011576	76011668	1000	-	.	gene_id "MSTRG.79519"; transcript_id "MSTRG.79519.18"; exon_number "2";
chr17	StringTie	exon	76011772	76011882	1000	-	.	gene_id "MSTRG.79519"; transcript_id "MSTRG.79519.18"; exon_number "3";
chr17	StringTie	exon	76012006	76012089	1000	-	.	gene_id "MSTRG.79519"; transcript_id "MSTRG.79519.18"; exon_number "4";
chr17	StringTie	exon	76014426	76014576	1000	-	.	gene_id "MSTRG.79519"; transcript_id "MSTRG.79519.18"; exon_number "5";
chr17	StringTie	exon	76014916	76015109	1000	-	.	gene_id "MSTRG.79519"; transcript_id "MSTRG.79519.18"; exon_number "6";
chr17	StringTie	exon	76015227	76015365	1000	-	.	gene_id "MSTRG.79519"; transcript_id "MSTRG.79519.18"; exon_number "7";
chr17	StringTie	exon	76015450	76015628	1000	-	.	gene_id "MSTRG.79519"; transcript_id "MSTRG.79519.18"; exon_number "8";
chr17	StringTie	exon	76017739	76018258	1000	-	.	gene_id "MSTRG.79519"; transcript_id "MSTRG.79519.18"; exon_number "9";
chr17	StringTie	exon	76018446	76018600	1000	-	.	gene_id "MSTRG.79519"; transcript_id "MSTRG.79519.18"; exon_number "10";
chr17	StringTie	exon	76018914	76019060	1000	-	.	gene_id "MSTRG.79519"; transcript_id "MSTRG.79519.18"; exon_number "11";
chr17	StringTie	exon	76019528	76019653	1000	-	.	gene_id "MSTRG.79519"; transcript_id "MSTRG.79519.18"; exon_number "12";
chr17	StringTie	exon	76021468	76021563	1000	-	.	gene_id "MSTRG.79519"; transcript_id "MSTRG.79519.18"; exon_number "13";
chr17	StringTie	exon	76021674	76021781	1000	-	.	gene_id "MSTRG.79519"; transcript_id "MSTRG.79519.18"; exon_number "14";
chr17	StringTie	exon	76021867	76022028	1000	-	.	gene_id "MSTRG.79519"; transcript_id "MSTRG.79519.18"; exon_number "15";
chr17	StringTie	exon	76022413	76022538	1000	-	.	gene_id "MSTRG.79519"; transcript_id "MSTRG.79519.18"; exon_number "16";
chr17	StringTie	exon	76023292	76023418	1000	-	.	gene_id "MSTRG.79519"; transcript_id "MSTRG.79519.18"; exon_number "17";
chr17	StringTie	exon	76023500	76023654	1000	-	.	gene_id "MSTRG.79519"; transcript_id "MSTRG.79519.18"; exon_number "18";
chr17	StringTie	exon	76024021	76024120	1000	-	.	gene_id "MSTRG.79519"; transcript_id "MSTRG.79519.18"; exon_number "19";
chr17	StringTie	exon	76027101	76027462	1000	-	.	gene_id "MSTRG.79519"; transcript_id "MSTRG.79519.18"; exon_number "20";
chr17	StringTie	transcript	76006720	76032805	1000	-	.	gene_id "MSTRG.79519"; transcript_id "MSTRG.79519.19";
chr17	StringTie	exon	76006720	76009097	1000	-	.	gene_id "MSTRG.79519"; transcript_id "MSTRG.79519.19"; exon_number "1";
chr17	StringTie	exon	76009269	76009601	1000	-	.	gene_id "MSTRG.79519"; transcript_id "MSTRG.79519.19"; exon_number "2";
chr17	StringTie	exon	76009962	76010276	1000	-	.	gene_id "MSTRG.79519"; transcript_id "MSTRG.79519.19"; exon_number "3";
chr17	StringTie	exon	76010451	76010543	1000	-	.	gene_id "MSTRG.79519"; transcript_id "MSTRG.79519.19"; exon_number "4";
chr17	StringTie	exon	76011576	76011668	1000	-	.	gene_id "MSTRG.79519"; transcript_id "MSTRG.79519.19"; exon_number "5";
chr17	StringTie	exon	76011772	76011882	1000	-	.	gene_id "MSTRG.79519"; transcript_id "MSTRG.79519.19"; exon_number "6";
chr17	StringTie	exon	76012006	76012089	1000	-	.	gene_id "MSTRG.79519"; transcript_id "MSTRG.79519.19"; exon_number "7";
chr17	StringTie	exon	76014426	76014576	1000	-	.	gene_id "MSTRG.79519"; transcript_id "MSTRG.79519.19"; exon_number "8";
chr17	StringTie	exon	76014916	76015109	1000	-	.	gene_id "MSTRG.79519"; transcript_id "MSTRG.79519.19"; exon_number "9";
chr17	StringTie	exon	76015227	76015365	1000	-	.	gene_id "MSTRG.79519"; transcript_id "MSTRG.79519.19"; exon_number "10";
chr17	StringTie	exon	76015450	76015628	1000	-	.	gene_id "MSTRG.79519"; transcript_id "MSTRG.79519.19"; exon_number "11";
chr17	StringTie	exon	76017739	76018258	1000	-	.	gene_id "MSTRG.79519"; transcript_id "MSTRG.79519.19"; exon_number "12";
chr17	StringTie	exon	76018446	76018600	1000	-	.	gene_id "MSTRG.79519"; transcript_id "MSTRG.79519.19"; exon_number "13";
chr17	StringTie	exon	76018914	76019060	1000	-	.	gene_id "MSTRG.79519"; transcript_id "MSTRG.79519.19"; exon_number "14";
chr17	StringTie	exon	76019528	76019653	1000	-	.	gene_id "MSTRG.79519"; transcript_id "MSTRG.79519.19"; exon_number "15";
chr17	StringTie	exon	76021468	76021563	1000	-	.	gene_id "MSTRG.79519"; transcript_id "MSTRG.79519.19"; exon_number "16";
chr17	StringTie	exon	76021674	76021781	1000	-	.	gene_id "MSTRG.79519"; transcript_id "MSTRG.79519.19"; exon_number "17";
chr17	StringTie	exon	76021867	76022028	1000	-	.	gene_id "MSTRG.79519"; transcript_id "MSTRG.79519.19"; exon_number "18";
chr17	StringTie	exon	76022189	76022227	1000	-	.	gene_id "MSTRG.79519"; transcript_id "MSTRG.79519.19"; exon_number "19";
chr17	StringTie	exon	76022413	76022538	1000	-	.	gene_id "MSTRG.79519"; transcript_id "MSTRG.79519.19"; exon_number "20";
chr17	StringTie	exon	76023292	76023418	1000	-	.	gene_id "MSTRG.79519"; transcript_id "MSTRG.79519.19"; exon_number "21";
chr17	StringTie	exon	76023500	76023654	1000	-	.	gene_id "MSTRG.79519"; transcript_id "MSTRG.79519.19"; exon_number "22";
chr17	StringTie	exon	76024021	76024120	1000	-	.	gene_id "MSTRG.79519"; transcript_id "MSTRG.79519.19"; exon_number "23";
chr17	StringTie	exon	76027101	76027450	1000	-	.	gene_id "MSTRG.79519"; transcript_id "MSTRG.79519.19"; exon_number "24";
chr17	StringTie	exon	76032298	76032805	1000	-	.	gene_id "MSTRG.79519"; transcript_id "MSTRG.79519.19"; exon_number "25";
chr17	StringTie	transcript	76002369	76032805	1000	-	.	gene_id "MSTRG.79519"; transcript_id "MSTRG.79519.2";
chr17	StringTie	exon	76002369	76002405	1000	-	.	gene_id "MSTRG.79519"; transcript_id "MSTRG.79519.2"; exon_number "1";
chr17	StringTie	exon	76004601	76010543	1000	-	.	gene_id "MSTRG.79519"; transcript_id "MSTRG.79519.2"; exon_number "2";
chr17	StringTie	exon	76011576	76011668	1000	-	.	gene_id "MSTRG.79519"; transcript_id "MSTRG.79519.2"; exon_number "3";
chr17	StringTie	exon	76011772	76011882	1000	-	.	gene_id "MSTRG.79519"; transcript_id "MSTRG.79519.2"; exon_number "4";
chr17	StringTie	exon	76012006	76012089	1000	-	.	gene_id "MSTRG.79519"; transcript_id "MSTRG.79519.2"; exon_number "5";
chr17	StringTie	exon	76014426	76014576	1000	-	.	gene_id "MSTRG.79519"; transcript_id "MSTRG.79519.2"; exon_number "6";
chr17	StringTie	exon	76014916	76015109	1000	-	.	gene_id "MSTRG.79519"; transcript_id "MSTRG.79519.2"; exon_number "7";
chr17	StringTie	exon	76015227	76015365	1000	-	.	gene_id "MSTRG.79519"; transcript_id "MSTRG.79519.2"; exon_number "8";
chr17	StringTie	exon	76015450	76015628	1000	-	.	gene_id "MSTRG.79519"; transcript_id "MSTRG.79519.2"; exon_number "9";
chr17	StringTie	exon	76017739	76017911	1000	-	.	gene_id "MSTRG.79519"; transcript_id "MSTRG.79519.2"; exon_number "10";
chr17	StringTie	exon	76018161	76018258	1000	-	.	gene_id "MSTRG.79519"; transcript_id "MSTRG.79519.2"; exon_number "11";
chr17	StringTie	exon	76018446	76018600	1000	-	.	gene_id "MSTRG.79519"; transcript_id "MSTRG.79519.2"; exon_number "12";
chr17	StringTie	exon	76018914	76019060	1000	-	.	gene_id "MSTRG.79519"; transcript_id "MSTRG.79519.2"; exon_number "13";
chr17	StringTie	exon	76019528	76019653	1000	-	.	gene_id "MSTRG.79519"; transcript_id "MSTRG.79519.2"; exon_number "14";
chr17	StringTie	exon	76021468	76021563	1000	-	.	gene_id "MSTRG.79519"; transcript_id "MSTRG.79519.2"; exon_number "15";
chr17	StringTie	exon	76021674	76021781	1000	-	.	gene_id "MSTRG.79519"; transcript_id "MSTRG.79519.2"; exon_number "16";
chr17	StringTie	exon	76021867	76022028	1000	-	.	gene_id "MSTRG.79519"; transcript_id "MSTRG.79519.2"; exon_number "17";
chr17	StringTie	exon	76022189	76022227	1000	-	.	gene_id "MSTRG.79519"; transcript_id "MSTRG.79519.2"; exon_number "18";
chr17	StringTie	exon	76022413	76022538	1000	-	.	gene_id "MSTRG.79519"; transcript_id "MSTRG.79519.2"; exon_number "19";
chr17	StringTie	exon	76023292	76023418	1000	-	.	gene_id "MSTRG.79519"; transcript_id "MSTRG.79519.2"; exon_number "20";
chr17	StringTie	exon	76023500	76023654	1000	-	.	gene_id "MSTRG.79519"; transcript_id "MSTRG.79519.2"; exon_number "21";
chr17	StringTie	exon	76024021	76024120	1000	-	.	gene_id "MSTRG.79519"; transcript_id "MSTRG.79519.2"; exon_number "22";
chr17	StringTie	exon	76027101	76027450	1000	-	.	gene_id "MSTRG.79519"; transcript_id "MSTRG.79519.2"; exon_number "23";
chr17	StringTie	exon	76032298	76032805	1000	-	.	gene_id "MSTRG.79519"; transcript_id "MSTRG.79519.2"; exon_number "24";
chr17	StringTie	transcript	76006732	76027619	1000	-	.	gene_id "MSTRG.79519"; transcript_id "MSTRG.79519.20";
chr17	StringTie	exon	76006732	76010180	1000	-	.	gene_id "MSTRG.79519"; transcript_id "MSTRG.79519.20"; exon_number "1";
chr17	StringTie	exon	76010208	76010543	1000	-	.	gene_id "MSTRG.79519"; transcript_id "MSTRG.79519.20"; exon_number "2";
chr17	StringTie	exon	76011576	76011668	1000	-	.	gene_id "MSTRG.79519"; transcript_id "MSTRG.79519.20"; exon_number "3";
chr17	StringTie	exon	76011772	76011882	1000	-	.	gene_id "MSTRG.79519"; transcript_id "MSTRG.79519.20"; exon_number "4";
chr17	StringTie	exon	76012006	76012089	1000	-	.	gene_id "MSTRG.79519"; transcript_id "MSTRG.79519.20"; exon_number "5";
chr17	StringTie	exon	76014426	76014576	1000	-	.	gene_id "MSTRG.79519"; transcript_id "MSTRG.79519.20"; exon_number "6";
chr17	StringTie	exon	76014916	76015109	1000	-	.	gene_id "MSTRG.79519"; transcript_id "MSTRG.79519.20"; exon_number "7";
chr17	StringTie	exon	76015227	76015365	1000	-	.	gene_id "MSTRG.79519"; transcript_id "MSTRG.79519.20"; exon_number "8";
chr17	StringTie	exon	76015450	76015628	1000	-	.	gene_id "MSTRG.79519"; transcript_id "MSTRG.79519.20"; exon_number "9";
chr17	StringTie	exon	76017739	76017911	1000	-	.	gene_id "MSTRG.79519"; transcript_id "MSTRG.79519.20"; exon_number "10";
chr17	StringTie	exon	76018161	76018258	1000	-	.	gene_id "MSTRG.79519"; transcript_id "MSTRG.79519.20"; exon_number "11";
chr17	StringTie	exon	76018446	76018600	1000	-	.	gene_id "MSTRG.79519"; transcript_id "MSTRG.79519.20"; exon_number "12";
chr17	StringTie	exon	76018914	76019060	1000	-	.	gene_id "MSTRG.79519"; transcript_id "MSTRG.79519.20"; exon_number "13";
chr17	StringTie	exon	76019528	76019653	1000	-	.	gene_id "MSTRG.79519"; transcript_id "MSTRG.79519.20"; exon_number "14";
chr17	StringTie	exon	76021468	76021563	1000	-	.	gene_id "MSTRG.79519"; transcript_id "MSTRG.79519.20"; exon_number "15";
chr17	StringTie	exon	76021674	76021781	1000	-	.	gene_id "MSTRG.79519"; transcript_id "MSTRG.79519.20"; exon_number "16";
chr17	StringTie	exon	76021867	76022028	1000	-	.	gene_id "MSTRG.79519"; transcript_id "MSTRG.79519.20"; exon_number "17";
chr17	StringTie	exon	76022189	76022227	1000	-	.	gene_id "MSTRG.79519"; transcript_id "MSTRG.79519.20"; exon_number "18";
chr17	StringTie	exon	76022409	76022538	1000	-	.	gene_id "MSTRG.79519"; transcript_id "MSTRG.79519.20"; exon_number "19";
chr17	StringTie	exon	76023292	76023418	1000	-	.	gene_id "MSTRG.79519"; transcript_id "MSTRG.79519.20"; exon_number "20";
chr17	StringTie	exon	76023500	76023654	1000	-	.	gene_id "MSTRG.79519"; transcript_id "MSTRG.79519.20"; exon_number "21";
chr17	StringTie	exon	76024021	76024120	1000	-	.	gene_id "MSTRG.79519"; transcript_id "MSTRG.79519.20"; exon_number "22";
chr17	StringTie	exon	76027101	76027619	1000	-	.	gene_id "MSTRG.79519"; transcript_id "MSTRG.79519.20"; exon_number "23";
chr17	StringTie	transcript	76006736	76027460	1000	-	.	gene_id "MSTRG.79519"; transcript_id "MSTRG.79519.21";
chr17	StringTie	exon	76006736	76010543	1000	-	.	gene_id "MSTRG.79519"; transcript_id "MSTRG.79519.21"; exon_number "1";
chr17	StringTie	exon	76011576	76011668	1000	-	.	gene_id "MSTRG.79519"; transcript_id "MSTRG.79519.21"; exon_number "2";
chr17	StringTie	exon	76011772	76011882	1000	-	.	gene_id "MSTRG.79519"; transcript_id "MSTRG.79519.21"; exon_number "3";
chr17	StringTie	exon	76012006	76012089	1000	-	.	gene_id "MSTRG.79519"; transcript_id "MSTRG.79519.21"; exon_number "4";
chr17	StringTie	exon	76014426	76014576	1000	-	.	gene_id "MSTRG.79519"; transcript_id "MSTRG.79519.21"; exon_number "5";
chr17	StringTie	exon	76014916	76015109	1000	-	.	gene_id "MSTRG.79519"; transcript_id "MSTRG.79519.21"; exon_number "6";
chr17	StringTie	exon	76015227	76015365	1000	-	.	gene_id "MSTRG.79519"; transcript_id "MSTRG.79519.21"; exon_number "7";
chr17	StringTie	exon	76015450	76015628	1000	-	.	gene_id "MSTRG.79519"; transcript_id "MSTRG.79519.21"; exon_number "8";
chr17	StringTie	exon	76017735	76017911	1000	-	.	gene_id "MSTRG.79519"; transcript_id "MSTRG.79519.21"; exon_number "9";
chr17	StringTie	exon	76018161	76018258	1000	-	.	gene_id "MSTRG.79519"; transcript_id "MSTRG.79519.21"; exon_number "10";
chr17	StringTie	exon	76018446	76018600	1000	-	.	gene_id "MSTRG.79519"; transcript_id "MSTRG.79519.21"; exon_number "11";
chr17	StringTie	exon	76018914	76019060	1000	-	.	gene_id "MSTRG.79519"; transcript_id "MSTRG.79519.21"; exon_number "12";
chr17	StringTie	exon	76019528	76019653	1000	-	.	gene_id "MSTRG.79519"; transcript_id "MSTRG.79519.21"; exon_number "13";
chr17	StringTie	exon	76021468	76021563	1000	-	.	gene_id "MSTRG.79519"; transcript_id "MSTRG.79519.21"; exon_number "14";
chr17	StringTie	exon	76021674	76022028	1000	-	.	gene_id "MSTRG.79519"; transcript_id "MSTRG.79519.21"; exon_number "15";
chr17	StringTie	exon	76022189	76022227	1000	-	.	gene_id "MSTRG.79519"; transcript_id "MSTRG.79519.21"; exon_number "16";
chr17	StringTie	exon	76022409	76022538	1000	-	.	gene_id "MSTRG.79519"; transcript_id "MSTRG.79519.21"; exon_number "17";
chr17	StringTie	exon	76023292	76023418	1000	-	.	gene_id "MSTRG.79519"; transcript_id "MSTRG.79519.21"; exon_number "18";
chr17	StringTie	exon	76023500	76023654	1000	-	.	gene_id "MSTRG.79519"; transcript_id "MSTRG.79519.21"; exon_number "19";
chr17	StringTie	exon	76024021	76024120	1000	-	.	gene_id "MSTRG.79519"; transcript_id "MSTRG.79519.21"; exon_number "20";
chr17	StringTie	exon	76027101	76027460	1000	-	.	gene_id "MSTRG.79519"; transcript_id "MSTRG.79519.21"; exon_number "21";
chr17	StringTie	transcript	76006738	76027507	1000	-	.	gene_id "MSTRG.79519"; transcript_id "MSTRG.79519.22";
chr17	StringTie	exon	76006738	76010543	1000	-	.	gene_id "MSTRG.79519"; transcript_id "MSTRG.79519.22"; exon_number "1";
chr17	StringTie	exon	76011576	76011668	1000	-	.	gene_id "MSTRG.79519"; transcript_id "MSTRG.79519.22"; exon_number "2";
chr17	StringTie	exon	76011772	76011882	1000	-	.	gene_id "MSTRG.79519"; transcript_id "MSTRG.79519.22"; exon_number "3";
chr17	StringTie	exon	76012006	76012089	1000	-	.	gene_id "MSTRG.79519"; transcript_id "MSTRG.79519.22"; exon_number "4";
chr17	StringTie	exon	76014426	76014576	1000	-	.	gene_id "MSTRG.79519"; transcript_id "MSTRG.79519.22"; exon_number "5";
chr17	StringTie	exon	76014916	76015109	1000	-	.	gene_id "MSTRG.79519"; transcript_id "MSTRG.79519.22"; exon_number "6";
chr17	StringTie	exon	76015227	76015365	1000	-	.	gene_id "MSTRG.79519"; transcript_id "MSTRG.79519.22"; exon_number "7";
chr17	StringTie	exon	76015450	76015628	1000	-	.	gene_id "MSTRG.79519"; transcript_id "MSTRG.79519.22"; exon_number "8";
chr17	StringTie	exon	76017739	76017911	1000	-	.	gene_id "MSTRG.79519"; transcript_id "MSTRG.79519.22"; exon_number "9";
chr17	StringTie	exon	76018161	76018258	1000	-	.	gene_id "MSTRG.79519"; transcript_id "MSTRG.79519.22"; exon_number "10";
chr17	StringTie	exon	76018446	76018600	1000	-	.	gene_id "MSTRG.79519"; transcript_id "MSTRG.79519.22"; exon_number "11";
chr17	StringTie	exon	76018914	76019060	1000	-	.	gene_id "MSTRG.79519"; transcript_id "MSTRG.79519.22"; exon_number "12";
chr17	StringTie	exon	76019528	76020542	1000	-	.	gene_id "MSTRG.79519"; transcript_id "MSTRG.79519.22"; exon_number "13";
chr17	StringTie	exon	76021468	76021563	1000	-	.	gene_id "MSTRG.79519"; transcript_id "MSTRG.79519.22"; exon_number "14";
chr17	StringTie	exon	76021674	76021781	1000	-	.	gene_id "MSTRG.79519"; transcript_id "MSTRG.79519.22"; exon_number "15";
chr17	StringTie	exon	76021867	76022028	1000	-	.	gene_id "MSTRG.79519"; transcript_id "MSTRG.79519.22"; exon_number "16";
chr17	StringTie	exon	76022189	76022227	1000	-	.	gene_id "MSTRG.79519"; transcript_id "MSTRG.79519.22"; exon_number "17";
chr17	StringTie	exon	76022413	76022532	1000	-	.	gene_id "MSTRG.79519"; transcript_id "MSTRG.79519.22"; exon_number "18";
chr17	StringTie	exon	76023292	76023418	1000	-	.	gene_id "MSTRG.79519"; transcript_id "MSTRG.79519.22"; exon_number "19";
chr17	StringTie	exon	76023500	76023654	1000	-	.	gene_id "MSTRG.79519"; transcript_id "MSTRG.79519.22"; exon_number "20";
chr17	StringTie	exon	76024021	76024120	1000	-	.	gene_id "MSTRG.79519"; transcript_id "MSTRG.79519.22"; exon_number "21";
chr17	StringTie	exon	76027101	76027507	1000	-	.	gene_id "MSTRG.79519"; transcript_id "MSTRG.79519.22"; exon_number "22";
chr17	StringTie	transcript	76006748	76027637	1000	-	.	gene_id "MSTRG.79519"; transcript_id "MSTRG.79519.23";
chr17	StringTie	exon	76006748	76010543	1000	-	.	gene_id "MSTRG.79519"; transcript_id "MSTRG.79519.23"; exon_number "1";
chr17	StringTie	exon	76011576	76011668	1000	-	.	gene_id "MSTRG.79519"; transcript_id "MSTRG.79519.23"; exon_number "2";
chr17	StringTie	exon	76011772	76011882	1000	-	.	gene_id "MSTRG.79519"; transcript_id "MSTRG.79519.23"; exon_number "3";
chr17	StringTie	exon	76012006	76012089	1000	-	.	gene_id "MSTRG.79519"; transcript_id "MSTRG.79519.23"; exon_number "4";
chr17	StringTie	exon	76014426	76014576	1000	-	.	gene_id "MSTRG.79519"; transcript_id "MSTRG.79519.23"; exon_number "5";
chr17	StringTie	exon	76014916	76015109	1000	-	.	gene_id "MSTRG.79519"; transcript_id "MSTRG.79519.23"; exon_number "6";
chr17	StringTie	exon	76015227	76015365	1000	-	.	gene_id "MSTRG.79519"; transcript_id "MSTRG.79519.23"; exon_number "7";
chr17	StringTie	exon	76015450	76015628	1000	-	.	gene_id "MSTRG.79519"; transcript_id "MSTRG.79519.23"; exon_number "8";
chr17	StringTie	exon	76017739	76017911	1000	-	.	gene_id "MSTRG.79519"; transcript_id "MSTRG.79519.23"; exon_number "9";
chr17	StringTie	exon	76018161	76018258	1000	-	.	gene_id "MSTRG.79519"; transcript_id "MSTRG.79519.23"; exon_number "10";
chr17	StringTie	exon	76018446	76018600	1000	-	.	gene_id "MSTRG.79519"; transcript_id "MSTRG.79519.23"; exon_number "11";
chr17	StringTie	exon	76018914	76019060	1000	-	.	gene_id "MSTRG.79519"; transcript_id "MSTRG.79519.23"; exon_number "12";
chr17	StringTie	exon	76019528	76020542	1000	-	.	gene_id "MSTRG.79519"; transcript_id "MSTRG.79519.23"; exon_number "13";
chr17	StringTie	exon	76021468	76021563	1000	-	.	gene_id "MSTRG.79519"; transcript_id "MSTRG.79519.23"; exon_number "14";
chr17	StringTie	exon	76021674	76022028	1000	-	.	gene_id "MSTRG.79519"; transcript_id "MSTRG.79519.23"; exon_number "15";
chr17	StringTie	exon	76022189	76022227	1000	-	.	gene_id "MSTRG.79519"; transcript_id "MSTRG.79519.23"; exon_number "16";
chr17	StringTie	exon	76022409	76022538	1000	-	.	gene_id "MSTRG.79519"; transcript_id "MSTRG.79519.23"; exon_number "17";
chr17	StringTie	exon	76023292	76023418	1000	-	.	gene_id "MSTRG.79519"; transcript_id "MSTRG.79519.23"; exon_number "18";
chr17	StringTie	exon	76023500	76023654	1000	-	.	gene_id "MSTRG.79519"; transcript_id "MSTRG.79519.23"; exon_number "19";
chr17	StringTie	exon	76024021	76024120	1000	-	.	gene_id "MSTRG.79519"; transcript_id "MSTRG.79519.23"; exon_number "20";
chr17	StringTie	exon	76027101	76027637	1000	-	.	gene_id "MSTRG.79519"; transcript_id "MSTRG.79519.23"; exon_number "21";
chr17	StringTie	transcript	76006748	76019733	1000	-	.	gene_id "MSTRG.79519"; transcript_id "MSTRG.79519.24";
chr17	StringTie	exon	76006748	76010682	1000	-	.	gene_id "MSTRG.79519"; transcript_id "MSTRG.79519.24"; exon_number "1";
chr17	StringTie	exon	76011576	76011668	1000	-	.	gene_id "MSTRG.79519"; transcript_id "MSTRG.79519.24"; exon_number "2";
chr17	StringTie	exon	76011772	76011882	1000	-	.	gene_id "MSTRG.79519"; transcript_id "MSTRG.79519.24"; exon_number "3";
chr17	StringTie	exon	76012006	76012089	1000	-	.	gene_id "MSTRG.79519"; transcript_id "MSTRG.79519.24"; exon_number "4";
chr17	StringTie	exon	76014426	76014576	1000	-	.	gene_id "MSTRG.79519"; transcript_id "MSTRG.79519.24"; exon_number "5";
chr17	StringTie	exon	76014916	76015109	1000	-	.	gene_id "MSTRG.79519"; transcript_id "MSTRG.79519.24"; exon_number "6";
chr17	StringTie	exon	76015227	76015365	1000	-	.	gene_id "MSTRG.79519"; transcript_id "MSTRG.79519.24"; exon_number "7";
chr17	StringTie	exon	76015450	76015628	1000	-	.	gene_id "MSTRG.79519"; transcript_id "MSTRG.79519.24"; exon_number "8";
chr17	StringTie	exon	76017739	76017911	1000	-	.	gene_id "MSTRG.79519"; transcript_id "MSTRG.79519.24"; exon_number "9";
chr17	StringTie	exon	76018161	76018258	1000	-	.	gene_id "MSTRG.79519"; transcript_id "MSTRG.79519.24"; exon_number "10";
chr17	StringTie	exon	76018446	76018600	1000	-	.	gene_id "MSTRG.79519"; transcript_id "MSTRG.79519.24"; exon_number "11";
chr17	StringTie	exon	76018914	76019060	1000	-	.	gene_id "MSTRG.79519"; transcript_id "MSTRG.79519.24"; exon_number "12";
chr17	StringTie	exon	76019528	76019733	1000	-	.	gene_id "MSTRG.79519"; transcript_id "MSTRG.79519.24"; exon_number "13";
chr17	StringTie	transcript	76006749	76027441	1000	-	.	gene_id "MSTRG.79519"; transcript_id "MSTRG.79519.25";
chr17	StringTie	exon	76006749	76011668	1000	-	.	gene_id "MSTRG.79519"; transcript_id "MSTRG.79519.25"; exon_number "1";
chr17	StringTie	exon	76011772	76011882	1000	-	.	gene_id "MSTRG.79519"; transcript_id "MSTRG.79519.25"; exon_number "2";
chr17	StringTie	exon	76012006	76012089	1000	-	.	gene_id "MSTRG.79519"; transcript_id "MSTRG.79519.25"; exon_number "3";
chr17	StringTie	exon	76014426	76014576	1000	-	.	gene_id "MSTRG.79519"; transcript_id "MSTRG.79519.25"; exon_number "4";
chr17	StringTie	exon	76014916	76015109	1000	-	.	gene_id "MSTRG.79519"; transcript_id "MSTRG.79519.25"; exon_number "5";
chr17	StringTie	exon	76015227	76015365	1000	-	.	gene_id "MSTRG.79519"; transcript_id "MSTRG.79519.25"; exon_number "6";
chr17	StringTie	exon	76015450	76018258	1000	-	.	gene_id "MSTRG.79519"; transcript_id "MSTRG.79519.25"; exon_number "7";
chr17	StringTie	exon	76018446	76018600	1000	-	.	gene_id "MSTRG.79519"; transcript_id "MSTRG.79519.25"; exon_number "8";
chr17	StringTie	exon	76018914	76019060	1000	-	.	gene_id "MSTRG.79519"; transcript_id "MSTRG.79519.25"; exon_number "9";
chr17	StringTie	exon	76019528	76019653	1000	-	.	gene_id "MSTRG.79519"; transcript_id "MSTRG.79519.25"; exon_number "10";
chr17	StringTie	exon	76021468	76021563	1000	-	.	gene_id "MSTRG.79519"; transcript_id "MSTRG.79519.25"; exon_number "11";
chr17	StringTie	exon	76021674	76022028	1000	-	.	gene_id "MSTRG.79519"; transcript_id "MSTRG.79519.25"; exon_number "12";
chr17	StringTie	exon	76022189	76022227	1000	-	.	gene_id "MSTRG.79519"; transcript_id "MSTRG.79519.25"; exon_number "13";
chr17	StringTie	exon	76022413	76022538	1000	-	.	gene_id "MSTRG.79519"; transcript_id "MSTRG.79519.25"; exon_number "14";
chr17	StringTie	exon	76023292	76023418	1000	-	.	gene_id "MSTRG.79519"; transcript_id "MSTRG.79519.25"; exon_number "15";
chr17	StringTie	exon	76023500	76023654	1000	-	.	gene_id "MSTRG.79519"; transcript_id "MSTRG.79519.25"; exon_number "16";
chr17	StringTie	exon	76024021	76024076	1000	-	.	gene_id "MSTRG.79519"; transcript_id "MSTRG.79519.25"; exon_number "17";
chr17	StringTie	exon	76027101	76027441	1000	-	.	gene_id "MSTRG.79519"; transcript_id "MSTRG.79519.25"; exon_number "18";
chr17	StringTie	transcript	76006750	76027435	1000	-	.	gene_id "MSTRG.79519"; transcript_id "MSTRG.79519.26";
chr17	StringTie	exon	76006750	76010543	1000	-	.	gene_id "MSTRG.79519"; transcript_id "MSTRG.79519.26"; exon_number "1";
chr17	StringTie	exon	76011576	76011668	1000	-	.	gene_id "MSTRG.79519"; transcript_id "MSTRG.79519.26"; exon_number "2";
chr17	StringTie	exon	76011772	76011882	1000	-	.	gene_id "MSTRG.79519"; transcript_id "MSTRG.79519.26"; exon_number "3";
chr17	StringTie	exon	76012006	76012087	1000	-	.	gene_id "MSTRG.79519"; transcript_id "MSTRG.79519.26"; exon_number "4";
chr17	StringTie	exon	76014426	76014576	1000	-	.	gene_id "MSTRG.79519"; transcript_id "MSTRG.79519.26"; exon_number "5";
chr17	StringTie	exon	76014916	76015109	1000	-	.	gene_id "MSTRG.79519"; transcript_id "MSTRG.79519.26"; exon_number "6";
chr17	StringTie	exon	76015227	76015365	1000	-	.	gene_id "MSTRG.79519"; transcript_id "MSTRG.79519.26"; exon_number "7";
chr17	StringTie	exon	76015450	76015628	1000	-	.	gene_id "MSTRG.79519"; transcript_id "MSTRG.79519.26"; exon_number "8";
chr17	StringTie	exon	76017739	76017911	1000	-	.	gene_id "MSTRG.79519"; transcript_id "MSTRG.79519.26"; exon_number "9";
chr17	StringTie	exon	76018161	76018258	1000	-	.	gene_id "MSTRG.79519"; transcript_id "MSTRG.79519.26"; exon_number "10";
chr17	StringTie	exon	76018446	76018600	1000	-	.	gene_id "MSTRG.79519"; transcript_id "MSTRG.79519.26"; exon_number "11";
chr17	StringTie	exon	76018914	76019060	1000	-	.	gene_id "MSTRG.79519"; transcript_id "MSTRG.79519.26"; exon_number "12";
chr17	StringTie	exon	76019528	76019653	1000	-	.	gene_id "MSTRG.79519"; transcript_id "MSTRG.79519.26"; exon_number "13";
chr17	StringTie	exon	76021468	76021563	1000	-	.	gene_id "MSTRG.79519"; transcript_id "MSTRG.79519.26"; exon_number "14";
chr17	StringTie	exon	76021674	76022028	1000	-	.	gene_id "MSTRG.79519"; transcript_id "MSTRG.79519.26"; exon_number "15";
chr17	StringTie	exon	76022189	76022227	1000	-	.	gene_id "MSTRG.79519"; transcript_id "MSTRG.79519.26"; exon_number "16";
chr17	StringTie	exon	76022413	76022538	1000	-	.	gene_id "MSTRG.79519"; transcript_id "MSTRG.79519.26"; exon_number "17";
chr17	StringTie	exon	76023292	76023418	1000	-	.	gene_id "MSTRG.79519"; transcript_id "MSTRG.79519.26"; exon_number "18";
chr17	StringTie	exon	76023500	76023633	1000	-	.	gene_id "MSTRG.79519"; transcript_id "MSTRG.79519.26"; exon_number "19";
chr17	StringTie	exon	76024021	76024120	1000	-	.	gene_id "MSTRG.79519"; transcript_id "MSTRG.79519.26"; exon_number "20";
chr17	StringTie	exon	76027101	76027435	1000	-	.	gene_id "MSTRG.79519"; transcript_id "MSTRG.79519.26"; exon_number "21";
chr17	StringTie	transcript	76006750	76027435	1000	-	.	gene_id "MSTRG.79519"; transcript_id "MSTRG.79519.27";
chr17	StringTie	exon	76006750	76010543	1000	-	.	gene_id "MSTRG.79519"; transcript_id "MSTRG.79519.27"; exon_number "1";
chr17	StringTie	exon	76011576	76011668	1000	-	.	gene_id "MSTRG.79519"; transcript_id "MSTRG.79519.27"; exon_number "2";
chr17	StringTie	exon	76011772	76011882	1000	-	.	gene_id "MSTRG.79519"; transcript_id "MSTRG.79519.27"; exon_number "3";
chr17	StringTie	exon	76012006	76012089	1000	-	.	gene_id "MSTRG.79519"; transcript_id "MSTRG.79519.27"; exon_number "4";
chr17	StringTie	exon	76014426	76014576	1000	-	.	gene_id "MSTRG.79519"; transcript_id "MSTRG.79519.27"; exon_number "5";
chr17	StringTie	exon	76014916	76015109	1000	-	.	gene_id "MSTRG.79519"; transcript_id "MSTRG.79519.27"; exon_number "6";
chr17	StringTie	exon	76015227	76015365	1000	-	.	gene_id "MSTRG.79519"; transcript_id "MSTRG.79519.27"; exon_number "7";
chr17	StringTie	exon	76015450	76015628	1000	-	.	gene_id "MSTRG.79519"; transcript_id "MSTRG.79519.27"; exon_number "8";
chr17	StringTie	exon	76017735	76017911	1000	-	.	gene_id "MSTRG.79519"; transcript_id "MSTRG.79519.27"; exon_number "9";
chr17	StringTie	exon	76018161	76018258	1000	-	.	gene_id "MSTRG.79519"; transcript_id "MSTRG.79519.27"; exon_number "10";
chr17	StringTie	exon	76018446	76018600	1000	-	.	gene_id "MSTRG.79519"; transcript_id "MSTRG.79519.27"; exon_number "11";
chr17	StringTie	exon	76018914	76019060	1000	-	.	gene_id "MSTRG.79519"; transcript_id "MSTRG.79519.27"; exon_number "12";
chr17	StringTie	exon	76019528	76021503	1000	-	.	gene_id "MSTRG.79519"; transcript_id "MSTRG.79519.27"; exon_number "13";
chr17	StringTie	exon	76021674	76021781	1000	-	.	gene_id "MSTRG.79519"; transcript_id "MSTRG.79519.27"; exon_number "14";
chr17	StringTie	exon	76021867	76022028	1000	-	.	gene_id "MSTRG.79519"; transcript_id "MSTRG.79519.27"; exon_number "15";
chr17	StringTie	exon	76022189	76022227	1000	-	.	gene_id "MSTRG.79519"; transcript_id "MSTRG.79519.27"; exon_number "16";
chr17	StringTie	exon	76022409	76022538	1000	-	.	gene_id "MSTRG.79519"; transcript_id "MSTRG.79519.27"; exon_number "17";
chr17	StringTie	exon	76023292	76023418	1000	-	.	gene_id "MSTRG.79519"; transcript_id "MSTRG.79519.27"; exon_number "18";
chr17	StringTie	exon	76023500	76024120	1000	-	.	gene_id "MSTRG.79519"; transcript_id "MSTRG.79519.27"; exon_number "19";
chr17	StringTie	exon	76027101	76027435	1000	-	.	gene_id "MSTRG.79519"; transcript_id "MSTRG.79519.27"; exon_number "20";
chr17	StringTie	transcript	76006751	76027509	1000	-	.	gene_id "MSTRG.79519"; transcript_id "MSTRG.79519.28";
chr17	StringTie	exon	76006751	76010543	1000	-	.	gene_id "MSTRG.79519"; transcript_id "MSTRG.79519.28"; exon_number "1";
chr17	StringTie	exon	76011194	76011668	1000	-	.	gene_id "MSTRG.79519"; transcript_id "MSTRG.79519.28"; exon_number "2";
chr17	StringTie	exon	76011772	76011882	1000	-	.	gene_id "MSTRG.79519"; transcript_id "MSTRG.79519.28"; exon_number "3";
chr17	StringTie	exon	76012006	76012089	1000	-	.	gene_id "MSTRG.79519"; transcript_id "MSTRG.79519.28"; exon_number "4";
chr17	StringTie	exon	76014426	76014576	1000	-	.	gene_id "MSTRG.79519"; transcript_id "MSTRG.79519.28"; exon_number "5";
chr17	StringTie	exon	76014916	76015109	1000	-	.	gene_id "MSTRG.79519"; transcript_id "MSTRG.79519.28"; exon_number "6";
chr17	StringTie	exon	76015227	76015365	1000	-	.	gene_id "MSTRG.79519"; transcript_id "MSTRG.79519.28"; exon_number "7";
chr17	StringTie	exon	76015450	76015628	1000	-	.	gene_id "MSTRG.79519"; transcript_id "MSTRG.79519.28"; exon_number "8";
chr17	StringTie	exon	76017739	76017911	1000	-	.	gene_id "MSTRG.79519"; transcript_id "MSTRG.79519.28"; exon_number "9";
chr17	StringTie	exon	76018161	76018258	1000	-	.	gene_id "MSTRG.79519"; transcript_id "MSTRG.79519.28"; exon_number "10";
chr17	StringTie	exon	76018446	76018600	1000	-	.	gene_id "MSTRG.79519"; transcript_id "MSTRG.79519.28"; exon_number "11";
chr17	StringTie	exon	76018914	76019060	1000	-	.	gene_id "MSTRG.79519"; transcript_id "MSTRG.79519.28"; exon_number "12";
chr17	StringTie	exon	76019528	76019653	1000	-	.	gene_id "MSTRG.79519"; transcript_id "MSTRG.79519.28"; exon_number "13";
chr17	StringTie	exon	76021468	76021563	1000	-	.	gene_id "MSTRG.79519"; transcript_id "MSTRG.79519.28"; exon_number "14";
chr17	StringTie	exon	76021674	76022028	1000	-	.	gene_id "MSTRG.79519"; transcript_id "MSTRG.79519.28"; exon_number "15";
chr17	StringTie	exon	76022189	76022227	1000	-	.	gene_id "MSTRG.79519"; transcript_id "MSTRG.79519.28"; exon_number "16";
chr17	StringTie	exon	76022413	76022538	1000	-	.	gene_id "MSTRG.79519"; transcript_id "MSTRG.79519.28"; exon_number "17";
chr17	StringTie	exon	76023292	76023418	1000	-	.	gene_id "MSTRG.79519"; transcript_id "MSTRG.79519.28"; exon_number "18";
chr17	StringTie	exon	76023500	76023654	1000	-	.	gene_id "MSTRG.79519"; transcript_id "MSTRG.79519.28"; exon_number "19";
chr17	StringTie	exon	76024021	76024120	1000	-	.	gene_id "MSTRG.79519"; transcript_id "MSTRG.79519.28"; exon_number "20";
chr17	StringTie	exon	76027101	76027509	1000	-	.	gene_id "MSTRG.79519"; transcript_id "MSTRG.79519.28"; exon_number "21";
chr17	StringTie	transcript	76006753	76027525	1000	-	.	gene_id "MSTRG.79519"; transcript_id "MSTRG.79519.29";
chr17	StringTie	exon	76006753	76010543	1000	-	.	gene_id "MSTRG.79519"; transcript_id "MSTRG.79519.29"; exon_number "1";
chr17	StringTie	exon	76011576	76011668	1000	-	.	gene_id "MSTRG.79519"; transcript_id "MSTRG.79519.29"; exon_number "2";
chr17	StringTie	exon	76011772	76011882	1000	-	.	gene_id "MSTRG.79519"; transcript_id "MSTRG.79519.29"; exon_number "3";
chr17	StringTie	exon	76012006	76012089	1000	-	.	gene_id "MSTRG.79519"; transcript_id "MSTRG.79519.29"; exon_number "4";
chr17	StringTie	exon	76014426	76014576	1000	-	.	gene_id "MSTRG.79519"; transcript_id "MSTRG.79519.29"; exon_number "5";
chr17	StringTie	exon	76014916	76015109	1000	-	.	gene_id "MSTRG.79519"; transcript_id "MSTRG.79519.29"; exon_number "6";
chr17	StringTie	exon	76015227	76015365	1000	-	.	gene_id "MSTRG.79519"; transcript_id "MSTRG.79519.29"; exon_number "7";
chr17	StringTie	exon	76015450	76015628	1000	-	.	gene_id "MSTRG.79519"; transcript_id "MSTRG.79519.29"; exon_number "8";
chr17	StringTie	exon	76017739	76017911	1000	-	.	gene_id "MSTRG.79519"; transcript_id "MSTRG.79519.29"; exon_number "9";
chr17	StringTie	exon	76018161	76018258	1000	-	.	gene_id "MSTRG.79519"; transcript_id "MSTRG.79519.29"; exon_number "10";
chr17	StringTie	exon	76018446	76018600	1000	-	.	gene_id "MSTRG.79519"; transcript_id "MSTRG.79519.29"; exon_number "11";
chr17	StringTie	exon	76018914	76021563	1000	-	.	gene_id "MSTRG.79519"; transcript_id "MSTRG.79519.29"; exon_number "12";
chr17	StringTie	exon	76021674	76022028	1000	-	.	gene_id "MSTRG.79519"; transcript_id "MSTRG.79519.29"; exon_number "13";
chr17	StringTie	exon	76022189	76022227	1000	-	.	gene_id "MSTRG.79519"; transcript_id "MSTRG.79519.29"; exon_number "14";
chr17	StringTie	exon	76022409	76022538	1000	-	.	gene_id "MSTRG.79519"; transcript_id "MSTRG.79519.29"; exon_number "15";
chr17	StringTie	exon	76023292	76023418	1000	-	.	gene_id "MSTRG.79519"; transcript_id "MSTRG.79519.29"; exon_number "16";
chr17	StringTie	exon	76023500	76023633	1000	-	.	gene_id "MSTRG.79519"; transcript_id "MSTRG.79519.29"; exon_number "17";
chr17	StringTie	exon	76024021	76024120	1000	-	.	gene_id "MSTRG.79519"; transcript_id "MSTRG.79519.29"; exon_number "18";
chr17	StringTie	exon	76027101	76027525	1000	-	.	gene_id "MSTRG.79519"; transcript_id "MSTRG.79519.29"; exon_number "19";
chr17	StringTie	transcript	76003396	76032253	1000	-	.	gene_id "MSTRG.79519"; transcript_id "MSTRG.79519.3";
chr17	StringTie	exon	76003396	76004704	1000	-	.	gene_id "MSTRG.79519"; transcript_id "MSTRG.79519.3"; exon_number "1";
chr17	StringTie	exon	76007060	76010543	1000	-	.	gene_id "MSTRG.79519"; transcript_id "MSTRG.79519.3"; exon_number "2";
chr17	StringTie	exon	76011576	76011668	1000	-	.	gene_id "MSTRG.79519"; transcript_id "MSTRG.79519.3"; exon_number "3";
chr17	StringTie	exon	76011772	76011882	1000	-	.	gene_id "MSTRG.79519"; transcript_id "MSTRG.79519.3"; exon_number "4";
chr17	StringTie	exon	76012006	76012089	1000	-	.	gene_id "MSTRG.79519"; transcript_id "MSTRG.79519.3"; exon_number "5";
chr17	StringTie	exon	76014426	76014576	1000	-	.	gene_id "MSTRG.79519"; transcript_id "MSTRG.79519.3"; exon_number "6";
chr17	StringTie	exon	76014916	76015109	1000	-	.	gene_id "MSTRG.79519"; transcript_id "MSTRG.79519.3"; exon_number "7";
chr17	StringTie	exon	76015227	76015365	1000	-	.	gene_id "MSTRG.79519"; transcript_id "MSTRG.79519.3"; exon_number "8";
chr17	StringTie	exon	76015450	76015628	1000	-	.	gene_id "MSTRG.79519"; transcript_id "MSTRG.79519.3"; exon_number "9";
chr17	StringTie	exon	76017739	76017911	1000	-	.	gene_id "MSTRG.79519"; transcript_id "MSTRG.79519.3"; exon_number "10";
chr17	StringTie	exon	76018161	76018258	1000	-	.	gene_id "MSTRG.79519"; transcript_id "MSTRG.79519.3"; exon_number "11";
chr17	StringTie	exon	76018446	76018600	1000	-	.	gene_id "MSTRG.79519"; transcript_id "MSTRG.79519.3"; exon_number "12";
chr17	StringTie	exon	76018914	76019060	1000	-	.	gene_id "MSTRG.79519"; transcript_id "MSTRG.79519.3"; exon_number "13";
chr17	StringTie	exon	76019528	76019653	1000	-	.	gene_id "MSTRG.79519"; transcript_id "MSTRG.79519.3"; exon_number "14";
chr17	StringTie	exon	76021468	76021563	1000	-	.	gene_id "MSTRG.79519"; transcript_id "MSTRG.79519.3"; exon_number "15";
chr17	StringTie	exon	76021674	76021781	1000	-	.	gene_id "MSTRG.79519"; transcript_id "MSTRG.79519.3"; exon_number "16";
chr17	StringTie	exon	76021867	76022028	1000	-	.	gene_id "MSTRG.79519"; transcript_id "MSTRG.79519.3"; exon_number "17";
chr17	StringTie	exon	76022189	76022227	1000	-	.	gene_id "MSTRG.79519"; transcript_id "MSTRG.79519.3"; exon_number "18";
chr17	StringTie	exon	76022413	76022538	1000	-	.	gene_id "MSTRG.79519"; transcript_id "MSTRG.79519.3"; exon_number "19";
chr17	StringTie	exon	76023292	76023418	1000	-	.	gene_id "MSTRG.79519"; transcript_id "MSTRG.79519.3"; exon_number "20";
chr17	StringTie	exon	76023500	76023654	1000	-	.	gene_id "MSTRG.79519"; transcript_id "MSTRG.79519.3"; exon_number "21";
chr17	StringTie	exon	76024021	76024120	1000	-	.	gene_id "MSTRG.79519"; transcript_id "MSTRG.79519.3"; exon_number "22";
chr17	StringTie	exon	76027101	76027450	1000	-	.	gene_id "MSTRG.79519"; transcript_id "MSTRG.79519.3"; exon_number "23";
chr17	StringTie	exon	76032193	76032253	1000	-	.	gene_id "MSTRG.79519"; transcript_id "MSTRG.79519.3"; exon_number "24";
chr17	StringTie	transcript	76006758	76027418	1000	-	.	gene_id "MSTRG.79519"; transcript_id "MSTRG.79519.30";
chr17	StringTie	exon	76006758	76010543	1000	-	.	gene_id "MSTRG.79519"; transcript_id "MSTRG.79519.30"; exon_number "1";
chr17	StringTie	exon	76011576	76011668	1000	-	.	gene_id "MSTRG.79519"; transcript_id "MSTRG.79519.30"; exon_number "2";
chr17	StringTie	exon	76011772	76011882	1000	-	.	gene_id "MSTRG.79519"; transcript_id "MSTRG.79519.30"; exon_number "3";
chr17	StringTie	exon	76012006	76012089	1000	-	.	gene_id "MSTRG.79519"; transcript_id "MSTRG.79519.30"; exon_number "4";
chr17	StringTie	exon	76014426	76014576	1000	-	.	gene_id "MSTRG.79519"; transcript_id "MSTRG.79519.30"; exon_number "5";
chr17	StringTie	exon	76014916	76015109	1000	-	.	gene_id "MSTRG.79519"; transcript_id "MSTRG.79519.30"; exon_number "6";
chr17	StringTie	exon	76015227	76016117	1000	-	.	gene_id "MSTRG.79519"; transcript_id "MSTRG.79519.30"; exon_number "7";
chr17	StringTie	exon	76017739	76017911	1000	-	.	gene_id "MSTRG.79519"; transcript_id "MSTRG.79519.30"; exon_number "8";
chr17	StringTie	exon	76018161	76018258	1000	-	.	gene_id "MSTRG.79519"; transcript_id "MSTRG.79519.30"; exon_number "9";
chr17	StringTie	exon	76018446	76018600	1000	-	.	gene_id "MSTRG.79519"; transcript_id "MSTRG.79519.30"; exon_number "10";
chr17	StringTie	exon	76018914	76019060	1000	-	.	gene_id "MSTRG.79519"; transcript_id "MSTRG.79519.30"; exon_number "11";
chr17	StringTie	exon	76019528	76019653	1000	-	.	gene_id "MSTRG.79519"; transcript_id "MSTRG.79519.30"; exon_number "12";
chr17	StringTie	exon	76021468	76021563	1000	-	.	gene_id "MSTRG.79519"; transcript_id "MSTRG.79519.30"; exon_number "13";
chr17	StringTie	exon	76021674	76021781	1000	-	.	gene_id "MSTRG.79519"; transcript_id "MSTRG.79519.30"; exon_number "14";
chr17	StringTie	exon	76021867	76022028	1000	-	.	gene_id "MSTRG.79519"; transcript_id "MSTRG.79519.30"; exon_number "15";
chr17	StringTie	exon	76022189	76022227	1000	-	.	gene_id "MSTRG.79519"; transcript_id "MSTRG.79519.30"; exon_number "16";
chr17	StringTie	exon	76022413	76022538	1000	-	.	gene_id "MSTRG.79519"; transcript_id "MSTRG.79519.30"; exon_number "17";
chr17	StringTie	exon	76023292	76023418	1000	-	.	gene_id "MSTRG.79519"; transcript_id "MSTRG.79519.30"; exon_number "18";
chr17	StringTie	exon	76023500	76023654	1000	-	.	gene_id "MSTRG.79519"; transcript_id "MSTRG.79519.30"; exon_number "19";
chr17	StringTie	exon	76024021	76024120	1000	-	.	gene_id "MSTRG.79519"; transcript_id "MSTRG.79519.30"; exon_number "20";
chr17	StringTie	exon	76027101	76027418	1000	-	.	gene_id "MSTRG.79519"; transcript_id "MSTRG.79519.30"; exon_number "21";
chr17	StringTie	transcript	76006758	76027646	1000	-	.	gene_id "MSTRG.79519"; transcript_id "MSTRG.79519.31";
chr17	StringTie	exon	76006758	76007294	1000	-	.	gene_id "MSTRG.79519"; transcript_id "MSTRG.79519.31"; exon_number "1";
chr17	StringTie	exon	76007619	76008257	1000	-	.	gene_id "MSTRG.79519"; transcript_id "MSTRG.79519.31"; exon_number "2";
chr17	StringTie	exon	76008315	76009256	1000	-	.	gene_id "MSTRG.79519"; transcript_id "MSTRG.79519.31"; exon_number "3";
chr17	StringTie	exon	76010004	76010543	1000	-	.	gene_id "MSTRG.79519"; transcript_id "MSTRG.79519.31"; exon_number "4";
chr17	StringTie	exon	76011576	76011668	1000	-	.	gene_id "MSTRG.79519"; transcript_id "MSTRG.79519.31"; exon_number "5";
chr17	StringTie	exon	76011772	76011882	1000	-	.	gene_id "MSTRG.79519"; transcript_id "MSTRG.79519.31"; exon_number "6";
chr17	StringTie	exon	76012006	76012089	1000	-	.	gene_id "MSTRG.79519"; transcript_id "MSTRG.79519.31"; exon_number "7";
chr17	StringTie	exon	76014426	76014576	1000	-	.	gene_id "MSTRG.79519"; transcript_id "MSTRG.79519.31"; exon_number "8";
chr17	StringTie	exon	76014916	76015109	1000	-	.	gene_id "MSTRG.79519"; transcript_id "MSTRG.79519.31"; exon_number "9";
chr17	StringTie	exon	76015227	76015365	1000	-	.	gene_id "MSTRG.79519"; transcript_id "MSTRG.79519.31"; exon_number "10";
chr17	StringTie	exon	76015450	76015628	1000	-	.	gene_id "MSTRG.79519"; transcript_id "MSTRG.79519.31"; exon_number "11";
chr17	StringTie	exon	76017739	76017911	1000	-	.	gene_id "MSTRG.79519"; transcript_id "MSTRG.79519.31"; exon_number "12";
chr17	StringTie	exon	76018161	76018258	1000	-	.	gene_id "MSTRG.79519"; transcript_id "MSTRG.79519.31"; exon_number "13";
chr17	StringTie	exon	76018446	76018600	1000	-	.	gene_id "MSTRG.79519"; transcript_id "MSTRG.79519.31"; exon_number "14";
chr17	StringTie	exon	76018914	76019060	1000	-	.	gene_id "MSTRG.79519"; transcript_id "MSTRG.79519.31"; exon_number "15";
chr17	StringTie	exon	76019528	76019653	1000	-	.	gene_id "MSTRG.79519"; transcript_id "MSTRG.79519.31"; exon_number "16";
chr17	StringTie	exon	76021468	76021563	1000	-	.	gene_id "MSTRG.79519"; transcript_id "MSTRG.79519.31"; exon_number "17";
chr17	StringTie	exon	76021674	76021781	1000	-	.	gene_id "MSTRG.79519"; transcript_id "MSTRG.79519.31"; exon_number "18";
chr17	StringTie	exon	76021867	76022028	1000	-	.	gene_id "MSTRG.79519"; transcript_id "MSTRG.79519.31"; exon_number "19";
chr17	StringTie	exon	76022189	76022227	1000	-	.	gene_id "MSTRG.79519"; transcript_id "MSTRG.79519.31"; exon_number "20";
chr17	StringTie	exon	76022413	76022538	1000	-	.	gene_id "MSTRG.79519"; transcript_id "MSTRG.79519.31"; exon_number "21";
chr17	StringTie	exon	76023292	76023418	1000	-	.	gene_id "MSTRG.79519"; transcript_id "MSTRG.79519.31"; exon_number "22";
chr17	StringTie	exon	76023500	76023654	1000	-	.	gene_id "MSTRG.79519"; transcript_id "MSTRG.79519.31"; exon_number "23";
chr17	StringTie	exon	76024021	76024120	1000	-	.	gene_id "MSTRG.79519"; transcript_id "MSTRG.79519.31"; exon_number "24";
chr17	StringTie	exon	76027101	76027646	1000	-	.	gene_id "MSTRG.79519"; transcript_id "MSTRG.79519.31"; exon_number "25";
chr17	StringTie	transcript	76006766	76027621	1000	-	.	gene_id "MSTRG.79519"; transcript_id "MSTRG.79519.32";
chr17	StringTie	exon	76006766	76010543	1000	-	.	gene_id "MSTRG.79519"; transcript_id "MSTRG.79519.32"; exon_number "1";
chr17	StringTie	exon	76011576	76011668	1000	-	.	gene_id "MSTRG.79519"; transcript_id "MSTRG.79519.32"; exon_number "2";
chr17	StringTie	exon	76011772	76011882	1000	-	.	gene_id "MSTRG.79519"; transcript_id "MSTRG.79519.32"; exon_number "3";
chr17	StringTie	exon	76012006	76012089	1000	-	.	gene_id "MSTRG.79519"; transcript_id "MSTRG.79519.32"; exon_number "4";
chr17	StringTie	exon	76014426	76014576	1000	-	.	gene_id "MSTRG.79519"; transcript_id "MSTRG.79519.32"; exon_number "5";
chr17	StringTie	exon	76014916	76015109	1000	-	.	gene_id "MSTRG.79519"; transcript_id "MSTRG.79519.32"; exon_number "6";
chr17	StringTie	exon	76015227	76015365	1000	-	.	gene_id "MSTRG.79519"; transcript_id "MSTRG.79519.32"; exon_number "7";
chr17	StringTie	exon	76015450	76015628	1000	-	.	gene_id "MSTRG.79519"; transcript_id "MSTRG.79519.32"; exon_number "8";
chr17	StringTie	exon	76017739	76017911	1000	-	.	gene_id "MSTRG.79519"; transcript_id "MSTRG.79519.32"; exon_number "9";
chr17	StringTie	exon	76018161	76018258	1000	-	.	gene_id "MSTRG.79519"; transcript_id "MSTRG.79519.32"; exon_number "10";
chr17	StringTie	exon	76018446	76018600	1000	-	.	gene_id "MSTRG.79519"; transcript_id "MSTRG.79519.32"; exon_number "11";
chr17	StringTie	exon	76018914	76019060	1000	-	.	gene_id "MSTRG.79519"; transcript_id "MSTRG.79519.32"; exon_number "12";
chr17	StringTie	exon	76019528	76019653	1000	-	.	gene_id "MSTRG.79519"; transcript_id "MSTRG.79519.32"; exon_number "13";
chr17	StringTie	exon	76021468	76021563	1000	-	.	gene_id "MSTRG.79519"; transcript_id "MSTRG.79519.32"; exon_number "14";
chr17	StringTie	exon	76021674	76021781	1000	-	.	gene_id "MSTRG.79519"; transcript_id "MSTRG.79519.32"; exon_number "15";
chr17	StringTie	exon	76021867	76022028	1000	-	.	gene_id "MSTRG.79519"; transcript_id "MSTRG.79519.32"; exon_number "16";
chr17	StringTie	exon	76022189	76022227	1000	-	.	gene_id "MSTRG.79519"; transcript_id "MSTRG.79519.32"; exon_number "17";
chr17	StringTie	exon	76022413	76022532	1000	-	.	gene_id "MSTRG.79519"; transcript_id "MSTRG.79519.32"; exon_number "18";
chr17	StringTie	exon	76023292	76023418	1000	-	.	gene_id "MSTRG.79519"; transcript_id "MSTRG.79519.32"; exon_number "19";
chr17	StringTie	exon	76023500	76023654	1000	-	.	gene_id "MSTRG.79519"; transcript_id "MSTRG.79519.32"; exon_number "20";
chr17	StringTie	exon	76024021	76024120	1000	-	.	gene_id "MSTRG.79519"; transcript_id "MSTRG.79519.32"; exon_number "21";
chr17	StringTie	exon	76027101	76027621	1000	-	.	gene_id "MSTRG.79519"; transcript_id "MSTRG.79519.32"; exon_number "22";
chr17	StringTie	transcript	76006767	76027490	1000	-	.	gene_id "MSTRG.79519"; transcript_id "MSTRG.79519.33";
chr17	StringTie	exon	76006767	76010543	1000	-	.	gene_id "MSTRG.79519"; transcript_id "MSTRG.79519.33"; exon_number "1";
chr17	StringTie	exon	76011576	76011668	1000	-	.	gene_id "MSTRG.79519"; transcript_id "MSTRG.79519.33"; exon_number "2";
chr17	StringTie	exon	76011772	76011882	1000	-	.	gene_id "MSTRG.79519"; transcript_id "MSTRG.79519.33"; exon_number "3";
chr17	StringTie	exon	76012006	76012089	1000	-	.	gene_id "MSTRG.79519"; transcript_id "MSTRG.79519.33"; exon_number "4";
chr17	StringTie	exon	76014426	76014576	1000	-	.	gene_id "MSTRG.79519"; transcript_id "MSTRG.79519.33"; exon_number "5";
chr17	StringTie	exon	76014916	76015004	1000	-	.	gene_id "MSTRG.79519"; transcript_id "MSTRG.79519.33"; exon_number "6";
chr17	StringTie	exon	76015227	76015365	1000	-	.	gene_id "MSTRG.79519"; transcript_id "MSTRG.79519.33"; exon_number "7";
chr17	StringTie	exon	76015450	76015628	1000	-	.	gene_id "MSTRG.79519"; transcript_id "MSTRG.79519.33"; exon_number "8";
chr17	StringTie	exon	76017739	76017911	1000	-	.	gene_id "MSTRG.79519"; transcript_id "MSTRG.79519.33"; exon_number "9";
chr17	StringTie	exon	76018161	76018258	1000	-	.	gene_id "MSTRG.79519"; transcript_id "MSTRG.79519.33"; exon_number "10";
chr17	StringTie	exon	76018446	76018600	1000	-	.	gene_id "MSTRG.79519"; transcript_id "MSTRG.79519.33"; exon_number "11";
chr17	StringTie	exon	76018914	76019060	1000	-	.	gene_id "MSTRG.79519"; transcript_id "MSTRG.79519.33"; exon_number "12";
chr17	StringTie	exon	76019528	76019653	1000	-	.	gene_id "MSTRG.79519"; transcript_id "MSTRG.79519.33"; exon_number "13";
chr17	StringTie	exon	76021468	76021563	1000	-	.	gene_id "MSTRG.79519"; transcript_id "MSTRG.79519.33"; exon_number "14";
chr17	StringTie	exon	76021674	76021781	1000	-	.	gene_id "MSTRG.79519"; transcript_id "MSTRG.79519.33"; exon_number "15";
chr17	StringTie	exon	76021867	76022028	1000	-	.	gene_id "MSTRG.79519"; transcript_id "MSTRG.79519.33"; exon_number "16";
chr17	StringTie	exon	76022189	76022227	1000	-	.	gene_id "MSTRG.79519"; transcript_id "MSTRG.79519.33"; exon_number "17";
chr17	StringTie	exon	76022413	76022538	1000	-	.	gene_id "MSTRG.79519"; transcript_id "MSTRG.79519.33"; exon_number "18";
chr17	StringTie	exon	76023292	76023418	1000	-	.	gene_id "MSTRG.79519"; transcript_id "MSTRG.79519.33"; exon_number "19";
chr17	StringTie	exon	76023500	76023654	1000	-	.	gene_id "MSTRG.79519"; transcript_id "MSTRG.79519.33"; exon_number "20";
chr17	StringTie	exon	76024021	76024120	1000	-	.	gene_id "MSTRG.79519"; transcript_id "MSTRG.79519.33"; exon_number "21";
chr17	StringTie	exon	76027101	76027490	1000	-	.	gene_id "MSTRG.79519"; transcript_id "MSTRG.79519.33"; exon_number "22";
chr17	StringTie	transcript	76006772	76023740	1000	-	.	gene_id "MSTRG.79519"; transcript_id "MSTRG.79519.34";
chr17	StringTie	exon	76006772	76010543	1000	-	.	gene_id "MSTRG.79519"; transcript_id "MSTRG.79519.34"; exon_number "1";
chr17	StringTie	exon	76011576	76011668	1000	-	.	gene_id "MSTRG.79519"; transcript_id "MSTRG.79519.34"; exon_number "2";
chr17	StringTie	exon	76011772	76011882	1000	-	.	gene_id "MSTRG.79519"; transcript_id "MSTRG.79519.34"; exon_number "3";
chr17	StringTie	exon	76012006	76012089	1000	-	.	gene_id "MSTRG.79519"; transcript_id "MSTRG.79519.34"; exon_number "4";
chr17	StringTie	exon	76014426	76014576	1000	-	.	gene_id "MSTRG.79519"; transcript_id "MSTRG.79519.34"; exon_number "5";
chr17	StringTie	exon	76014916	76015109	1000	-	.	gene_id "MSTRG.79519"; transcript_id "MSTRG.79519.34"; exon_number "6";
chr17	StringTie	exon	76015227	76015363	1000	-	.	gene_id "MSTRG.79519"; transcript_id "MSTRG.79519.34"; exon_number "7";
chr17	StringTie	exon	76015450	76015628	1000	-	.	gene_id "MSTRG.79519"; transcript_id "MSTRG.79519.34"; exon_number "8";
chr17	StringTie	exon	76017739	76018258	1000	-	.	gene_id "MSTRG.79519"; transcript_id "MSTRG.79519.34"; exon_number "9";
chr17	StringTie	exon	76018446	76018600	1000	-	.	gene_id "MSTRG.79519"; transcript_id "MSTRG.79519.34"; exon_number "10";
chr17	StringTie	exon	76018914	76019060	1000	-	.	gene_id "MSTRG.79519"; transcript_id "MSTRG.79519.34"; exon_number "11";
chr17	StringTie	exon	76019528	76019653	1000	-	.	gene_id "MSTRG.79519"; transcript_id "MSTRG.79519.34"; exon_number "12";
chr17	StringTie	exon	76021468	76021563	1000	-	.	gene_id "MSTRG.79519"; transcript_id "MSTRG.79519.34"; exon_number "13";
chr17	StringTie	exon	76021674	76022028	1000	-	.	gene_id "MSTRG.79519"; transcript_id "MSTRG.79519.34"; exon_number "14";
chr17	StringTie	exon	76022189	76022227	1000	-	.	gene_id "MSTRG.79519"; transcript_id "MSTRG.79519.34"; exon_number "15";
chr17	StringTie	exon	76022413	76022538	1000	-	.	gene_id "MSTRG.79519"; transcript_id "MSTRG.79519.34"; exon_number "16";
chr17	StringTie	exon	76023292	76023418	1000	-	.	gene_id "MSTRG.79519"; transcript_id "MSTRG.79519.34"; exon_number "17";
chr17	StringTie	exon	76023500	76023740	1000	-	.	gene_id "MSTRG.79519"; transcript_id "MSTRG.79519.34"; exon_number "18";
chr17	StringTie	transcript	76006773	76027447	1000	-	.	gene_id "MSTRG.79519"; transcript_id "MSTRG.79519.35";
chr17	StringTie	exon	76006773	76010543	1000	-	.	gene_id "MSTRG.79519"; transcript_id "MSTRG.79519.35"; exon_number "1";
chr17	StringTie	exon	76011576	76011668	1000	-	.	gene_id "MSTRG.79519"; transcript_id "MSTRG.79519.35"; exon_number "2";
chr17	StringTie	exon	76011772	76011882	1000	-	.	gene_id "MSTRG.79519"; transcript_id "MSTRG.79519.35"; exon_number "3";
chr17	StringTie	exon	76012006	76012089	1000	-	.	gene_id "MSTRG.79519"; transcript_id "MSTRG.79519.35"; exon_number "4";
chr17	StringTie	exon	76014426	76014576	1000	-	.	gene_id "MSTRG.79519"; transcript_id "MSTRG.79519.35"; exon_number "5";
chr17	StringTie	exon	76014916	76015109	1000	-	.	gene_id "MSTRG.79519"; transcript_id "MSTRG.79519.35"; exon_number "6";
chr17	StringTie	exon	76015227	76015365	1000	-	.	gene_id "MSTRG.79519"; transcript_id "MSTRG.79519.35"; exon_number "7";
chr17	StringTie	exon	76015450	76015628	1000	-	.	gene_id "MSTRG.79519"; transcript_id "MSTRG.79519.35"; exon_number "8";
chr17	StringTie	exon	76017735	76018258	1000	-	.	gene_id "MSTRG.79519"; transcript_id "MSTRG.79519.35"; exon_number "9";
chr17	StringTie	exon	76018446	76018600	1000	-	.	gene_id "MSTRG.79519"; transcript_id "MSTRG.79519.35"; exon_number "10";
chr17	StringTie	exon	76018914	76019060	1000	-	.	gene_id "MSTRG.79519"; transcript_id "MSTRG.79519.35"; exon_number "11";
chr17	StringTie	exon	76019528	76019653	1000	-	.	gene_id "MSTRG.79519"; transcript_id "MSTRG.79519.35"; exon_number "12";
chr17	StringTie	exon	76021468	76021563	1000	-	.	gene_id "MSTRG.79519"; transcript_id "MSTRG.79519.35"; exon_number "13";
chr17	StringTie	exon	76021674	76021781	1000	-	.	gene_id "MSTRG.79519"; transcript_id "MSTRG.79519.35"; exon_number "14";
chr17	StringTie	exon	76021867	76022028	1000	-	.	gene_id "MSTRG.79519"; transcript_id "MSTRG.79519.35"; exon_number "15";
chr17	StringTie	exon	76022189	76022227	1000	-	.	gene_id "MSTRG.79519"; transcript_id "MSTRG.79519.35"; exon_number "16";
chr17	StringTie	exon	76022413	76022538	1000	-	.	gene_id "MSTRG.79519"; transcript_id "MSTRG.79519.35"; exon_number "17";
chr17	StringTie	exon	76023292	76023418	1000	-	.	gene_id "MSTRG.79519"; transcript_id "MSTRG.79519.35"; exon_number "18";
chr17	StringTie	exon	76023500	76023654	1000	-	.	gene_id "MSTRG.79519"; transcript_id "MSTRG.79519.35"; exon_number "19";
chr17	StringTie	exon	76024021	76024120	1000	-	.	gene_id "MSTRG.79519"; transcript_id "MSTRG.79519.35"; exon_number "20";
chr17	StringTie	exon	76027101	76027447	1000	-	.	gene_id "MSTRG.79519"; transcript_id "MSTRG.79519.35"; exon_number "21";
chr17	StringTie	transcript	76006774	76027365	1000	-	.	gene_id "MSTRG.79519"; transcript_id "MSTRG.79519.36";
chr17	StringTie	exon	76006774	76010543	1000	-	.	gene_id "MSTRG.79519"; transcript_id "MSTRG.79519.36"; exon_number "1";
chr17	StringTie	exon	76011576	76011668	1000	-	.	gene_id "MSTRG.79519"; transcript_id "MSTRG.79519.36"; exon_number "2";
chr17	StringTie	exon	76011772	76011882	1000	-	.	gene_id "MSTRG.79519"; transcript_id "MSTRG.79519.36"; exon_number "3";
chr17	StringTie	exon	76012006	76012089	1000	-	.	gene_id "MSTRG.79519"; transcript_id "MSTRG.79519.36"; exon_number "4";
chr17	StringTie	exon	76014426	76014576	1000	-	.	gene_id "MSTRG.79519"; transcript_id "MSTRG.79519.36"; exon_number "5";
chr17	StringTie	exon	76014916	76015109	1000	-	.	gene_id "MSTRG.79519"; transcript_id "MSTRG.79519.36"; exon_number "6";
chr17	StringTie	exon	76015227	76015365	1000	-	.	gene_id "MSTRG.79519"; transcript_id "MSTRG.79519.36"; exon_number "7";
chr17	StringTie	exon	76015450	76015628	1000	-	.	gene_id "MSTRG.79519"; transcript_id "MSTRG.79519.36"; exon_number "8";
chr17	StringTie	exon	76017739	76017911	1000	-	.	gene_id "MSTRG.79519"; transcript_id "MSTRG.79519.36"; exon_number "9";
chr17	StringTie	exon	76018161	76018258	1000	-	.	gene_id "MSTRG.79519"; transcript_id "MSTRG.79519.36"; exon_number "10";
chr17	StringTie	exon	76018446	76018600	1000	-	.	gene_id "MSTRG.79519"; transcript_id "MSTRG.79519.36"; exon_number "11";
chr17	StringTie	exon	76018914	76019060	1000	-	.	gene_id "MSTRG.79519"; transcript_id "MSTRG.79519.36"; exon_number "12";
chr17	StringTie	exon	76021468	76021563	1000	-	.	gene_id "MSTRG.79519"; transcript_id "MSTRG.79519.36"; exon_number "13";
chr17	StringTie	exon	76021674	76021781	1000	-	.	gene_id "MSTRG.79519"; transcript_id "MSTRG.79519.36"; exon_number "14";
chr17	StringTie	exon	76021867	76022028	1000	-	.	gene_id "MSTRG.79519"; transcript_id "MSTRG.79519.36"; exon_number "15";
chr17	StringTie	exon	76022189	76022227	1000	-	.	gene_id "MSTRG.79519"; transcript_id "MSTRG.79519.36"; exon_number "16";
chr17	StringTie	exon	76022413	76022538	1000	-	.	gene_id "MSTRG.79519"; transcript_id "MSTRG.79519.36"; exon_number "17";
chr17	StringTie	exon	76023292	76023418	1000	-	.	gene_id "MSTRG.79519"; transcript_id "MSTRG.79519.36"; exon_number "18";
chr17	StringTie	exon	76023500	76023654	1000	-	.	gene_id "MSTRG.79519"; transcript_id "MSTRG.79519.36"; exon_number "19";
chr17	StringTie	exon	76024021	76024120	1000	-	.	gene_id "MSTRG.79519"; transcript_id "MSTRG.79519.36"; exon_number "20";
chr17	StringTie	exon	76027101	76027365	1000	-	.	gene_id "MSTRG.79519"; transcript_id "MSTRG.79519.36"; exon_number "21";
chr17	StringTie	transcript	76006775	76027411	1000	-	.	gene_id "MSTRG.79519"; transcript_id "MSTRG.79519.37";
chr17	StringTie	exon	76006775	76010543	1000	-	.	gene_id "MSTRG.79519"; transcript_id "MSTRG.79519.37"; exon_number "1";
chr17	StringTie	exon	76011576	76011668	1000	-	.	gene_id "MSTRG.79519"; transcript_id "MSTRG.79519.37"; exon_number "2";
chr17	StringTie	exon	76011772	76011882	1000	-	.	gene_id "MSTRG.79519"; transcript_id "MSTRG.79519.37"; exon_number "3";
chr17	StringTie	exon	76012006	76012089	1000	-	.	gene_id "MSTRG.79519"; transcript_id "MSTRG.79519.37"; exon_number "4";
chr17	StringTie	exon	76014426	76014576	1000	-	.	gene_id "MSTRG.79519"; transcript_id "MSTRG.79519.37"; exon_number "5";
chr17	StringTie	exon	76014916	76015109	1000	-	.	gene_id "MSTRG.79519"; transcript_id "MSTRG.79519.37"; exon_number "6";
chr17	StringTie	exon	76015227	76015365	1000	-	.	gene_id "MSTRG.79519"; transcript_id "MSTRG.79519.37"; exon_number "7";
chr17	StringTie	exon	76015450	76015628	1000	-	.	gene_id "MSTRG.79519"; transcript_id "MSTRG.79519.37"; exon_number "8";
chr17	StringTie	exon	76017739	76018258	1000	-	.	gene_id "MSTRG.79519"; transcript_id "MSTRG.79519.37"; exon_number "9";
chr17	StringTie	exon	76018446	76018600	1000	-	.	gene_id "MSTRG.79519"; transcript_id "MSTRG.79519.37"; exon_number "10";
chr17	StringTie	exon	76018914	76019060	1000	-	.	gene_id "MSTRG.79519"; transcript_id "MSTRG.79519.37"; exon_number "11";
chr17	StringTie	exon	76021468	76021563	1000	-	.	gene_id "MSTRG.79519"; transcript_id "MSTRG.79519.37"; exon_number "12";
chr17	StringTie	exon	76021674	76021781	1000	-	.	gene_id "MSTRG.79519"; transcript_id "MSTRG.79519.37"; exon_number "13";
chr17	StringTie	exon	76021867	76022028	1000	-	.	gene_id "MSTRG.79519"; transcript_id "MSTRG.79519.37"; exon_number "14";
chr17	StringTie	exon	76022189	76022227	1000	-	.	gene_id "MSTRG.79519"; transcript_id "MSTRG.79519.37"; exon_number "15";
chr17	StringTie	exon	76022413	76022538	1000	-	.	gene_id "MSTRG.79519"; transcript_id "MSTRG.79519.37"; exon_number "16";
chr17	StringTie	exon	76023292	76023418	1000	-	.	gene_id "MSTRG.79519"; transcript_id "MSTRG.79519.37"; exon_number "17";
chr17	StringTie	exon	76023500	76023654	1000	-	.	gene_id "MSTRG.79519"; transcript_id "MSTRG.79519.37"; exon_number "18";
chr17	StringTie	exon	76024021	76024120	1000	-	.	gene_id "MSTRG.79519"; transcript_id "MSTRG.79519.37"; exon_number "19";
chr17	StringTie	exon	76027101	76027411	1000	-	.	gene_id "MSTRG.79519"; transcript_id "MSTRG.79519.37"; exon_number "20";
chr17	StringTie	transcript	76006779	76023806	1000	-	.	gene_id "MSTRG.79519"; transcript_id "MSTRG.79519.38";
chr17	StringTie	exon	76006779	76010543	1000	-	.	gene_id "MSTRG.79519"; transcript_id "MSTRG.79519.38"; exon_number "1";
chr17	StringTie	exon	76011576	76011668	1000	-	.	gene_id "MSTRG.79519"; transcript_id "MSTRG.79519.38"; exon_number "2";
chr17	StringTie	exon	76011772	76011882	1000	-	.	gene_id "MSTRG.79519"; transcript_id "MSTRG.79519.38"; exon_number "3";
chr17	StringTie	exon	76012006	76012089	1000	-	.	gene_id "MSTRG.79519"; transcript_id "MSTRG.79519.38"; exon_number "4";
chr17	StringTie	exon	76014426	76014576	1000	-	.	gene_id "MSTRG.79519"; transcript_id "MSTRG.79519.38"; exon_number "5";
chr17	StringTie	exon	76014916	76015109	1000	-	.	gene_id "MSTRG.79519"; transcript_id "MSTRG.79519.38"; exon_number "6";
chr17	StringTie	exon	76015227	76015365	1000	-	.	gene_id "MSTRG.79519"; transcript_id "MSTRG.79519.38"; exon_number "7";
chr17	StringTie	exon	76015450	76015628	1000	-	.	gene_id "MSTRG.79519"; transcript_id "MSTRG.79519.38"; exon_number "8";
chr17	StringTie	exon	76017739	76017911	1000	-	.	gene_id "MSTRG.79519"; transcript_id "MSTRG.79519.38"; exon_number "9";
chr17	StringTie	exon	76018095	76018258	1000	-	.	gene_id "MSTRG.79519"; transcript_id "MSTRG.79519.38"; exon_number "10";
chr17	StringTie	exon	76018446	76018600	1000	-	.	gene_id "MSTRG.79519"; transcript_id "MSTRG.79519.38"; exon_number "11";
chr17	StringTie	exon	76018914	76019060	1000	-	.	gene_id "MSTRG.79519"; transcript_id "MSTRG.79519.38"; exon_number "12";
chr17	StringTie	exon	76019528	76019653	1000	-	.	gene_id "MSTRG.79519"; transcript_id "MSTRG.79519.38"; exon_number "13";
chr17	StringTie	exon	76021468	76021563	1000	-	.	gene_id "MSTRG.79519"; transcript_id "MSTRG.79519.38"; exon_number "14";
chr17	StringTie	exon	76021674	76022028	1000	-	.	gene_id "MSTRG.79519"; transcript_id "MSTRG.79519.38"; exon_number "15";
chr17	StringTie	exon	76022189	76022227	1000	-	.	gene_id "MSTRG.79519"; transcript_id "MSTRG.79519.38"; exon_number "16";
chr17	StringTie	exon	76022413	76022538	1000	-	.	gene_id "MSTRG.79519"; transcript_id "MSTRG.79519.38"; exon_number "17";
chr17	StringTie	exon	76023292	76023418	1000	-	.	gene_id "MSTRG.79519"; transcript_id "MSTRG.79519.38"; exon_number "18";
chr17	StringTie	exon	76023500	76023806	1000	-	.	gene_id "MSTRG.79519"; transcript_id "MSTRG.79519.38"; exon_number "19";
chr17	StringTie	transcript	76006790	76027637	1000	-	.	gene_id "MSTRG.79519"; transcript_id "MSTRG.79519.39";
chr17	StringTie	exon	76006790	76010543	1000	-	.	gene_id "MSTRG.79519"; transcript_id "MSTRG.79519.39"; exon_number "1";
chr17	StringTie	exon	76011576	76011668	1000	-	.	gene_id "MSTRG.79519"; transcript_id "MSTRG.79519.39"; exon_number "2";
chr17	StringTie	exon	76011772	76011882	1000	-	.	gene_id "MSTRG.79519"; transcript_id "MSTRG.79519.39"; exon_number "3";
chr17	StringTie	exon	76012006	76012089	1000	-	.	gene_id "MSTRG.79519"; transcript_id "MSTRG.79519.39"; exon_number "4";
chr17	StringTie	exon	76014426	76014576	1000	-	.	gene_id "MSTRG.79519"; transcript_id "MSTRG.79519.39"; exon_number "5";
chr17	StringTie	exon	76014916	76015109	1000	-	.	gene_id "MSTRG.79519"; transcript_id "MSTRG.79519.39"; exon_number "6";
chr17	StringTie	exon	76015227	76015365	1000	-	.	gene_id "MSTRG.79519"; transcript_id "MSTRG.79519.39"; exon_number "7";
chr17	StringTie	exon	76015450	76015628	1000	-	.	gene_id "MSTRG.79519"; transcript_id "MSTRG.79519.39"; exon_number "8";
chr17	StringTie	exon	76017739	76017911	1000	-	.	gene_id "MSTRG.79519"; transcript_id "MSTRG.79519.39"; exon_number "9";
chr17	StringTie	exon	76018161	76018258	1000	-	.	gene_id "MSTRG.79519"; transcript_id "MSTRG.79519.39"; exon_number "10";
chr17	StringTie	exon	76018446	76018594	1000	-	.	gene_id "MSTRG.79519"; transcript_id "MSTRG.79519.39"; exon_number "11";
chr17	StringTie	exon	76018914	76019060	1000	-	.	gene_id "MSTRG.79519"; transcript_id "MSTRG.79519.39"; exon_number "12";
chr17	StringTie	exon	76019528	76019653	1000	-	.	gene_id "MSTRG.79519"; transcript_id "MSTRG.79519.39"; exon_number "13";
chr17	StringTie	exon	76021468	76021563	1000	-	.	gene_id "MSTRG.79519"; transcript_id "MSTRG.79519.39"; exon_number "14";
chr17	StringTie	exon	76021674	76021781	1000	-	.	gene_id "MSTRG.79519"; transcript_id "MSTRG.79519.39"; exon_number "15";
chr17	StringTie	exon	76021867	76022028	1000	-	.	gene_id "MSTRG.79519"; transcript_id "MSTRG.79519.39"; exon_number "16";
chr17	StringTie	exon	76022189	76022227	1000	-	.	gene_id "MSTRG.79519"; transcript_id "MSTRG.79519.39"; exon_number "17";
chr17	StringTie	exon	76022413	76022532	1000	-	.	gene_id "MSTRG.79519"; transcript_id "MSTRG.79519.39"; exon_number "18";
chr17	StringTie	exon	76023292	76023418	1000	-	.	gene_id "MSTRG.79519"; transcript_id "MSTRG.79519.39"; exon_number "19";
chr17	StringTie	exon	76023500	76023654	1000	-	.	gene_id "MSTRG.79519"; transcript_id "MSTRG.79519.39"; exon_number "20";
chr17	StringTie	exon	76024021	76024120	1000	-	.	gene_id "MSTRG.79519"; transcript_id "MSTRG.79519.39"; exon_number "21";
chr17	StringTie	exon	76027101	76027637	1000	-	.	gene_id "MSTRG.79519"; transcript_id "MSTRG.79519.39"; exon_number "22";
chr17	StringTie	transcript	76003970	76027599	1000	-	.	gene_id "MSTRG.79519"; transcript_id "MSTRG.79519.4";
chr17	StringTie	exon	76003970	76004704	1000	-	.	gene_id "MSTRG.79519"; transcript_id "MSTRG.79519.4"; exon_number "1";
chr17	StringTie	exon	76007060	76010543	1000	-	.	gene_id "MSTRG.79519"; transcript_id "MSTRG.79519.4"; exon_number "2";
chr17	StringTie	exon	76011576	76011668	1000	-	.	gene_id "MSTRG.79519"; transcript_id "MSTRG.79519.4"; exon_number "3";
chr17	StringTie	exon	76011772	76011882	1000	-	.	gene_id "MSTRG.79519"; transcript_id "MSTRG.79519.4"; exon_number "4";
chr17	StringTie	exon	76012006	76012089	1000	-	.	gene_id "MSTRG.79519"; transcript_id "MSTRG.79519.4"; exon_number "5";
chr17	StringTie	exon	76014426	76014576	1000	-	.	gene_id "MSTRG.79519"; transcript_id "MSTRG.79519.4"; exon_number "6";
chr17	StringTie	exon	76014916	76015146	1000	-	.	gene_id "MSTRG.79519"; transcript_id "MSTRG.79519.4"; exon_number "7";
chr17	StringTie	exon	76015227	76015365	1000	-	.	gene_id "MSTRG.79519"; transcript_id "MSTRG.79519.4"; exon_number "8";
chr17	StringTie	exon	76015450	76015628	1000	-	.	gene_id "MSTRG.79519"; transcript_id "MSTRG.79519.4"; exon_number "9";
chr17	StringTie	exon	76017739	76017911	1000	-	.	gene_id "MSTRG.79519"; transcript_id "MSTRG.79519.4"; exon_number "10";
chr17	StringTie	exon	76018161	76018258	1000	-	.	gene_id "MSTRG.79519"; transcript_id "MSTRG.79519.4"; exon_number "11";
chr17	StringTie	exon	76018446	76018600	1000	-	.	gene_id "MSTRG.79519"; transcript_id "MSTRG.79519.4"; exon_number "12";
chr17	StringTie	exon	76018914	76019060	1000	-	.	gene_id "MSTRG.79519"; transcript_id "MSTRG.79519.4"; exon_number "13";
chr17	StringTie	exon	76019528	76019653	1000	-	.	gene_id "MSTRG.79519"; transcript_id "MSTRG.79519.4"; exon_number "14";
chr17	StringTie	exon	76021468	76021563	1000	-	.	gene_id "MSTRG.79519"; transcript_id "MSTRG.79519.4"; exon_number "15";
chr17	StringTie	exon	76021674	76021781	1000	-	.	gene_id "MSTRG.79519"; transcript_id "MSTRG.79519.4"; exon_number "16";
chr17	StringTie	exon	76021867	76022028	1000	-	.	gene_id "MSTRG.79519"; transcript_id "MSTRG.79519.4"; exon_number "17";
chr17	StringTie	exon	76022189	76022227	1000	-	.	gene_id "MSTRG.79519"; transcript_id "MSTRG.79519.4"; exon_number "18";
chr17	StringTie	exon	76022413	76022538	1000	-	.	gene_id "MSTRG.79519"; transcript_id "MSTRG.79519.4"; exon_number "19";
chr17	StringTie	exon	76023292	76023418	1000	-	.	gene_id "MSTRG.79519"; transcript_id "MSTRG.79519.4"; exon_number "20";
chr17	StringTie	exon	76023500	76023654	1000	-	.	gene_id "MSTRG.79519"; transcript_id "MSTRG.79519.4"; exon_number "21";
chr17	StringTie	exon	76024021	76024120	1000	-	.	gene_id "MSTRG.79519"; transcript_id "MSTRG.79519.4"; exon_number "22";
chr17	StringTie	exon	76027101	76027599	1000	-	.	gene_id "MSTRG.79519"; transcript_id "MSTRG.79519.4"; exon_number "23";
chr17	StringTie	transcript	76006803	76027486	1000	-	.	gene_id "MSTRG.79519"; transcript_id "MSTRG.79519.40";
chr17	StringTie	exon	76006803	76010543	1000	-	.	gene_id "MSTRG.79519"; transcript_id "MSTRG.79519.40"; exon_number "1";
chr17	StringTie	exon	76011576	76011668	1000	-	.	gene_id "MSTRG.79519"; transcript_id "MSTRG.79519.40"; exon_number "2";
chr17	StringTie	exon	76011772	76011882	1000	-	.	gene_id "MSTRG.79519"; transcript_id "MSTRG.79519.40"; exon_number "3";
chr17	StringTie	exon	76012006	76012089	1000	-	.	gene_id "MSTRG.79519"; transcript_id "MSTRG.79519.40"; exon_number "4";
chr17	StringTie	exon	76014426	76014576	1000	-	.	gene_id "MSTRG.79519"; transcript_id "MSTRG.79519.40"; exon_number "5";
chr17	StringTie	exon	76014916	76015109	1000	-	.	gene_id "MSTRG.79519"; transcript_id "MSTRG.79519.40"; exon_number "6";
chr17	StringTie	exon	76015227	76015365	1000	-	.	gene_id "MSTRG.79519"; transcript_id "MSTRG.79519.40"; exon_number "7";
chr17	StringTie	exon	76015450	76015628	1000	-	.	gene_id "MSTRG.79519"; transcript_id "MSTRG.79519.40"; exon_number "8";
chr17	StringTie	exon	76017735	76017911	1000	-	.	gene_id "MSTRG.79519"; transcript_id "MSTRG.79519.40"; exon_number "9";
chr17	StringTie	exon	76018161	76018258	1000	-	.	gene_id "MSTRG.79519"; transcript_id "MSTRG.79519.40"; exon_number "10";
chr17	StringTie	exon	76018446	76018600	1000	-	.	gene_id "MSTRG.79519"; transcript_id "MSTRG.79519.40"; exon_number "11";
chr17	StringTie	exon	76018914	76019060	1000	-	.	gene_id "MSTRG.79519"; transcript_id "MSTRG.79519.40"; exon_number "12";
chr17	StringTie	exon	76019528	76019653	1000	-	.	gene_id "MSTRG.79519"; transcript_id "MSTRG.79519.40"; exon_number "13";
chr17	StringTie	exon	76021468	76021563	1000	-	.	gene_id "MSTRG.79519"; transcript_id "MSTRG.79519.40"; exon_number "14";
chr17	StringTie	exon	76021674	76021781	1000	-	.	gene_id "MSTRG.79519"; transcript_id "MSTRG.79519.40"; exon_number "15";
chr17	StringTie	exon	76021867	76022028	1000	-	.	gene_id "MSTRG.79519"; transcript_id "MSTRG.79519.40"; exon_number "16";
chr17	StringTie	exon	76022189	76022227	1000	-	.	gene_id "MSTRG.79519"; transcript_id "MSTRG.79519.40"; exon_number "17";
chr17	StringTie	exon	76022409	76022538	1000	-	.	gene_id "MSTRG.79519"; transcript_id "MSTRG.79519.40"; exon_number "18";
chr17	StringTie	exon	76023292	76023418	1000	-	.	gene_id "MSTRG.79519"; transcript_id "MSTRG.79519.40"; exon_number "19";
chr17	StringTie	exon	76023500	76023654	1000	-	.	gene_id "MSTRG.79519"; transcript_id "MSTRG.79519.40"; exon_number "20";
chr17	StringTie	exon	76024021	76024120	1000	-	.	gene_id "MSTRG.79519"; transcript_id "MSTRG.79519.40"; exon_number "21";
chr17	StringTie	exon	76027101	76027486	1000	-	.	gene_id "MSTRG.79519"; transcript_id "MSTRG.79519.40"; exon_number "22";
chr17	StringTie	transcript	76006804	76021586	1000	-	.	gene_id "MSTRG.79519"; transcript_id "MSTRG.79519.41";
chr17	StringTie	exon	76006804	76010543	1000	-	.	gene_id "MSTRG.79519"; transcript_id "MSTRG.79519.41"; exon_number "1";
chr17	StringTie	exon	76011576	76011668	1000	-	.	gene_id "MSTRG.79519"; transcript_id "MSTRG.79519.41"; exon_number "2";
chr17	StringTie	exon	76011772	76011882	1000	-	.	gene_id "MSTRG.79519"; transcript_id "MSTRG.79519.41"; exon_number "3";
chr17	StringTie	exon	76012006	76012089	1000	-	.	gene_id "MSTRG.79519"; transcript_id "MSTRG.79519.41"; exon_number "4";
chr17	StringTie	exon	76014426	76014576	1000	-	.	gene_id "MSTRG.79519"; transcript_id "MSTRG.79519.41"; exon_number "5";
chr17	StringTie	exon	76014916	76015109	1000	-	.	gene_id "MSTRG.79519"; transcript_id "MSTRG.79519.41"; exon_number "6";
chr17	StringTie	exon	76015227	76015365	1000	-	.	gene_id "MSTRG.79519"; transcript_id "MSTRG.79519.41"; exon_number "7";
chr17	StringTie	exon	76015450	76015628	1000	-	.	gene_id "MSTRG.79519"; transcript_id "MSTRG.79519.41"; exon_number "8";
chr17	StringTie	exon	76016019	76017911	1000	-	.	gene_id "MSTRG.79519"; transcript_id "MSTRG.79519.41"; exon_number "9";
chr17	StringTie	exon	76018161	76018258	1000	-	.	gene_id "MSTRG.79519"; transcript_id "MSTRG.79519.41"; exon_number "10";
chr17	StringTie	exon	76018446	76018600	1000	-	.	gene_id "MSTRG.79519"; transcript_id "MSTRG.79519.41"; exon_number "11";
chr17	StringTie	exon	76018914	76019060	1000	-	.	gene_id "MSTRG.79519"; transcript_id "MSTRG.79519.41"; exon_number "12";
chr17	StringTie	exon	76019528	76021586	1000	-	.	gene_id "MSTRG.79519"; transcript_id "MSTRG.79519.41"; exon_number "13";
chr17	StringTie	transcript	76006804	76022232	1000	-	.	gene_id "MSTRG.79519"; transcript_id "MSTRG.79519.42";
chr17	StringTie	exon	76006804	76010543	1000	-	.	gene_id "MSTRG.79519"; transcript_id "MSTRG.79519.42"; exon_number "1";
chr17	StringTie	exon	76011576	76011668	1000	-	.	gene_id "MSTRG.79519"; transcript_id "MSTRG.79519.42"; exon_number "2";
chr17	StringTie	exon	76011772	76011882	1000	-	.	gene_id "MSTRG.79519"; transcript_id "MSTRG.79519.42"; exon_number "3";
chr17	StringTie	exon	76012006	76012089	1000	-	.	gene_id "MSTRG.79519"; transcript_id "MSTRG.79519.42"; exon_number "4";
chr17	StringTie	exon	76014426	76014576	1000	-	.	gene_id "MSTRG.79519"; transcript_id "MSTRG.79519.42"; exon_number "5";
chr17	StringTie	exon	76014916	76015109	1000	-	.	gene_id "MSTRG.79519"; transcript_id "MSTRG.79519.42"; exon_number "6";
chr17	StringTie	exon	76015227	76015365	1000	-	.	gene_id "MSTRG.79519"; transcript_id "MSTRG.79519.42"; exon_number "7";
chr17	StringTie	exon	76015450	76015628	1000	-	.	gene_id "MSTRG.79519"; transcript_id "MSTRG.79519.42"; exon_number "8";
chr17	StringTie	exon	76017739	76017911	1000	-	.	gene_id "MSTRG.79519"; transcript_id "MSTRG.79519.42"; exon_number "9";
chr17	StringTie	exon	76018161	76018258	1000	-	.	gene_id "MSTRG.79519"; transcript_id "MSTRG.79519.42"; exon_number "10";
chr17	StringTie	exon	76018446	76018600	1000	-	.	gene_id "MSTRG.79519"; transcript_id "MSTRG.79519.42"; exon_number "11";
chr17	StringTie	exon	76018914	76019056	1000	-	.	gene_id "MSTRG.79519"; transcript_id "MSTRG.79519.42"; exon_number "12";
chr17	StringTie	exon	76019528	76019653	1000	-	.	gene_id "MSTRG.79519"; transcript_id "MSTRG.79519.42"; exon_number "13";
chr17	StringTie	exon	76020405	76020542	1000	-	.	gene_id "MSTRG.79519"; transcript_id "MSTRG.79519.42"; exon_number "14";
chr17	StringTie	exon	76021468	76021563	1000	-	.	gene_id "MSTRG.79519"; transcript_id "MSTRG.79519.42"; exon_number "15";
chr17	StringTie	exon	76021674	76022028	1000	-	.	gene_id "MSTRG.79519"; transcript_id "MSTRG.79519.42"; exon_number "16";
chr17	StringTie	exon	76022189	76022232	1000	-	.	gene_id "MSTRG.79519"; transcript_id "MSTRG.79519.42"; exon_number "17";
chr17	StringTie	transcript	76006804	76027446	1000	-	.	gene_id "MSTRG.79519"; transcript_id "MSTRG.79519.43";
chr17	StringTie	exon	76006804	76010543	1000	-	.	gene_id "MSTRG.79519"; transcript_id "MSTRG.79519.43"; exon_number "1";
chr17	StringTie	exon	76011576	76011668	1000	-	.	gene_id "MSTRG.79519"; transcript_id "MSTRG.79519.43"; exon_number "2";
chr17	StringTie	exon	76011772	76011882	1000	-	.	gene_id "MSTRG.79519"; transcript_id "MSTRG.79519.43"; exon_number "3";
chr17	StringTie	exon	76012006	76012089	1000	-	.	gene_id "MSTRG.79519"; transcript_id "MSTRG.79519.43"; exon_number "4";
chr17	StringTie	exon	76014426	76014576	1000	-	.	gene_id "MSTRG.79519"; transcript_id "MSTRG.79519.43"; exon_number "5";
chr17	StringTie	exon	76014916	76015109	1000	-	.	gene_id "MSTRG.79519"; transcript_id "MSTRG.79519.43"; exon_number "6";
chr17	StringTie	exon	76015227	76015365	1000	-	.	gene_id "MSTRG.79519"; transcript_id "MSTRG.79519.43"; exon_number "7";
chr17	StringTie	exon	76015450	76015628	1000	-	.	gene_id "MSTRG.79519"; transcript_id "MSTRG.79519.43"; exon_number "8";
chr17	StringTie	exon	76016019	76017911	1000	-	.	gene_id "MSTRG.79519"; transcript_id "MSTRG.79519.43"; exon_number "9";
chr17	StringTie	exon	76018161	76018258	1000	-	.	gene_id "MSTRG.79519"; transcript_id "MSTRG.79519.43"; exon_number "10";
chr17	StringTie	exon	76018446	76018600	1000	-	.	gene_id "MSTRG.79519"; transcript_id "MSTRG.79519.43"; exon_number "11";
chr17	StringTie	exon	76018914	76019060	1000	-	.	gene_id "MSTRG.79519"; transcript_id "MSTRG.79519.43"; exon_number "12";
chr17	StringTie	exon	76019528	76019653	1000	-	.	gene_id "MSTRG.79519"; transcript_id "MSTRG.79519.43"; exon_number "13";
chr17	StringTie	exon	76020405	76020542	1000	-	.	gene_id "MSTRG.79519"; transcript_id "MSTRG.79519.43"; exon_number "14";
chr17	StringTie	exon	76021468	76021563	1000	-	.	gene_id "MSTRG.79519"; transcript_id "MSTRG.79519.43"; exon_number "15";
chr17	StringTie	exon	76021674	76022028	1000	-	.	gene_id "MSTRG.79519"; transcript_id "MSTRG.79519.43"; exon_number "16";
chr17	StringTie	exon	76022189	76022227	1000	-	.	gene_id "MSTRG.79519"; transcript_id "MSTRG.79519.43"; exon_number "17";
chr17	StringTie	exon	76022409	76022538	1000	-	.	gene_id "MSTRG.79519"; transcript_id "MSTRG.79519.43"; exon_number "18";
chr17	StringTie	exon	76023292	76023418	1000	-	.	gene_id "MSTRG.79519"; transcript_id "MSTRG.79519.43"; exon_number "19";
chr17	StringTie	exon	76023500	76024120	1000	-	.	gene_id "MSTRG.79519"; transcript_id "MSTRG.79519.43"; exon_number "20";
chr17	StringTie	exon	76027101	76027446	1000	-	.	gene_id "MSTRG.79519"; transcript_id "MSTRG.79519.43"; exon_number "21";
chr17	StringTie	transcript	76006804	76027453	1000	-	.	gene_id "MSTRG.79519"; transcript_id "MSTRG.79519.44";
chr17	StringTie	exon	76006804	76010543	1000	-	.	gene_id "MSTRG.79519"; transcript_id "MSTRG.79519.44"; exon_number "1";
chr17	StringTie	exon	76011576	76011668	1000	-	.	gene_id "MSTRG.79519"; transcript_id "MSTRG.79519.44"; exon_number "2";
chr17	StringTie	exon	76011772	76011882	1000	-	.	gene_id "MSTRG.79519"; transcript_id "MSTRG.79519.44"; exon_number "3";
chr17	StringTie	exon	76012006	76012089	1000	-	.	gene_id "MSTRG.79519"; transcript_id "MSTRG.79519.44"; exon_number "4";
chr17	StringTie	exon	76014426	76014576	1000	-	.	gene_id "MSTRG.79519"; transcript_id "MSTRG.79519.44"; exon_number "5";
chr17	StringTie	exon	76014916	76015109	1000	-	.	gene_id "MSTRG.79519"; transcript_id "MSTRG.79519.44"; exon_number "6";
chr17	StringTie	exon	76015227	76015365	1000	-	.	gene_id "MSTRG.79519"; transcript_id "MSTRG.79519.44"; exon_number "7";
chr17	StringTie	exon	76015450	76015628	1000	-	.	gene_id "MSTRG.79519"; transcript_id "MSTRG.79519.44"; exon_number "8";
chr17	StringTie	exon	76017739	76017911	1000	-	.	gene_id "MSTRG.79519"; transcript_id "MSTRG.79519.44"; exon_number "9";
chr17	StringTie	exon	76018161	76018258	1000	-	.	gene_id "MSTRG.79519"; transcript_id "MSTRG.79519.44"; exon_number "10";
chr17	StringTie	exon	76018446	76018600	1000	-	.	gene_id "MSTRG.79519"; transcript_id "MSTRG.79519.44"; exon_number "11";
chr17	StringTie	exon	76018914	76019060	1000	-	.	gene_id "MSTRG.79519"; transcript_id "MSTRG.79519.44"; exon_number "12";
chr17	StringTie	exon	76019528	76020542	1000	-	.	gene_id "MSTRG.79519"; transcript_id "MSTRG.79519.44"; exon_number "13";
chr17	StringTie	exon	76021468	76021563	1000	-	.	gene_id "MSTRG.79519"; transcript_id "MSTRG.79519.44"; exon_number "14";
chr17	StringTie	exon	76021674	76022028	1000	-	.	gene_id "MSTRG.79519"; transcript_id "MSTRG.79519.44"; exon_number "15";
chr17	StringTie	exon	76022189	76022227	1000	-	.	gene_id "MSTRG.79519"; transcript_id "MSTRG.79519.44"; exon_number "16";
chr17	StringTie	exon	76022413	76022535	1000	-	.	gene_id "MSTRG.79519"; transcript_id "MSTRG.79519.44"; exon_number "17";
chr17	StringTie	exon	76023292	76023418	1000	-	.	gene_id "MSTRG.79519"; transcript_id "MSTRG.79519.44"; exon_number "18";
chr17	StringTie	exon	76023500	76023654	1000	-	.	gene_id "MSTRG.79519"; transcript_id "MSTRG.79519.44"; exon_number "19";
chr17	StringTie	exon	76024021	76024120	1000	-	.	gene_id "MSTRG.79519"; transcript_id "MSTRG.79519.44"; exon_number "20";
chr17	StringTie	exon	76027101	76027453	1000	-	.	gene_id "MSTRG.79519"; transcript_id "MSTRG.79519.44"; exon_number "21";
chr17	StringTie	transcript	76006808	76027334	1000	-	.	gene_id "MSTRG.79519"; transcript_id "MSTRG.79519.45";
chr17	StringTie	exon	76006808	76010543	1000	-	.	gene_id "MSTRG.79519"; transcript_id "MSTRG.79519.45"; exon_number "1";
chr17	StringTie	exon	76011576	76011668	1000	-	.	gene_id "MSTRG.79519"; transcript_id "MSTRG.79519.45"; exon_number "2";
chr17	StringTie	exon	76011772	76011882	1000	-	.	gene_id "MSTRG.79519"; transcript_id "MSTRG.79519.45"; exon_number "3";
chr17	StringTie	exon	76012006	76012089	1000	-	.	gene_id "MSTRG.79519"; transcript_id "MSTRG.79519.45"; exon_number "4";
chr17	StringTie	exon	76014426	76014576	1000	-	.	gene_id "MSTRG.79519"; transcript_id "MSTRG.79519.45"; exon_number "5";
chr17	StringTie	exon	76014916	76015109	1000	-	.	gene_id "MSTRG.79519"; transcript_id "MSTRG.79519.45"; exon_number "6";
chr17	StringTie	exon	76015227	76015365	1000	-	.	gene_id "MSTRG.79519"; transcript_id "MSTRG.79519.45"; exon_number "7";
chr17	StringTie	exon	76015450	76015628	1000	-	.	gene_id "MSTRG.79519"; transcript_id "MSTRG.79519.45"; exon_number "8";
chr17	StringTie	exon	76017664	76017911	1000	-	.	gene_id "MSTRG.79519"; transcript_id "MSTRG.79519.45"; exon_number "9";
chr17	StringTie	exon	76018161	76018258	1000	-	.	gene_id "MSTRG.79519"; transcript_id "MSTRG.79519.45"; exon_number "10";
chr17	StringTie	exon	76018446	76018600	1000	-	.	gene_id "MSTRG.79519"; transcript_id "MSTRG.79519.45"; exon_number "11";
chr17	StringTie	exon	76018914	76019060	1000	-	.	gene_id "MSTRG.79519"; transcript_id "MSTRG.79519.45"; exon_number "12";
chr17	StringTie	exon	76019528	76019653	1000	-	.	gene_id "MSTRG.79519"; transcript_id "MSTRG.79519.45"; exon_number "13";
chr17	StringTie	exon	76021468	76021563	1000	-	.	gene_id "MSTRG.79519"; transcript_id "MSTRG.79519.45"; exon_number "14";
chr17	StringTie	exon	76021674	76021781	1000	-	.	gene_id "MSTRG.79519"; transcript_id "MSTRG.79519.45"; exon_number "15";
chr17	StringTie	exon	76021867	76022028	1000	-	.	gene_id "MSTRG.79519"; transcript_id "MSTRG.79519.45"; exon_number "16";
chr17	StringTie	exon	76022189	76022227	1000	-	.	gene_id "MSTRG.79519"; transcript_id "MSTRG.79519.45"; exon_number "17";
chr17	StringTie	exon	76022413	76022538	1000	-	.	gene_id "MSTRG.79519"; transcript_id "MSTRG.79519.45"; exon_number "18";
chr17	StringTie	exon	76023292	76023418	1000	-	.	gene_id "MSTRG.79519"; transcript_id "MSTRG.79519.45"; exon_number "19";
chr17	StringTie	exon	76023500	76023654	1000	-	.	gene_id "MSTRG.79519"; transcript_id "MSTRG.79519.45"; exon_number "20";
chr17	StringTie	exon	76024021	76024120	1000	-	.	gene_id "MSTRG.79519"; transcript_id "MSTRG.79519.45"; exon_number "21";
chr17	StringTie	exon	76027101	76027334	1000	-	.	gene_id "MSTRG.79519"; transcript_id "MSTRG.79519.45"; exon_number "22";
chr17	StringTie	transcript	76006809	76027431	1000	-	.	gene_id "MSTRG.79519"; transcript_id "MSTRG.79519.46";
chr17	StringTie	exon	76006809	76010543	1000	-	.	gene_id "MSTRG.79519"; transcript_id "MSTRG.79519.46"; exon_number "1";
chr17	StringTie	exon	76011194	76011668	1000	-	.	gene_id "MSTRG.79519"; transcript_id "MSTRG.79519.46"; exon_number "2";
chr17	StringTie	exon	76011772	76011882	1000	-	.	gene_id "MSTRG.79519"; transcript_id "MSTRG.79519.46"; exon_number "3";
chr17	StringTie	exon	76012006	76012089	1000	-	.	gene_id "MSTRG.79519"; transcript_id "MSTRG.79519.46"; exon_number "4";
chr17	StringTie	exon	76014426	76014576	1000	-	.	gene_id "MSTRG.79519"; transcript_id "MSTRG.79519.46"; exon_number "5";
chr17	StringTie	exon	76014916	76015109	1000	-	.	gene_id "MSTRG.79519"; transcript_id "MSTRG.79519.46"; exon_number "6";
chr17	StringTie	exon	76015227	76015365	1000	-	.	gene_id "MSTRG.79519"; transcript_id "MSTRG.79519.46"; exon_number "7";
chr17	StringTie	exon	76015450	76015628	1000	-	.	gene_id "MSTRG.79519"; transcript_id "MSTRG.79519.46"; exon_number "8";
chr17	StringTie	exon	76017739	76017911	1000	-	.	gene_id "MSTRG.79519"; transcript_id "MSTRG.79519.46"; exon_number "9";
chr17	StringTie	exon	76018161	76018258	1000	-	.	gene_id "MSTRG.79519"; transcript_id "MSTRG.79519.46"; exon_number "10";
chr17	StringTie	exon	76018446	76018600	1000	-	.	gene_id "MSTRG.79519"; transcript_id "MSTRG.79519.46"; exon_number "11";
chr17	StringTie	exon	76018914	76019060	1000	-	.	gene_id "MSTRG.79519"; transcript_id "MSTRG.79519.46"; exon_number "12";
chr17	StringTie	exon	76019528	76020542	1000	-	.	gene_id "MSTRG.79519"; transcript_id "MSTRG.79519.46"; exon_number "13";
chr17	StringTie	exon	76021468	76021563	1000	-	.	gene_id "MSTRG.79519"; transcript_id "MSTRG.79519.46"; exon_number "14";
chr17	StringTie	exon	76021674	76022028	1000	-	.	gene_id "MSTRG.79519"; transcript_id "MSTRG.79519.46"; exon_number "15";
chr17	StringTie	exon	76022189	76022227	1000	-	.	gene_id "MSTRG.79519"; transcript_id "MSTRG.79519.46"; exon_number "16";
chr17	StringTie	exon	76022413	76022538	1000	-	.	gene_id "MSTRG.79519"; transcript_id "MSTRG.79519.46"; exon_number "17";
chr17	StringTie	exon	76023292	76023418	1000	-	.	gene_id "MSTRG.79519"; transcript_id "MSTRG.79519.46"; exon_number "18";
chr17	StringTie	exon	76023500	76023654	1000	-	.	gene_id "MSTRG.79519"; transcript_id "MSTRG.79519.46"; exon_number "19";
chr17	StringTie	exon	76024021	76024120	1000	-	.	gene_id "MSTRG.79519"; transcript_id "MSTRG.79519.46"; exon_number "20";
chr17	StringTie	exon	76027101	76027431	1000	-	.	gene_id "MSTRG.79519"; transcript_id "MSTRG.79519.46"; exon_number "21";
chr17	StringTie	transcript	76006810	76022232	1000	-	.	gene_id "MSTRG.79519"; transcript_id "MSTRG.79519.47";
chr17	StringTie	exon	76006810	76011358	1000	-	.	gene_id "MSTRG.79519"; transcript_id "MSTRG.79519.47"; exon_number "1";
chr17	StringTie	exon	76011576	76011668	1000	-	.	gene_id "MSTRG.79519"; transcript_id "MSTRG.79519.47"; exon_number "2";
chr17	StringTie	exon	76011772	76011882	1000	-	.	gene_id "MSTRG.79519"; transcript_id "MSTRG.79519.47"; exon_number "3";
chr17	StringTie	exon	76012006	76012089	1000	-	.	gene_id "MSTRG.79519"; transcript_id "MSTRG.79519.47"; exon_number "4";
chr17	StringTie	exon	76014426	76014576	1000	-	.	gene_id "MSTRG.79519"; transcript_id "MSTRG.79519.47"; exon_number "5";
chr17	StringTie	exon	76014916	76015109	1000	-	.	gene_id "MSTRG.79519"; transcript_id "MSTRG.79519.47"; exon_number "6";
chr17	StringTie	exon	76015227	76015365	1000	-	.	gene_id "MSTRG.79519"; transcript_id "MSTRG.79519.47"; exon_number "7";
chr17	StringTie	exon	76015450	76015628	1000	-	.	gene_id "MSTRG.79519"; transcript_id "MSTRG.79519.47"; exon_number "8";
chr17	StringTie	exon	76017739	76017911	1000	-	.	gene_id "MSTRG.79519"; transcript_id "MSTRG.79519.47"; exon_number "9";
chr17	StringTie	exon	76018161	76018258	1000	-	.	gene_id "MSTRG.79519"; transcript_id "MSTRG.79519.47"; exon_number "10";
chr17	StringTie	exon	76018446	76018600	1000	-	.	gene_id "MSTRG.79519"; transcript_id "MSTRG.79519.47"; exon_number "11";
chr17	StringTie	exon	76018914	76019060	1000	-	.	gene_id "MSTRG.79519"; transcript_id "MSTRG.79519.47"; exon_number "12";
chr17	StringTie	exon	76019528	76019653	1000	-	.	gene_id "MSTRG.79519"; transcript_id "MSTRG.79519.47"; exon_number "13";
chr17	StringTie	exon	76021468	76021563	1000	-	.	gene_id "MSTRG.79519"; transcript_id "MSTRG.79519.47"; exon_number "14";
chr17	StringTie	exon	76021674	76022028	1000	-	.	gene_id "MSTRG.79519"; transcript_id "MSTRG.79519.47"; exon_number "15";
chr17	StringTie	exon	76022189	76022232	1000	-	.	gene_id "MSTRG.79519"; transcript_id "MSTRG.79519.47"; exon_number "16";
chr17	StringTie	transcript	76006810	76027462	1000	-	.	gene_id "MSTRG.79519"; transcript_id "MSTRG.79519.48";
chr17	StringTie	exon	76006810	76010543	1000	-	.	gene_id "MSTRG.79519"; transcript_id "MSTRG.79519.48"; exon_number "1";
chr17	StringTie	exon	76011576	76011668	1000	-	.	gene_id "MSTRG.79519"; transcript_id "MSTRG.79519.48"; exon_number "2";
chr17	StringTie	exon	76011772	76011882	1000	-	.	gene_id "MSTRG.79519"; transcript_id "MSTRG.79519.48"; exon_number "3";
chr17	StringTie	exon	76012006	76012089	1000	-	.	gene_id "MSTRG.79519"; transcript_id "MSTRG.79519.48"; exon_number "4";
chr17	StringTie	exon	76014426	76014576	1000	-	.	gene_id "MSTRG.79519"; transcript_id "MSTRG.79519.48"; exon_number "5";
chr17	StringTie	exon	76014916	76015109	1000	-	.	gene_id "MSTRG.79519"; transcript_id "MSTRG.79519.48"; exon_number "6";
chr17	StringTie	exon	76015227	76015365	1000	-	.	gene_id "MSTRG.79519"; transcript_id "MSTRG.79519.48"; exon_number "7";
chr17	StringTie	exon	76015450	76015628	1000	-	.	gene_id "MSTRG.79519"; transcript_id "MSTRG.79519.48"; exon_number "8";
chr17	StringTie	exon	76017735	76017911	1000	-	.	gene_id "MSTRG.79519"; transcript_id "MSTRG.79519.48"; exon_number "9";
chr17	StringTie	exon	76018161	76018258	1000	-	.	gene_id "MSTRG.79519"; transcript_id "MSTRG.79519.48"; exon_number "10";
chr17	StringTie	exon	76018446	76018600	1000	-	.	gene_id "MSTRG.79519"; transcript_id "MSTRG.79519.48"; exon_number "11";
chr17	StringTie	exon	76018914	76019060	1000	-	.	gene_id "MSTRG.79519"; transcript_id "MSTRG.79519.48"; exon_number "12";
chr17	StringTie	exon	76019528	76020542	1000	-	.	gene_id "MSTRG.79519"; transcript_id "MSTRG.79519.48"; exon_number "13";
chr17	StringTie	exon	76021468	76021563	1000	-	.	gene_id "MSTRG.79519"; transcript_id "MSTRG.79519.48"; exon_number "14";
chr17	StringTie	exon	76021674	76022028	1000	-	.	gene_id "MSTRG.79519"; transcript_id "MSTRG.79519.48"; exon_number "15";
chr17	StringTie	exon	76022189	76022227	1000	-	.	gene_id "MSTRG.79519"; transcript_id "MSTRG.79519.48"; exon_number "16";
chr17	StringTie	exon	76022409	76022538	1000	-	.	gene_id "MSTRG.79519"; transcript_id "MSTRG.79519.48"; exon_number "17";
chr17	StringTie	exon	76023292	76023418	1000	-	.	gene_id "MSTRG.79519"; transcript_id "MSTRG.79519.48"; exon_number "18";
chr17	StringTie	exon	76023500	76024120	1000	-	.	gene_id "MSTRG.79519"; transcript_id "MSTRG.79519.48"; exon_number "19";
chr17	StringTie	exon	76027101	76027462	1000	-	.	gene_id "MSTRG.79519"; transcript_id "MSTRG.79519.48"; exon_number "20";
chr17	StringTie	transcript	76006810	76027435	1000	-	.	gene_id "MSTRG.79519"; transcript_id "MSTRG.79519.49";
chr17	StringTie	exon	76006810	76010543	1000	-	.	gene_id "MSTRG.79519"; transcript_id "MSTRG.79519.49"; exon_number "1";
chr17	StringTie	exon	76011576	76011668	1000	-	.	gene_id "MSTRG.79519"; transcript_id "MSTRG.79519.49"; exon_number "2";
chr17	StringTie	exon	76011772	76011882	1000	-	.	gene_id "MSTRG.79519"; transcript_id "MSTRG.79519.49"; exon_number "3";
chr17	StringTie	exon	76012006	76012089	1000	-	.	gene_id "MSTRG.79519"; transcript_id "MSTRG.79519.49"; exon_number "4";
chr17	StringTie	exon	76014426	76014576	1000	-	.	gene_id "MSTRG.79519"; transcript_id "MSTRG.79519.49"; exon_number "5";
chr17	StringTie	exon	76014916	76015109	1000	-	.	gene_id "MSTRG.79519"; transcript_id "MSTRG.79519.49"; exon_number "6";
chr17	StringTie	exon	76015227	76015365	1000	-	.	gene_id "MSTRG.79519"; transcript_id "MSTRG.79519.49"; exon_number "7";
chr17	StringTie	exon	76015450	76015628	1000	-	.	gene_id "MSTRG.79519"; transcript_id "MSTRG.79519.49"; exon_number "8";
chr17	StringTie	exon	76017735	76017911	1000	-	.	gene_id "MSTRG.79519"; transcript_id "MSTRG.79519.49"; exon_number "9";
chr17	StringTie	exon	76018161	76018258	1000	-	.	gene_id "MSTRG.79519"; transcript_id "MSTRG.79519.49"; exon_number "10";
chr17	StringTie	exon	76018446	76018600	1000	-	.	gene_id "MSTRG.79519"; transcript_id "MSTRG.79519.49"; exon_number "11";
chr17	StringTie	exon	76018914	76019060	1000	-	.	gene_id "MSTRG.79519"; transcript_id "MSTRG.79519.49"; exon_number "12";
chr17	StringTie	exon	76019528	76019653	1000	-	.	gene_id "MSTRG.79519"; transcript_id "MSTRG.79519.49"; exon_number "13";
chr17	StringTie	exon	76021468	76021563	1000	-	.	gene_id "MSTRG.79519"; transcript_id "MSTRG.79519.49"; exon_number "14";
chr17	StringTie	exon	76021674	76022028	1000	-	.	gene_id "MSTRG.79519"; transcript_id "MSTRG.79519.49"; exon_number "15";
chr17	StringTie	exon	76022189	76022231	1000	-	.	gene_id "MSTRG.79519"; transcript_id "MSTRG.79519.49"; exon_number "16";
chr17	StringTie	exon	76022413	76022538	1000	-	.	gene_id "MSTRG.79519"; transcript_id "MSTRG.79519.49"; exon_number "17";
chr17	StringTie	exon	76023292	76023418	1000	-	.	gene_id "MSTRG.79519"; transcript_id "MSTRG.79519.49"; exon_number "18";
chr17	StringTie	exon	76023500	76023654	1000	-	.	gene_id "MSTRG.79519"; transcript_id "MSTRG.79519.49"; exon_number "19";
chr17	StringTie	exon	76024021	76024120	1000	-	.	gene_id "MSTRG.79519"; transcript_id "MSTRG.79519.49"; exon_number "20";
chr17	StringTie	exon	76027101	76027435	1000	-	.	gene_id "MSTRG.79519"; transcript_id "MSTRG.79519.49"; exon_number "21";
chr17	StringTie	transcript	76004465	76021102	1000	-	.	gene_id "MSTRG.79519"; transcript_id "MSTRG.79519.5";
chr17	StringTie	exon	76004465	76004704	1000	-	.	gene_id "MSTRG.79519"; transcript_id "MSTRG.79519.5"; exon_number "1";
chr17	StringTie	exon	76011576	76011668	1000	-	.	gene_id "MSTRG.79519"; transcript_id "MSTRG.79519.5"; exon_number "2";
chr17	StringTie	exon	76011772	76011882	1000	-	.	gene_id "MSTRG.79519"; transcript_id "MSTRG.79519.5"; exon_number "3";
chr17	StringTie	exon	76012006	76012089	1000	-	.	gene_id "MSTRG.79519"; transcript_id "MSTRG.79519.5"; exon_number "4";
chr17	StringTie	exon	76014426	76014576	1000	-	.	gene_id "MSTRG.79519"; transcript_id "MSTRG.79519.5"; exon_number "5";
chr17	StringTie	exon	76014916	76015109	1000	-	.	gene_id "MSTRG.79519"; transcript_id "MSTRG.79519.5"; exon_number "6";
chr17	StringTie	exon	76015227	76015365	1000	-	.	gene_id "MSTRG.79519"; transcript_id "MSTRG.79519.5"; exon_number "7";
chr17	StringTie	exon	76015450	76015628	1000	-	.	gene_id "MSTRG.79519"; transcript_id "MSTRG.79519.5"; exon_number "8";
chr17	StringTie	exon	76017739	76018258	1000	-	.	gene_id "MSTRG.79519"; transcript_id "MSTRG.79519.5"; exon_number "9";
chr17	StringTie	exon	76018446	76018600	1000	-	.	gene_id "MSTRG.79519"; transcript_id "MSTRG.79519.5"; exon_number "10";
chr17	StringTie	exon	76018914	76021102	1000	-	.	gene_id "MSTRG.79519"; transcript_id "MSTRG.79519.5"; exon_number "11";
chr17	StringTie	transcript	76006813	76027476	1000	-	.	gene_id "MSTRG.79519"; transcript_id "MSTRG.79519.50";
chr17	StringTie	exon	76006813	76008456	1000	-	.	gene_id "MSTRG.79519"; transcript_id "MSTRG.79519.50"; exon_number "1";
chr17	StringTie	exon	76008484	76010543	1000	-	.	gene_id "MSTRG.79519"; transcript_id "MSTRG.79519.50"; exon_number "2";
chr17	StringTie	exon	76011576	76011668	1000	-	.	gene_id "MSTRG.79519"; transcript_id "MSTRG.79519.50"; exon_number "3";
chr17	StringTie	exon	76011772	76011882	1000	-	.	gene_id "MSTRG.79519"; transcript_id "MSTRG.79519.50"; exon_number "4";
chr17	StringTie	exon	76012006	76012089	1000	-	.	gene_id "MSTRG.79519"; transcript_id "MSTRG.79519.50"; exon_number "5";
chr17	StringTie	exon	76014426	76014576	1000	-	.	gene_id "MSTRG.79519"; transcript_id "MSTRG.79519.50"; exon_number "6";
chr17	StringTie	exon	76014916	76015109	1000	-	.	gene_id "MSTRG.79519"; transcript_id "MSTRG.79519.50"; exon_number "7";
chr17	StringTie	exon	76015227	76015365	1000	-	.	gene_id "MSTRG.79519"; transcript_id "MSTRG.79519.50"; exon_number "8";
chr17	StringTie	exon	76015450	76015628	1000	-	.	gene_id "MSTRG.79519"; transcript_id "MSTRG.79519.50"; exon_number "9";
chr17	StringTie	exon	76017739	76017911	1000	-	.	gene_id "MSTRG.79519"; transcript_id "MSTRG.79519.50"; exon_number "10";
chr17	StringTie	exon	76018161	76018258	1000	-	.	gene_id "MSTRG.79519"; transcript_id "MSTRG.79519.50"; exon_number "11";
chr17	StringTie	exon	76018446	76018600	1000	-	.	gene_id "MSTRG.79519"; transcript_id "MSTRG.79519.50"; exon_number "12";
chr17	StringTie	exon	76018914	76019060	1000	-	.	gene_id "MSTRG.79519"; transcript_id "MSTRG.79519.50"; exon_number "13";
chr17	StringTie	exon	76019528	76019653	1000	-	.	gene_id "MSTRG.79519"; transcript_id "MSTRG.79519.50"; exon_number "14";
chr17	StringTie	exon	76021468	76021563	1000	-	.	gene_id "MSTRG.79519"; transcript_id "MSTRG.79519.50"; exon_number "15";
chr17	StringTie	exon	76021674	76022028	1000	-	.	gene_id "MSTRG.79519"; transcript_id "MSTRG.79519.50"; exon_number "16";
chr17	StringTie	exon	76022189	76022227	1000	-	.	gene_id "MSTRG.79519"; transcript_id "MSTRG.79519.50"; exon_number "17";
chr17	StringTie	exon	76022413	76022535	1000	-	.	gene_id "MSTRG.79519"; transcript_id "MSTRG.79519.50"; exon_number "18";
chr17	StringTie	exon	76023292	76023418	1000	-	.	gene_id "MSTRG.79519"; transcript_id "MSTRG.79519.50"; exon_number "19";
chr17	StringTie	exon	76023500	76024120	1000	-	.	gene_id "MSTRG.79519"; transcript_id "MSTRG.79519.50"; exon_number "20";
chr17	StringTie	exon	76027101	76027476	1000	-	.	gene_id "MSTRG.79519"; transcript_id "MSTRG.79519.50"; exon_number "21";
chr17	StringTie	transcript	76006813	76024145	1000	-	.	gene_id "MSTRG.79519"; transcript_id "MSTRG.79519.51";
chr17	StringTie	exon	76006813	76010540	1000	-	.	gene_id "MSTRG.79519"; transcript_id "MSTRG.79519.51"; exon_number "1";
chr17	StringTie	exon	76011576	76011668	1000	-	.	gene_id "MSTRG.79519"; transcript_id "MSTRG.79519.51"; exon_number "2";
chr17	StringTie	exon	76011772	76011882	1000	-	.	gene_id "MSTRG.79519"; transcript_id "MSTRG.79519.51"; exon_number "3";
chr17	StringTie	exon	76012006	76012089	1000	-	.	gene_id "MSTRG.79519"; transcript_id "MSTRG.79519.51"; exon_number "4";
chr17	StringTie	exon	76014426	76014576	1000	-	.	gene_id "MSTRG.79519"; transcript_id "MSTRG.79519.51"; exon_number "5";
chr17	StringTie	exon	76014916	76015109	1000	-	.	gene_id "MSTRG.79519"; transcript_id "MSTRG.79519.51"; exon_number "6";
chr17	StringTie	exon	76015227	76015365	1000	-	.	gene_id "MSTRG.79519"; transcript_id "MSTRG.79519.51"; exon_number "7";
chr17	StringTie	exon	76015450	76015628	1000	-	.	gene_id "MSTRG.79519"; transcript_id "MSTRG.79519.51"; exon_number "8";
chr17	StringTie	exon	76017739	76017911	1000	-	.	gene_id "MSTRG.79519"; transcript_id "MSTRG.79519.51"; exon_number "9";
chr17	StringTie	exon	76018161	76018258	1000	-	.	gene_id "MSTRG.79519"; transcript_id "MSTRG.79519.51"; exon_number "10";
chr17	StringTie	exon	76018446	76018600	1000	-	.	gene_id "MSTRG.79519"; transcript_id "MSTRG.79519.51"; exon_number "11";
chr17	StringTie	exon	76018914	76019060	1000	-	.	gene_id "MSTRG.79519"; transcript_id "MSTRG.79519.51"; exon_number "12";
chr17	StringTie	exon	76019528	76019653	1000	-	.	gene_id "MSTRG.79519"; transcript_id "MSTRG.79519.51"; exon_number "13";
chr17	StringTie	exon	76021468	76021563	1000	-	.	gene_id "MSTRG.79519"; transcript_id "MSTRG.79519.51"; exon_number "14";
chr17	StringTie	exon	76021674	76021781	1000	-	.	gene_id "MSTRG.79519"; transcript_id "MSTRG.79519.51"; exon_number "15";
chr17	StringTie	exon	76021867	76022028	1000	-	.	gene_id "MSTRG.79519"; transcript_id "MSTRG.79519.51"; exon_number "16";
chr17	StringTie	exon	76022189	76022227	1000	-	.	gene_id "MSTRG.79519"; transcript_id "MSTRG.79519.51"; exon_number "17";
chr17	StringTie	exon	76022413	76022532	1000	-	.	gene_id "MSTRG.79519"; transcript_id "MSTRG.79519.51"; exon_number "18";
chr17	StringTie	exon	76023292	76023418	1000	-	.	gene_id "MSTRG.79519"; transcript_id "MSTRG.79519.51"; exon_number "19";
chr17	StringTie	exon	76023500	76023654	1000	-	.	gene_id "MSTRG.79519"; transcript_id "MSTRG.79519.51"; exon_number "20";
chr17	StringTie	exon	76024021	76024145	1000	-	.	gene_id "MSTRG.79519"; transcript_id "MSTRG.79519.51"; exon_number "21";
chr17	StringTie	transcript	76006814	76022229	1000	-	.	gene_id "MSTRG.79519"; transcript_id "MSTRG.79519.52";
chr17	StringTie	exon	76006814	76010543	1000	-	.	gene_id "MSTRG.79519"; transcript_id "MSTRG.79519.52"; exon_number "1";
chr17	StringTie	exon	76011576	76011668	1000	-	.	gene_id "MSTRG.79519"; transcript_id "MSTRG.79519.52"; exon_number "2";
chr17	StringTie	exon	76011772	76011882	1000	-	.	gene_id "MSTRG.79519"; transcript_id "MSTRG.79519.52"; exon_number "3";
chr17	StringTie	exon	76012006	76012089	1000	-	.	gene_id "MSTRG.79519"; transcript_id "MSTRG.79519.52"; exon_number "4";
chr17	StringTie	exon	76014426	76014576	1000	-	.	gene_id "MSTRG.79519"; transcript_id "MSTRG.79519.52"; exon_number "5";
chr17	StringTie	exon	76014916	76015109	1000	-	.	gene_id "MSTRG.79519"; transcript_id "MSTRG.79519.52"; exon_number "6";
chr17	StringTie	exon	76015227	76015365	1000	-	.	gene_id "MSTRG.79519"; transcript_id "MSTRG.79519.52"; exon_number "7";
chr17	StringTie	exon	76015450	76015628	1000	-	.	gene_id "MSTRG.79519"; transcript_id "MSTRG.79519.52"; exon_number "8";
chr17	StringTie	exon	76017739	76017911	1000	-	.	gene_id "MSTRG.79519"; transcript_id "MSTRG.79519.52"; exon_number "9";
chr17	StringTie	exon	76018161	76018258	1000	-	.	gene_id "MSTRG.79519"; transcript_id "MSTRG.79519.52"; exon_number "10";
chr17	StringTie	exon	76018446	76018600	1000	-	.	gene_id "MSTRG.79519"; transcript_id "MSTRG.79519.52"; exon_number "11";
chr17	StringTie	exon	76018914	76019056	1000	-	.	gene_id "MSTRG.79519"; transcript_id "MSTRG.79519.52"; exon_number "12";
chr17	StringTie	exon	76019528	76019653	1000	-	.	gene_id "MSTRG.79519"; transcript_id "MSTRG.79519.52"; exon_number "13";
chr17	StringTie	exon	76021468	76021563	1000	-	.	gene_id "MSTRG.79519"; transcript_id "MSTRG.79519.52"; exon_number "14";
chr17	StringTie	exon	76021674	76022028	1000	-	.	gene_id "MSTRG.79519"; transcript_id "MSTRG.79519.52"; exon_number "15";
chr17	StringTie	exon	76022189	76022229	1000	-	.	gene_id "MSTRG.79519"; transcript_id "MSTRG.79519.52"; exon_number "16";
chr17	StringTie	transcript	76006821	76027428	1000	-	.	gene_id "MSTRG.79519"; transcript_id "MSTRG.79519.53";
chr17	StringTie	exon	76006821	76010543	1000	-	.	gene_id "MSTRG.79519"; transcript_id "MSTRG.79519.53"; exon_number "1";
chr17	StringTie	exon	76011576	76011668	1000	-	.	gene_id "MSTRG.79519"; transcript_id "MSTRG.79519.53"; exon_number "2";
chr17	StringTie	exon	76011772	76011882	1000	-	.	gene_id "MSTRG.79519"; transcript_id "MSTRG.79519.53"; exon_number "3";
chr17	StringTie	exon	76012006	76012089	1000	-	.	gene_id "MSTRG.79519"; transcript_id "MSTRG.79519.53"; exon_number "4";
chr17	StringTie	exon	76014426	76014576	1000	-	.	gene_id "MSTRG.79519"; transcript_id "MSTRG.79519.53"; exon_number "5";
chr17	StringTie	exon	76014916	76015109	1000	-	.	gene_id "MSTRG.79519"; transcript_id "MSTRG.79519.53"; exon_number "6";
chr17	StringTie	exon	76015227	76015365	1000	-	.	gene_id "MSTRG.79519"; transcript_id "MSTRG.79519.53"; exon_number "7";
chr17	StringTie	exon	76015450	76015628	1000	-	.	gene_id "MSTRG.79519"; transcript_id "MSTRG.79519.53"; exon_number "8";
chr17	StringTie	exon	76017735	76018258	1000	-	.	gene_id "MSTRG.79519"; transcript_id "MSTRG.79519.53"; exon_number "9";
chr17	StringTie	exon	76018446	76018600	1000	-	.	gene_id "MSTRG.79519"; transcript_id "MSTRG.79519.53"; exon_number "10";
chr17	StringTie	exon	76018914	76019060	1000	-	.	gene_id "MSTRG.79519"; transcript_id "MSTRG.79519.53"; exon_number "11";
chr17	StringTie	exon	76019528	76020542	1000	-	.	gene_id "MSTRG.79519"; transcript_id "MSTRG.79519.53"; exon_number "12";
chr17	StringTie	exon	76021468	76021563	1000	-	.	gene_id "MSTRG.79519"; transcript_id "MSTRG.79519.53"; exon_number "13";
chr17	StringTie	exon	76021674	76022028	1000	-	.	gene_id "MSTRG.79519"; transcript_id "MSTRG.79519.53"; exon_number "14";
chr17	StringTie	exon	76022189	76022227	1000	-	.	gene_id "MSTRG.79519"; transcript_id "MSTRG.79519.53"; exon_number "15";
chr17	StringTie	exon	76022413	76022538	1000	-	.	gene_id "MSTRG.79519"; transcript_id "MSTRG.79519.53"; exon_number "16";
chr17	StringTie	exon	76023292	76023418	1000	-	.	gene_id "MSTRG.79519"; transcript_id "MSTRG.79519.53"; exon_number "17";
chr17	StringTie	exon	76023500	76024120	1000	-	.	gene_id "MSTRG.79519"; transcript_id "MSTRG.79519.53"; exon_number "18";
chr17	StringTie	exon	76027101	76027428	1000	-	.	gene_id "MSTRG.79519"; transcript_id "MSTRG.79519.53"; exon_number "19";
chr17	StringTie	transcript	76006821	76027386	1000	-	.	gene_id "MSTRG.79519"; transcript_id "MSTRG.79519.54";
chr17	StringTie	exon	76006821	76010543	1000	-	.	gene_id "MSTRG.79519"; transcript_id "MSTRG.79519.54"; exon_number "1";
chr17	StringTie	exon	76011576	76011668	1000	-	.	gene_id "MSTRG.79519"; transcript_id "MSTRG.79519.54"; exon_number "2";
chr17	StringTie	exon	76011772	76011882	1000	-	.	gene_id "MSTRG.79519"; transcript_id "MSTRG.79519.54"; exon_number "3";
chr17	StringTie	exon	76012006	76012089	1000	-	.	gene_id "MSTRG.79519"; transcript_id "MSTRG.79519.54"; exon_number "4";
chr17	StringTie	exon	76014426	76014576	1000	-	.	gene_id "MSTRG.79519"; transcript_id "MSTRG.79519.54"; exon_number "5";
chr17	StringTie	exon	76014916	76015109	1000	-	.	gene_id "MSTRG.79519"; transcript_id "MSTRG.79519.54"; exon_number "6";
chr17	StringTie	exon	76015227	76015365	1000	-	.	gene_id "MSTRG.79519"; transcript_id "MSTRG.79519.54"; exon_number "7";
chr17	StringTie	exon	76015450	76017879	1000	-	.	gene_id "MSTRG.79519"; transcript_id "MSTRG.79519.54"; exon_number "8";
chr17	StringTie	exon	76018161	76018258	1000	-	.	gene_id "MSTRG.79519"; transcript_id "MSTRG.79519.54"; exon_number "9";
chr17	StringTie	exon	76018446	76018600	1000	-	.	gene_id "MSTRG.79519"; transcript_id "MSTRG.79519.54"; exon_number "10";
chr17	StringTie	exon	76018914	76019060	1000	-	.	gene_id "MSTRG.79519"; transcript_id "MSTRG.79519.54"; exon_number "11";
chr17	StringTie	exon	76019528	76021563	1000	-	.	gene_id "MSTRG.79519"; transcript_id "MSTRG.79519.54"; exon_number "12";
chr17	StringTie	exon	76021674	76022028	1000	-	.	gene_id "MSTRG.79519"; transcript_id "MSTRG.79519.54"; exon_number "13";
chr17	StringTie	exon	76022189	76022227	1000	-	.	gene_id "MSTRG.79519"; transcript_id "MSTRG.79519.54"; exon_number "14";
chr17	StringTie	exon	76022409	76022538	1000	-	.	gene_id "MSTRG.79519"; transcript_id "MSTRG.79519.54"; exon_number "15";
chr17	StringTie	exon	76023292	76023418	1000	-	.	gene_id "MSTRG.79519"; transcript_id "MSTRG.79519.54"; exon_number "16";
chr17	StringTie	exon	76023500	76023654	1000	-	.	gene_id "MSTRG.79519"; transcript_id "MSTRG.79519.54"; exon_number "17";
chr17	StringTie	exon	76024021	76024120	1000	-	.	gene_id "MSTRG.79519"; transcript_id "MSTRG.79519.54"; exon_number "18";
chr17	StringTie	exon	76027101	76027386	1000	-	.	gene_id "MSTRG.79519"; transcript_id "MSTRG.79519.54"; exon_number "19";
chr17	StringTie	transcript	76006821	76027586	1000	-	.	gene_id "MSTRG.79519"; transcript_id "MSTRG.79519.55";
chr17	StringTie	exon	76006821	76008278	1000	-	.	gene_id "MSTRG.79519"; transcript_id "MSTRG.79519.55"; exon_number "1";
chr17	StringTie	exon	76008315	76008443	1000	-	.	gene_id "MSTRG.79519"; transcript_id "MSTRG.79519.55"; exon_number "2";
chr17	StringTie	exon	76008507	76009283	1000	-	.	gene_id "MSTRG.79519"; transcript_id "MSTRG.79519.55"; exon_number "3";
chr17	StringTie	exon	76009782	76010543	1000	-	.	gene_id "MSTRG.79519"; transcript_id "MSTRG.79519.55"; exon_number "4";
chr17	StringTie	exon	76011576	76011668	1000	-	.	gene_id "MSTRG.79519"; transcript_id "MSTRG.79519.55"; exon_number "5";
chr17	StringTie	exon	76011772	76011882	1000	-	.	gene_id "MSTRG.79519"; transcript_id "MSTRG.79519.55"; exon_number "6";
chr17	StringTie	exon	76012006	76012089	1000	-	.	gene_id "MSTRG.79519"; transcript_id "MSTRG.79519.55"; exon_number "7";
chr17	StringTie	exon	76014426	76014576	1000	-	.	gene_id "MSTRG.79519"; transcript_id "MSTRG.79519.55"; exon_number "8";
chr17	StringTie	exon	76014916	76015109	1000	-	.	gene_id "MSTRG.79519"; transcript_id "MSTRG.79519.55"; exon_number "9";
chr17	StringTie	exon	76015227	76015365	1000	-	.	gene_id "MSTRG.79519"; transcript_id "MSTRG.79519.55"; exon_number "10";
chr17	StringTie	exon	76015450	76015628	1000	-	.	gene_id "MSTRG.79519"; transcript_id "MSTRG.79519.55"; exon_number "11";
chr17	StringTie	exon	76017739	76018258	1000	-	.	gene_id "MSTRG.79519"; transcript_id "MSTRG.79519.55"; exon_number "12";
chr17	StringTie	exon	76018446	76018600	1000	-	.	gene_id "MSTRG.79519"; transcript_id "MSTRG.79519.55"; exon_number "13";
chr17	StringTie	exon	76018914	76019060	1000	-	.	gene_id "MSTRG.79519"; transcript_id "MSTRG.79519.55"; exon_number "14";
chr17	StringTie	exon	76019528	76019653	1000	-	.	gene_id "MSTRG.79519"; transcript_id "MSTRG.79519.55"; exon_number "15";
chr17	StringTie	exon	76021468	76021563	1000	-	.	gene_id "MSTRG.79519"; transcript_id "MSTRG.79519.55"; exon_number "16";
chr17	StringTie	exon	76021674	76021781	1000	-	.	gene_id "MSTRG.79519"; transcript_id "MSTRG.79519.55"; exon_number "17";
chr17	StringTie	exon	76021867	76022028	1000	-	.	gene_id "MSTRG.79519"; transcript_id "MSTRG.79519.55"; exon_number "18";
chr17	StringTie	exon	76022189	76022227	1000	-	.	gene_id "MSTRG.79519"; transcript_id "MSTRG.79519.55"; exon_number "19";
chr17	StringTie	exon	76022413	76022538	1000	-	.	gene_id "MSTRG.79519"; transcript_id "MSTRG.79519.55"; exon_number "20";
chr17	StringTie	exon	76023292	76023418	1000	-	.	gene_id "MSTRG.79519"; transcript_id "MSTRG.79519.55"; exon_number "21";
chr17	StringTie	exon	76023500	76023654	1000	-	.	gene_id "MSTRG.79519"; transcript_id "MSTRG.79519.55"; exon_number "22";
chr17	StringTie	exon	76024021	76024120	1000	-	.	gene_id "MSTRG.79519"; transcript_id "MSTRG.79519.55"; exon_number "23";
chr17	StringTie	exon	76027101	76027586	1000	-	.	gene_id "MSTRG.79519"; transcript_id "MSTRG.79519.55"; exon_number "24";
chr17	StringTie	transcript	76006826	76022232	1000	-	.	gene_id "MSTRG.79519"; transcript_id "MSTRG.79519.56";
chr17	StringTie	exon	76006826	76010543	1000	-	.	gene_id "MSTRG.79519"; transcript_id "MSTRG.79519.56"; exon_number "1";
chr17	StringTie	exon	76011576	76011668	1000	-	.	gene_id "MSTRG.79519"; transcript_id "MSTRG.79519.56"; exon_number "2";
chr17	StringTie	exon	76011772	76011882	1000	-	.	gene_id "MSTRG.79519"; transcript_id "MSTRG.79519.56"; exon_number "3";
chr17	StringTie	exon	76012006	76012089	1000	-	.	gene_id "MSTRG.79519"; transcript_id "MSTRG.79519.56"; exon_number "4";
chr17	StringTie	exon	76014426	76014576	1000	-	.	gene_id "MSTRG.79519"; transcript_id "MSTRG.79519.56"; exon_number "5";
chr17	StringTie	exon	76014916	76015109	1000	-	.	gene_id "MSTRG.79519"; transcript_id "MSTRG.79519.56"; exon_number "6";
chr17	StringTie	exon	76015227	76015365	1000	-	.	gene_id "MSTRG.79519"; transcript_id "MSTRG.79519.56"; exon_number "7";
chr17	StringTie	exon	76015450	76015628	1000	-	.	gene_id "MSTRG.79519"; transcript_id "MSTRG.79519.56"; exon_number "8";
chr17	StringTie	exon	76017739	76017911	1000	-	.	gene_id "MSTRG.79519"; transcript_id "MSTRG.79519.56"; exon_number "9";
chr17	StringTie	exon	76018161	76018258	1000	-	.	gene_id "MSTRG.79519"; transcript_id "MSTRG.79519.56"; exon_number "10";
chr17	StringTie	exon	76018446	76018600	1000	-	.	gene_id "MSTRG.79519"; transcript_id "MSTRG.79519.56"; exon_number "11";
chr17	StringTie	exon	76018914	76019060	1000	-	.	gene_id "MSTRG.79519"; transcript_id "MSTRG.79519.56"; exon_number "12";
chr17	StringTie	exon	76019528	76021554	1000	-	.	gene_id "MSTRG.79519"; transcript_id "MSTRG.79519.56"; exon_number "13";
chr17	StringTie	exon	76021674	76022028	1000	-	.	gene_id "MSTRG.79519"; transcript_id "MSTRG.79519.56"; exon_number "14";
chr17	StringTie	exon	76022189	76022232	1000	-	.	gene_id "MSTRG.79519"; transcript_id "MSTRG.79519.56"; exon_number "15";
chr17	StringTie	transcript	76006826	76027459	1000	-	.	gene_id "MSTRG.79519"; transcript_id "MSTRG.79519.57";
chr17	StringTie	exon	76006826	76010540	1000	-	.	gene_id "MSTRG.79519"; transcript_id "MSTRG.79519.57"; exon_number "1";
chr17	StringTie	exon	76011576	76011668	1000	-	.	gene_id "MSTRG.79519"; transcript_id "MSTRG.79519.57"; exon_number "2";
chr17	StringTie	exon	76011772	76011882	1000	-	.	gene_id "MSTRG.79519"; transcript_id "MSTRG.79519.57"; exon_number "3";
chr17	StringTie	exon	76012006	76012089	1000	-	.	gene_id "MSTRG.79519"; transcript_id "MSTRG.79519.57"; exon_number "4";
chr17	StringTie	exon	76014426	76014576	1000	-	.	gene_id "MSTRG.79519"; transcript_id "MSTRG.79519.57"; exon_number "5";
chr17	StringTie	exon	76014916	76015109	1000	-	.	gene_id "MSTRG.79519"; transcript_id "MSTRG.79519.57"; exon_number "6";
chr17	StringTie	exon	76015227	76015365	1000	-	.	gene_id "MSTRG.79519"; transcript_id "MSTRG.79519.57"; exon_number "7";
chr17	StringTie	exon	76015450	76015628	1000	-	.	gene_id "MSTRG.79519"; transcript_id "MSTRG.79519.57"; exon_number "8";
chr17	StringTie	exon	76017739	76017911	1000	-	.	gene_id "MSTRG.79519"; transcript_id "MSTRG.79519.57"; exon_number "9";
chr17	StringTie	exon	76018161	76018258	1000	-	.	gene_id "MSTRG.79519"; transcript_id "MSTRG.79519.57"; exon_number "10";
chr17	StringTie	exon	76018446	76018600	1000	-	.	gene_id "MSTRG.79519"; transcript_id "MSTRG.79519.57"; exon_number "11";
chr17	StringTie	exon	76018914	76019060	1000	-	.	gene_id "MSTRG.79519"; transcript_id "MSTRG.79519.57"; exon_number "12";
chr17	StringTie	exon	76019528	76019653	1000	-	.	gene_id "MSTRG.79519"; transcript_id "MSTRG.79519.57"; exon_number "13";
chr17	StringTie	exon	76021468	76021563	1000	-	.	gene_id "MSTRG.79519"; transcript_id "MSTRG.79519.57"; exon_number "14";
chr17	StringTie	exon	76021674	76021781	1000	-	.	gene_id "MSTRG.79519"; transcript_id "MSTRG.79519.57"; exon_number "15";
chr17	StringTie	exon	76021867	76022028	1000	-	.	gene_id "MSTRG.79519"; transcript_id "MSTRG.79519.57"; exon_number "16";
chr17	StringTie	exon	76022189	76022227	1000	-	.	gene_id "MSTRG.79519"; transcript_id "MSTRG.79519.57"; exon_number "17";
chr17	StringTie	exon	76022409	76022535	1000	-	.	gene_id "MSTRG.79519"; transcript_id "MSTRG.79519.57"; exon_number "18";
chr17	StringTie	exon	76023292	76023418	1000	-	.	gene_id "MSTRG.79519"; transcript_id "MSTRG.79519.57"; exon_number "19";
chr17	StringTie	exon	76023500	76023654	1000	-	.	gene_id "MSTRG.79519"; transcript_id "MSTRG.79519.57"; exon_number "20";
chr17	StringTie	exon	76024021	76024120	1000	-	.	gene_id "MSTRG.79519"; transcript_id "MSTRG.79519.57"; exon_number "21";
chr17	StringTie	exon	76027101	76027122	1000	-	.	gene_id "MSTRG.79519"; transcript_id "MSTRG.79519.57"; exon_number "22";
chr17	StringTie	exon	76027150	76027459	1000	-	.	gene_id "MSTRG.79519"; transcript_id "MSTRG.79519.57"; exon_number "23";
chr17	StringTie	transcript	76006826	76027441	1000	-	.	gene_id "MSTRG.79519"; transcript_id "MSTRG.79519.58";
chr17	StringTie	exon	76006826	76010543	1000	-	.	gene_id "MSTRG.79519"; transcript_id "MSTRG.79519.58"; exon_number "1";
chr17	StringTie	exon	76011194	76011387	1000	-	.	gene_id "MSTRG.79519"; transcript_id "MSTRG.79519.58"; exon_number "2";
chr17	StringTie	exon	76011576	76011668	1000	-	.	gene_id "MSTRG.79519"; transcript_id "MSTRG.79519.58"; exon_number "3";
chr17	StringTie	exon	76011772	76011882	1000	-	.	gene_id "MSTRG.79519"; transcript_id "MSTRG.79519.58"; exon_number "4";
chr17	StringTie	exon	76012006	76012089	1000	-	.	gene_id "MSTRG.79519"; transcript_id "MSTRG.79519.58"; exon_number "5";
chr17	StringTie	exon	76014426	76014576	1000	-	.	gene_id "MSTRG.79519"; transcript_id "MSTRG.79519.58"; exon_number "6";
chr17	StringTie	exon	76014916	76015109	1000	-	.	gene_id "MSTRG.79519"; transcript_id "MSTRG.79519.58"; exon_number "7";
chr17	StringTie	exon	76015227	76015365	1000	-	.	gene_id "MSTRG.79519"; transcript_id "MSTRG.79519.58"; exon_number "8";
chr17	StringTie	exon	76015450	76015628	1000	-	.	gene_id "MSTRG.79519"; transcript_id "MSTRG.79519.58"; exon_number "9";
chr17	StringTie	exon	76017735	76017911	1000	-	.	gene_id "MSTRG.79519"; transcript_id "MSTRG.79519.58"; exon_number "10";
chr17	StringTie	exon	76018161	76018258	1000	-	.	gene_id "MSTRG.79519"; transcript_id "MSTRG.79519.58"; exon_number "11";
chr17	StringTie	exon	76018446	76018600	1000	-	.	gene_id "MSTRG.79519"; transcript_id "MSTRG.79519.58"; exon_number "12";
chr17	StringTie	exon	76018914	76019060	1000	-	.	gene_id "MSTRG.79519"; transcript_id "MSTRG.79519.58"; exon_number "13";
chr17	StringTie	exon	76019528	76019653	1000	-	.	gene_id "MSTRG.79519"; transcript_id "MSTRG.79519.58"; exon_number "14";
chr17	StringTie	exon	76021468	76021563	1000	-	.	gene_id "MSTRG.79519"; transcript_id "MSTRG.79519.58"; exon_number "15";
chr17	StringTie	exon	76021674	76021769	1000	-	.	gene_id "MSTRG.79519"; transcript_id "MSTRG.79519.58"; exon_number "16";
chr17	StringTie	exon	76021867	76022028	1000	-	.	gene_id "MSTRG.79519"; transcript_id "MSTRG.79519.58"; exon_number "17";
chr17	StringTie	exon	76022189	76022227	1000	-	.	gene_id "MSTRG.79519"; transcript_id "MSTRG.79519.58"; exon_number "18";
chr17	StringTie	exon	76022409	76022538	1000	-	.	gene_id "MSTRG.79519"; transcript_id "MSTRG.79519.58"; exon_number "19";
chr17	StringTie	exon	76023292	76023418	1000	-	.	gene_id "MSTRG.79519"; transcript_id "MSTRG.79519.58"; exon_number "20";
chr17	StringTie	exon	76023500	76023654	1000	-	.	gene_id "MSTRG.79519"; transcript_id "MSTRG.79519.58"; exon_number "21";
chr17	StringTie	exon	76024021	76024120	1000	-	.	gene_id "MSTRG.79519"; transcript_id "MSTRG.79519.58"; exon_number "22";
chr17	StringTie	exon	76027101	76027441	1000	-	.	gene_id "MSTRG.79519"; transcript_id "MSTRG.79519.58"; exon_number "23";
chr17	StringTie	transcript	76006828	76027440	1000	-	.	gene_id "MSTRG.79519"; transcript_id "MSTRG.79519.59";
chr17	StringTie	exon	76006828	76010543	1000	-	.	gene_id "MSTRG.79519"; transcript_id "MSTRG.79519.59"; exon_number "1";
chr17	StringTie	exon	76011576	76011668	1000	-	.	gene_id "MSTRG.79519"; transcript_id "MSTRG.79519.59"; exon_number "2";
chr17	StringTie	exon	76011772	76011882	1000	-	.	gene_id "MSTRG.79519"; transcript_id "MSTRG.79519.59"; exon_number "3";
chr17	StringTie	exon	76012006	76012089	1000	-	.	gene_id "MSTRG.79519"; transcript_id "MSTRG.79519.59"; exon_number "4";
chr17	StringTie	exon	76014426	76014576	1000	-	.	gene_id "MSTRG.79519"; transcript_id "MSTRG.79519.59"; exon_number "5";
chr17	StringTie	exon	76014916	76015146	1000	-	.	gene_id "MSTRG.79519"; transcript_id "MSTRG.79519.59"; exon_number "6";
chr17	StringTie	exon	76015227	76015365	1000	-	.	gene_id "MSTRG.79519"; transcript_id "MSTRG.79519.59"; exon_number "7";
chr17	StringTie	exon	76015450	76015628	1000	-	.	gene_id "MSTRG.79519"; transcript_id "MSTRG.79519.59"; exon_number "8";
chr17	StringTie	exon	76017735	76018258	1000	-	.	gene_id "MSTRG.79519"; transcript_id "MSTRG.79519.59"; exon_number "9";
chr17	StringTie	exon	76018446	76018600	1000	-	.	gene_id "MSTRG.79519"; transcript_id "MSTRG.79519.59"; exon_number "10";
chr17	StringTie	exon	76018914	76019060	1000	-	.	gene_id "MSTRG.79519"; transcript_id "MSTRG.79519.59"; exon_number "11";
chr17	StringTie	exon	76019528	76020542	1000	-	.	gene_id "MSTRG.79519"; transcript_id "MSTRG.79519.59"; exon_number "12";
chr17	StringTie	exon	76021468	76021563	1000	-	.	gene_id "MSTRG.79519"; transcript_id "MSTRG.79519.59"; exon_number "13";
chr17	StringTie	exon	76021674	76022028	1000	-	.	gene_id "MSTRG.79519"; transcript_id "MSTRG.79519.59"; exon_number "14";
chr17	StringTie	exon	76022189	76022227	1000	-	.	gene_id "MSTRG.79519"; transcript_id "MSTRG.79519.59"; exon_number "15";
chr17	StringTie	exon	76022413	76022538	1000	-	.	gene_id "MSTRG.79519"; transcript_id "MSTRG.79519.59"; exon_number "16";
chr17	StringTie	exon	76023292	76023418	1000	-	.	gene_id "MSTRG.79519"; transcript_id "MSTRG.79519.59"; exon_number "17";
chr17	StringTie	exon	76023500	76023654	1000	-	.	gene_id "MSTRG.79519"; transcript_id "MSTRG.79519.59"; exon_number "18";
chr17	StringTie	exon	76024021	76024120	1000	-	.	gene_id "MSTRG.79519"; transcript_id "MSTRG.79519.59"; exon_number "19";
chr17	StringTie	exon	76027101	76027440	1000	-	.	gene_id "MSTRG.79519"; transcript_id "MSTRG.79519.59"; exon_number "20";
chr17	StringTie	transcript	76004502	76027667	1000	-	.	gene_id "MSTRG.79519"; transcript_id "MSTRG.79519.6";
chr17	StringTie	exon	76004502	76004704	1000	-	.	gene_id "MSTRG.79519"; transcript_id "MSTRG.79519.6"; exon_number "1";
chr17	StringTie	exon	76007060	76010543	1000	-	.	gene_id "MSTRG.79519"; transcript_id "MSTRG.79519.6"; exon_number "2";
chr17	StringTie	exon	76011576	76011668	1000	-	.	gene_id "MSTRG.79519"; transcript_id "MSTRG.79519.6"; exon_number "3";
chr17	StringTie	exon	76011772	76011882	1000	-	.	gene_id "MSTRG.79519"; transcript_id "MSTRG.79519.6"; exon_number "4";
chr17	StringTie	exon	76012006	76012089	1000	-	.	gene_id "MSTRG.79519"; transcript_id "MSTRG.79519.6"; exon_number "5";
chr17	StringTie	exon	76014426	76014576	1000	-	.	gene_id "MSTRG.79519"; transcript_id "MSTRG.79519.6"; exon_number "6";
chr17	StringTie	exon	76014916	76015109	1000	-	.	gene_id "MSTRG.79519"; transcript_id "MSTRG.79519.6"; exon_number "7";
chr17	StringTie	exon	76015227	76015365	1000	-	.	gene_id "MSTRG.79519"; transcript_id "MSTRG.79519.6"; exon_number "8";
chr17	StringTie	exon	76015450	76015628	1000	-	.	gene_id "MSTRG.79519"; transcript_id "MSTRG.79519.6"; exon_number "9";
chr17	StringTie	exon	76017739	76017879	1000	-	.	gene_id "MSTRG.79519"; transcript_id "MSTRG.79519.6"; exon_number "10";
chr17	StringTie	exon	76018161	76018258	1000	-	.	gene_id "MSTRG.79519"; transcript_id "MSTRG.79519.6"; exon_number "11";
chr17	StringTie	exon	76018446	76018600	1000	-	.	gene_id "MSTRG.79519"; transcript_id "MSTRG.79519.6"; exon_number "12";
chr17	StringTie	exon	76018914	76019060	1000	-	.	gene_id "MSTRG.79519"; transcript_id "MSTRG.79519.6"; exon_number "13";
chr17	StringTie	exon	76019528	76019653	1000	-	.	gene_id "MSTRG.79519"; transcript_id "MSTRG.79519.6"; exon_number "14";
chr17	StringTie	exon	76021468	76021563	1000	-	.	gene_id "MSTRG.79519"; transcript_id "MSTRG.79519.6"; exon_number "15";
chr17	StringTie	exon	76021674	76021781	1000	-	.	gene_id "MSTRG.79519"; transcript_id "MSTRG.79519.6"; exon_number "16";
chr17	StringTie	exon	76021867	76022028	1000	-	.	gene_id "MSTRG.79519"; transcript_id "MSTRG.79519.6"; exon_number "17";
chr17	StringTie	exon	76022189	76022227	1000	-	.	gene_id "MSTRG.79519"; transcript_id "MSTRG.79519.6"; exon_number "18";
chr17	StringTie	exon	76022413	76022538	1000	-	.	gene_id "MSTRG.79519"; transcript_id "MSTRG.79519.6"; exon_number "19";
chr17	StringTie	exon	76023292	76023418	1000	-	.	gene_id "MSTRG.79519"; transcript_id "MSTRG.79519.6"; exon_number "20";
chr17	StringTie	exon	76023500	76023654	1000	-	.	gene_id "MSTRG.79519"; transcript_id "MSTRG.79519.6"; exon_number "21";
chr17	StringTie	exon	76024021	76024120	1000	-	.	gene_id "MSTRG.79519"; transcript_id "MSTRG.79519.6"; exon_number "22";
chr17	StringTie	exon	76027101	76027667	1000	-	.	gene_id "MSTRG.79519"; transcript_id "MSTRG.79519.6"; exon_number "23";
chr17	StringTie	transcript	76006828	76027457	1000	-	.	gene_id "MSTRG.79519"; transcript_id "MSTRG.79519.60";
chr17	StringTie	exon	76006828	76010543	1000	-	.	gene_id "MSTRG.79519"; transcript_id "MSTRG.79519.60"; exon_number "1";
chr17	StringTie	exon	76011576	76011668	1000	-	.	gene_id "MSTRG.79519"; transcript_id "MSTRG.79519.60"; exon_number "2";
chr17	StringTie	exon	76011772	76011882	1000	-	.	gene_id "MSTRG.79519"; transcript_id "MSTRG.79519.60"; exon_number "3";
chr17	StringTie	exon	76012006	76012089	1000	-	.	gene_id "MSTRG.79519"; transcript_id "MSTRG.79519.60"; exon_number "4";
chr17	StringTie	exon	76014426	76014576	1000	-	.	gene_id "MSTRG.79519"; transcript_id "MSTRG.79519.60"; exon_number "5";
chr17	StringTie	exon	76014916	76015109	1000	-	.	gene_id "MSTRG.79519"; transcript_id "MSTRG.79519.60"; exon_number "6";
chr17	StringTie	exon	76015227	76015365	1000	-	.	gene_id "MSTRG.79519"; transcript_id "MSTRG.79519.60"; exon_number "7";
chr17	StringTie	exon	76015450	76015628	1000	-	.	gene_id "MSTRG.79519"; transcript_id "MSTRG.79519.60"; exon_number "8";
chr17	StringTie	exon	76017739	76017911	1000	-	.	gene_id "MSTRG.79519"; transcript_id "MSTRG.79519.60"; exon_number "9";
chr17	StringTie	exon	76018161	76018258	1000	-	.	gene_id "MSTRG.79519"; transcript_id "MSTRG.79519.60"; exon_number "10";
chr17	StringTie	exon	76018446	76018600	1000	-	.	gene_id "MSTRG.79519"; transcript_id "MSTRG.79519.60"; exon_number "11";
chr17	StringTie	exon	76018914	76019060	1000	-	.	gene_id "MSTRG.79519"; transcript_id "MSTRG.79519.60"; exon_number "12";
chr17	StringTie	exon	76019528	76019647	1000	-	.	gene_id "MSTRG.79519"; transcript_id "MSTRG.79519.60"; exon_number "13";
chr17	StringTie	exon	76021468	76021563	1000	-	.	gene_id "MSTRG.79519"; transcript_id "MSTRG.79519.60"; exon_number "14";
chr17	StringTie	exon	76021674	76021781	1000	-	.	gene_id "MSTRG.79519"; transcript_id "MSTRG.79519.60"; exon_number "15";
chr17	StringTie	exon	76021867	76022028	1000	-	.	gene_id "MSTRG.79519"; transcript_id "MSTRG.79519.60"; exon_number "16";
chr17	StringTie	exon	76022189	76022227	1000	-	.	gene_id "MSTRG.79519"; transcript_id "MSTRG.79519.60"; exon_number "17";
chr17	StringTie	exon	76022413	76022538	1000	-	.	gene_id "MSTRG.79519"; transcript_id "MSTRG.79519.60"; exon_number "18";
chr17	StringTie	exon	76023292	76023418	1000	-	.	gene_id "MSTRG.79519"; transcript_id "MSTRG.79519.60"; exon_number "19";
chr17	StringTie	exon	76023500	76023609	1000	-	.	gene_id "MSTRG.79519"; transcript_id "MSTRG.79519.60"; exon_number "20";
chr17	StringTie	exon	76024021	76024120	1000	-	.	gene_id "MSTRG.79519"; transcript_id "MSTRG.79519.60"; exon_number "21";
chr17	StringTie	exon	76027101	76027457	1000	-	.	gene_id "MSTRG.79519"; transcript_id "MSTRG.79519.60"; exon_number "22";
chr17	StringTie	transcript	76006830	76022541	1000	-	.	gene_id "MSTRG.79519"; transcript_id "MSTRG.79519.61";
chr17	StringTie	exon	76006830	76010543	1000	-	.	gene_id "MSTRG.79519"; transcript_id "MSTRG.79519.61"; exon_number "1";
chr17	StringTie	exon	76011576	76011668	1000	-	.	gene_id "MSTRG.79519"; transcript_id "MSTRG.79519.61"; exon_number "2";
chr17	StringTie	exon	76011772	76011882	1000	-	.	gene_id "MSTRG.79519"; transcript_id "MSTRG.79519.61"; exon_number "3";
chr17	StringTie	exon	76012006	76012089	1000	-	.	gene_id "MSTRG.79519"; transcript_id "MSTRG.79519.61"; exon_number "4";
chr17	StringTie	exon	76014426	76014576	1000	-	.	gene_id "MSTRG.79519"; transcript_id "MSTRG.79519.61"; exon_number "5";
chr17	StringTie	exon	76014916	76015109	1000	-	.	gene_id "MSTRG.79519"; transcript_id "MSTRG.79519.61"; exon_number "6";
chr17	StringTie	exon	76015227	76015365	1000	-	.	gene_id "MSTRG.79519"; transcript_id "MSTRG.79519.61"; exon_number "7";
chr17	StringTie	exon	76015450	76015628	1000	-	.	gene_id "MSTRG.79519"; transcript_id "MSTRG.79519.61"; exon_number "8";
chr17	StringTie	exon	76017664	76017911	1000	-	.	gene_id "MSTRG.79519"; transcript_id "MSTRG.79519.61"; exon_number "9";
chr17	StringTie	exon	76018161	76018258	1000	-	.	gene_id "MSTRG.79519"; transcript_id "MSTRG.79519.61"; exon_number "10";
chr17	StringTie	exon	76018446	76018600	1000	-	.	gene_id "MSTRG.79519"; transcript_id "MSTRG.79519.61"; exon_number "11";
chr17	StringTie	exon	76018914	76019060	1000	-	.	gene_id "MSTRG.79519"; transcript_id "MSTRG.79519.61"; exon_number "12";
chr17	StringTie	exon	76019528	76019653	1000	-	.	gene_id "MSTRG.79519"; transcript_id "MSTRG.79519.61"; exon_number "13";
chr17	StringTie	exon	76021468	76021563	1000	-	.	gene_id "MSTRG.79519"; transcript_id "MSTRG.79519.61"; exon_number "14";
chr17	StringTie	exon	76021674	76022028	1000	-	.	gene_id "MSTRG.79519"; transcript_id "MSTRG.79519.61"; exon_number "15";
chr17	StringTie	exon	76022189	76022227	1000	-	.	gene_id "MSTRG.79519"; transcript_id "MSTRG.79519.61"; exon_number "16";
chr17	StringTie	exon	76022413	76022541	1000	-	.	gene_id "MSTRG.79519"; transcript_id "MSTRG.79519.61"; exon_number "17";
chr17	StringTie	transcript	76006835	76023420	1000	-	.	gene_id "MSTRG.79519"; transcript_id "MSTRG.79519.62";
chr17	StringTie	exon	76006835	76010542	1000	-	.	gene_id "MSTRG.79519"; transcript_id "MSTRG.79519.62"; exon_number "1";
chr17	StringTie	exon	76011576	76011668	1000	-	.	gene_id "MSTRG.79519"; transcript_id "MSTRG.79519.62"; exon_number "2";
chr17	StringTie	exon	76011772	76011882	1000	-	.	gene_id "MSTRG.79519"; transcript_id "MSTRG.79519.62"; exon_number "3";
chr17	StringTie	exon	76012006	76012089	1000	-	.	gene_id "MSTRG.79519"; transcript_id "MSTRG.79519.62"; exon_number "4";
chr17	StringTie	exon	76014426	76014576	1000	-	.	gene_id "MSTRG.79519"; transcript_id "MSTRG.79519.62"; exon_number "5";
chr17	StringTie	exon	76014916	76015365	1000	-	.	gene_id "MSTRG.79519"; transcript_id "MSTRG.79519.62"; exon_number "6";
chr17	StringTie	exon	76015450	76015628	1000	-	.	gene_id "MSTRG.79519"; transcript_id "MSTRG.79519.62"; exon_number "7";
chr17	StringTie	exon	76017739	76017911	1000	-	.	gene_id "MSTRG.79519"; transcript_id "MSTRG.79519.62"; exon_number "8";
chr17	StringTie	exon	76018161	76018258	1000	-	.	gene_id "MSTRG.79519"; transcript_id "MSTRG.79519.62"; exon_number "9";
chr17	StringTie	exon	76018446	76018600	1000	-	.	gene_id "MSTRG.79519"; transcript_id "MSTRG.79519.62"; exon_number "10";
chr17	StringTie	exon	76018914	76022028	1000	-	.	gene_id "MSTRG.79519"; transcript_id "MSTRG.79519.62"; exon_number "11";
chr17	StringTie	exon	76022189	76022227	1000	-	.	gene_id "MSTRG.79519"; transcript_id "MSTRG.79519.62"; exon_number "12";
chr17	StringTie	exon	76022409	76022538	1000	-	.	gene_id "MSTRG.79519"; transcript_id "MSTRG.79519.62"; exon_number "13";
chr17	StringTie	exon	76023292	76023420	1000	-	.	gene_id "MSTRG.79519"; transcript_id "MSTRG.79519.62"; exon_number "14";
chr17	StringTie	transcript	76006835	76022231	1000	-	.	gene_id "MSTRG.79519"; transcript_id "MSTRG.79519.63";
chr17	StringTie	exon	76006835	76010543	1000	-	.	gene_id "MSTRG.79519"; transcript_id "MSTRG.79519.63"; exon_number "1";
chr17	StringTie	exon	76011194	76011387	1000	-	.	gene_id "MSTRG.79519"; transcript_id "MSTRG.79519.63"; exon_number "2";
chr17	StringTie	exon	76011576	76011668	1000	-	.	gene_id "MSTRG.79519"; transcript_id "MSTRG.79519.63"; exon_number "3";
chr17	StringTie	exon	76011772	76011882	1000	-	.	gene_id "MSTRG.79519"; transcript_id "MSTRG.79519.63"; exon_number "4";
chr17	StringTie	exon	76012006	76012089	1000	-	.	gene_id "MSTRG.79519"; transcript_id "MSTRG.79519.63"; exon_number "5";
chr17	StringTie	exon	76014426	76014576	1000	-	.	gene_id "MSTRG.79519"; transcript_id "MSTRG.79519.63"; exon_number "6";
chr17	StringTie	exon	76014916	76015109	1000	-	.	gene_id "MSTRG.79519"; transcript_id "MSTRG.79519.63"; exon_number "7";
chr17	StringTie	exon	76015227	76015365	1000	-	.	gene_id "MSTRG.79519"; transcript_id "MSTRG.79519.63"; exon_number "8";
chr17	StringTie	exon	76015450	76015628	1000	-	.	gene_id "MSTRG.79519"; transcript_id "MSTRG.79519.63"; exon_number "9";
chr17	StringTie	exon	76017739	76017911	1000	-	.	gene_id "MSTRG.79519"; transcript_id "MSTRG.79519.63"; exon_number "10";
chr17	StringTie	exon	76018161	76018258	1000	-	.	gene_id "MSTRG.79519"; transcript_id "MSTRG.79519.63"; exon_number "11";
chr17	StringTie	exon	76018446	76018600	1000	-	.	gene_id "MSTRG.79519"; transcript_id "MSTRG.79519.63"; exon_number "12";
chr17	StringTie	exon	76018914	76019060	1000	-	.	gene_id "MSTRG.79519"; transcript_id "MSTRG.79519.63"; exon_number "13";
chr17	StringTie	exon	76019528	76020542	1000	-	.	gene_id "MSTRG.79519"; transcript_id "MSTRG.79519.63"; exon_number "14";
chr17	StringTie	exon	76021468	76021563	1000	-	.	gene_id "MSTRG.79519"; transcript_id "MSTRG.79519.63"; exon_number "15";
chr17	StringTie	exon	76021674	76022028	1000	-	.	gene_id "MSTRG.79519"; transcript_id "MSTRG.79519.63"; exon_number "16";
chr17	StringTie	exon	76022189	76022231	1000	-	.	gene_id "MSTRG.79519"; transcript_id "MSTRG.79519.63"; exon_number "17";
chr17	StringTie	transcript	76006836	76027455	1000	-	.	gene_id "MSTRG.79519"; transcript_id "MSTRG.79519.64";
chr17	StringTie	exon	76006836	76010543	1000	-	.	gene_id "MSTRG.79519"; transcript_id "MSTRG.79519.64"; exon_number "1";
chr17	StringTie	exon	76011576	76011668	1000	-	.	gene_id "MSTRG.79519"; transcript_id "MSTRG.79519.64"; exon_number "2";
chr17	StringTie	exon	76011772	76011882	1000	-	.	gene_id "MSTRG.79519"; transcript_id "MSTRG.79519.64"; exon_number "3";
chr17	StringTie	exon	76012006	76012089	1000	-	.	gene_id "MSTRG.79519"; transcript_id "MSTRG.79519.64"; exon_number "4";
chr17	StringTie	exon	76014426	76014576	1000	-	.	gene_id "MSTRG.79519"; transcript_id "MSTRG.79519.64"; exon_number "5";
chr17	StringTie	exon	76014916	76015103	1000	-	.	gene_id "MSTRG.79519"; transcript_id "MSTRG.79519.64"; exon_number "6";
chr17	StringTie	exon	76015227	76015365	1000	-	.	gene_id "MSTRG.79519"; transcript_id "MSTRG.79519.64"; exon_number "7";
chr17	StringTie	exon	76015450	76015628	1000	-	.	gene_id "MSTRG.79519"; transcript_id "MSTRG.79519.64"; exon_number "8";
chr17	StringTie	exon	76017739	76017911	1000	-	.	gene_id "MSTRG.79519"; transcript_id "MSTRG.79519.64"; exon_number "9";
chr17	StringTie	exon	76018161	76018258	1000	-	.	gene_id "MSTRG.79519"; transcript_id "MSTRG.79519.64"; exon_number "10";
chr17	StringTie	exon	76018446	76018600	1000	-	.	gene_id "MSTRG.79519"; transcript_id "MSTRG.79519.64"; exon_number "11";
chr17	StringTie	exon	76018914	76019060	1000	-	.	gene_id "MSTRG.79519"; transcript_id "MSTRG.79519.64"; exon_number "12";
chr17	StringTie	exon	76021468	76021563	1000	-	.	gene_id "MSTRG.79519"; transcript_id "MSTRG.79519.64"; exon_number "13";
chr17	StringTie	exon	76021674	76021781	1000	-	.	gene_id "MSTRG.79519"; transcript_id "MSTRG.79519.64"; exon_number "14";
chr17	StringTie	exon	76021867	76022028	1000	-	.	gene_id "MSTRG.79519"; transcript_id "MSTRG.79519.64"; exon_number "15";
chr17	StringTie	exon	76022189	76022227	1000	-	.	gene_id "MSTRG.79519"; transcript_id "MSTRG.79519.64"; exon_number "16";
chr17	StringTie	exon	76022413	76022538	1000	-	.	gene_id "MSTRG.79519"; transcript_id "MSTRG.79519.64"; exon_number "17";
chr17	StringTie	exon	76023292	76023418	1000	-	.	gene_id "MSTRG.79519"; transcript_id "MSTRG.79519.64"; exon_number "18";
chr17	StringTie	exon	76023500	76023654	1000	-	.	gene_id "MSTRG.79519"; transcript_id "MSTRG.79519.64"; exon_number "19";
chr17	StringTie	exon	76024021	76024120	1000	-	.	gene_id "MSTRG.79519"; transcript_id "MSTRG.79519.64"; exon_number "20";
chr17	StringTie	exon	76027101	76027455	1000	-	.	gene_id "MSTRG.79519"; transcript_id "MSTRG.79519.64"; exon_number "21";
chr17	StringTie	transcript	76006836	76027489	1000	-	.	gene_id "MSTRG.79519"; transcript_id "MSTRG.79519.65";
chr17	StringTie	exon	76006836	76010543	1000	-	.	gene_id "MSTRG.79519"; transcript_id "MSTRG.79519.65"; exon_number "1";
chr17	StringTie	exon	76011576	76011668	1000	-	.	gene_id "MSTRG.79519"; transcript_id "MSTRG.79519.65"; exon_number "2";
chr17	StringTie	exon	76011772	76011882	1000	-	.	gene_id "MSTRG.79519"; transcript_id "MSTRG.79519.65"; exon_number "3";
chr17	StringTie	exon	76012006	76012089	1000	-	.	gene_id "MSTRG.79519"; transcript_id "MSTRG.79519.65"; exon_number "4";
chr17	StringTie	exon	76014426	76014576	1000	-	.	gene_id "MSTRG.79519"; transcript_id "MSTRG.79519.65"; exon_number "5";
chr17	StringTie	exon	76014916	76015103	1000	-	.	gene_id "MSTRG.79519"; transcript_id "MSTRG.79519.65"; exon_number "6";
chr17	StringTie	exon	76015227	76015365	1000	-	.	gene_id "MSTRG.79519"; transcript_id "MSTRG.79519.65"; exon_number "7";
chr17	StringTie	exon	76015450	76015628	1000	-	.	gene_id "MSTRG.79519"; transcript_id "MSTRG.79519.65"; exon_number "8";
chr17	StringTie	exon	76017739	76017911	1000	-	.	gene_id "MSTRG.79519"; transcript_id "MSTRG.79519.65"; exon_number "9";
chr17	StringTie	exon	76018161	76018258	1000	-	.	gene_id "MSTRG.79519"; transcript_id "MSTRG.79519.65"; exon_number "10";
chr17	StringTie	exon	76018446	76018600	1000	-	.	gene_id "MSTRG.79519"; transcript_id "MSTRG.79519.65"; exon_number "11";
chr17	StringTie	exon	76018914	76019060	1000	-	.	gene_id "MSTRG.79519"; transcript_id "MSTRG.79519.65"; exon_number "12";
chr17	StringTie	exon	76019528	76019653	1000	-	.	gene_id "MSTRG.79519"; transcript_id "MSTRG.79519.65"; exon_number "13";
chr17	StringTie	exon	76021468	76021563	1000	-	.	gene_id "MSTRG.79519"; transcript_id "MSTRG.79519.65"; exon_number "14";
chr17	StringTie	exon	76021674	76021781	1000	-	.	gene_id "MSTRG.79519"; transcript_id "MSTRG.79519.65"; exon_number "15";
chr17	StringTie	exon	76021867	76022028	1000	-	.	gene_id "MSTRG.79519"; transcript_id "MSTRG.79519.65"; exon_number "16";
chr17	StringTie	exon	76022189	76022227	1000	-	.	gene_id "MSTRG.79519"; transcript_id "MSTRG.79519.65"; exon_number "17";
chr17	StringTie	exon	76022413	76022538	1000	-	.	gene_id "MSTRG.79519"; transcript_id "MSTRG.79519.65"; exon_number "18";
chr17	StringTie	exon	76023292	76023418	1000	-	.	gene_id "MSTRG.79519"; transcript_id "MSTRG.79519.65"; exon_number "19";
chr17	StringTie	exon	76023500	76023654	1000	-	.	gene_id "MSTRG.79519"; transcript_id "MSTRG.79519.65"; exon_number "20";
chr17	StringTie	exon	76024021	76024120	1000	-	.	gene_id "MSTRG.79519"; transcript_id "MSTRG.79519.65"; exon_number "21";
chr17	StringTie	exon	76027101	76027489	1000	-	.	gene_id "MSTRG.79519"; transcript_id "MSTRG.79519.65"; exon_number "22";
chr17	StringTie	transcript	76006837	76022232	1000	-	.	gene_id "MSTRG.79519"; transcript_id "MSTRG.79519.66";
chr17	StringTie	exon	76006837	76010264	1000	-	.	gene_id "MSTRG.79519"; transcript_id "MSTRG.79519.66"; exon_number "1";
chr17	StringTie	exon	76010290	76010543	1000	-	.	gene_id "MSTRG.79519"; transcript_id "MSTRG.79519.66"; exon_number "2";
chr17	StringTie	exon	76011576	76011668	1000	-	.	gene_id "MSTRG.79519"; transcript_id "MSTRG.79519.66"; exon_number "3";
chr17	StringTie	exon	76011772	76011882	1000	-	.	gene_id "MSTRG.79519"; transcript_id "MSTRG.79519.66"; exon_number "4";
chr17	StringTie	exon	76012006	76012089	1000	-	.	gene_id "MSTRG.79519"; transcript_id "MSTRG.79519.66"; exon_number "5";
chr17	StringTie	exon	76014426	76014576	1000	-	.	gene_id "MSTRG.79519"; transcript_id "MSTRG.79519.66"; exon_number "6";
chr17	StringTie	exon	76014916	76015109	1000	-	.	gene_id "MSTRG.79519"; transcript_id "MSTRG.79519.66"; exon_number "7";
chr17	StringTie	exon	76015227	76015365	1000	-	.	gene_id "MSTRG.79519"; transcript_id "MSTRG.79519.66"; exon_number "8";
chr17	StringTie	exon	76015450	76015628	1000	-	.	gene_id "MSTRG.79519"; transcript_id "MSTRG.79519.66"; exon_number "9";
chr17	StringTie	exon	76017739	76017911	1000	-	.	gene_id "MSTRG.79519"; transcript_id "MSTRG.79519.66"; exon_number "10";
chr17	StringTie	exon	76018161	76018258	1000	-	.	gene_id "MSTRG.79519"; transcript_id "MSTRG.79519.66"; exon_number "11";
chr17	StringTie	exon	76018446	76018600	1000	-	.	gene_id "MSTRG.79519"; transcript_id "MSTRG.79519.66"; exon_number "12";
chr17	StringTie	exon	76018914	76019060	1000	-	.	gene_id "MSTRG.79519"; transcript_id "MSTRG.79519.66"; exon_number "13";
chr17	StringTie	exon	76019528	76019653	1000	-	.	gene_id "MSTRG.79519"; transcript_id "MSTRG.79519.66"; exon_number "14";
chr17	StringTie	exon	76021468	76021563	1000	-	.	gene_id "MSTRG.79519"; transcript_id "MSTRG.79519.66"; exon_number "15";
chr17	StringTie	exon	76021674	76022028	1000	-	.	gene_id "MSTRG.79519"; transcript_id "MSTRG.79519.66"; exon_number "16";
chr17	StringTie	exon	76022189	76022232	1000	-	.	gene_id "MSTRG.79519"; transcript_id "MSTRG.79519.66"; exon_number "17";
chr17	StringTie	transcript	76006837	76027472	1000	-	.	gene_id "MSTRG.79519"; transcript_id "MSTRG.79519.67";
chr17	StringTie	exon	76006837	76009469	1000	-	.	gene_id "MSTRG.79519"; transcript_id "MSTRG.79519.67"; exon_number "1";
chr17	StringTie	exon	76010208	76010543	1000	-	.	gene_id "MSTRG.79519"; transcript_id "MSTRG.79519.67"; exon_number "2";
chr17	StringTie	exon	76011576	76011668	1000	-	.	gene_id "MSTRG.79519"; transcript_id "MSTRG.79519.67"; exon_number "3";
chr17	StringTie	exon	76011772	76011882	1000	-	.	gene_id "MSTRG.79519"; transcript_id "MSTRG.79519.67"; exon_number "4";
chr17	StringTie	exon	76012006	76012089	1000	-	.	gene_id "MSTRG.79519"; transcript_id "MSTRG.79519.67"; exon_number "5";
chr17	StringTie	exon	76014426	76014576	1000	-	.	gene_id "MSTRG.79519"; transcript_id "MSTRG.79519.67"; exon_number "6";
chr17	StringTie	exon	76014916	76015109	1000	-	.	gene_id "MSTRG.79519"; transcript_id "MSTRG.79519.67"; exon_number "7";
chr17	StringTie	exon	76015227	76015365	1000	-	.	gene_id "MSTRG.79519"; transcript_id "MSTRG.79519.67"; exon_number "8";
chr17	StringTie	exon	76015450	76015628	1000	-	.	gene_id "MSTRG.79519"; transcript_id "MSTRG.79519.67"; exon_number "9";
chr17	StringTie	exon	76017739	76017911	1000	-	.	gene_id "MSTRG.79519"; transcript_id "MSTRG.79519.67"; exon_number "10";
chr17	StringTie	exon	76018161	76018258	1000	-	.	gene_id "MSTRG.79519"; transcript_id "MSTRG.79519.67"; exon_number "11";
chr17	StringTie	exon	76018446	76018600	1000	-	.	gene_id "MSTRG.79519"; transcript_id "MSTRG.79519.67"; exon_number "12";
chr17	StringTie	exon	76018914	76019060	1000	-	.	gene_id "MSTRG.79519"; transcript_id "MSTRG.79519.67"; exon_number "13";
chr17	StringTie	exon	76019528	76019653	1000	-	.	gene_id "MSTRG.79519"; transcript_id "MSTRG.79519.67"; exon_number "14";
chr17	StringTie	exon	76021468	76021563	1000	-	.	gene_id "MSTRG.79519"; transcript_id "MSTRG.79519.67"; exon_number "15";
chr17	StringTie	exon	76021674	76021781	1000	-	.	gene_id "MSTRG.79519"; transcript_id "MSTRG.79519.67"; exon_number "16";
chr17	StringTie	exon	76021867	76022028	1000	-	.	gene_id "MSTRG.79519"; transcript_id "MSTRG.79519.67"; exon_number "17";
chr17	StringTie	exon	76022189	76022227	1000	-	.	gene_id "MSTRG.79519"; transcript_id "MSTRG.79519.67"; exon_number "18";
chr17	StringTie	exon	76022413	76022538	1000	-	.	gene_id "MSTRG.79519"; transcript_id "MSTRG.79519.67"; exon_number "19";
chr17	StringTie	exon	76023292	76023418	1000	-	.	gene_id "MSTRG.79519"; transcript_id "MSTRG.79519.67"; exon_number "20";
chr17	StringTie	exon	76023500	76023654	1000	-	.	gene_id "MSTRG.79519"; transcript_id "MSTRG.79519.67"; exon_number "21";
chr17	StringTie	exon	76024021	76024120	1000	-	.	gene_id "MSTRG.79519"; transcript_id "MSTRG.79519.67"; exon_number "22";
chr17	StringTie	exon	76027101	76027472	1000	-	.	gene_id "MSTRG.79519"; transcript_id "MSTRG.79519.67"; exon_number "23";
chr17	StringTie	transcript	76006837	76027472	1000	-	.	gene_id "MSTRG.79519"; transcript_id "MSTRG.79519.68";
chr17	StringTie	exon	76006837	76009409	1000	-	.	gene_id "MSTRG.79519"; transcript_id "MSTRG.79519.68"; exon_number "1";
chr17	StringTie	exon	76009488	76009514	1000	-	.	gene_id "MSTRG.79519"; transcript_id "MSTRG.79519.68"; exon_number "2";
chr17	StringTie	exon	76010004	76010543	1000	-	.	gene_id "MSTRG.79519"; transcript_id "MSTRG.79519.68"; exon_number "3";
chr17	StringTie	exon	76011576	76011668	1000	-	.	gene_id "MSTRG.79519"; transcript_id "MSTRG.79519.68"; exon_number "4";
chr17	StringTie	exon	76011772	76011882	1000	-	.	gene_id "MSTRG.79519"; transcript_id "MSTRG.79519.68"; exon_number "5";
chr17	StringTie	exon	76012006	76012089	1000	-	.	gene_id "MSTRG.79519"; transcript_id "MSTRG.79519.68"; exon_number "6";
chr17	StringTie	exon	76014426	76014576	1000	-	.	gene_id "MSTRG.79519"; transcript_id "MSTRG.79519.68"; exon_number "7";
chr17	StringTie	exon	76014916	76015109	1000	-	.	gene_id "MSTRG.79519"; transcript_id "MSTRG.79519.68"; exon_number "8";
chr17	StringTie	exon	76015227	76015365	1000	-	.	gene_id "MSTRG.79519"; transcript_id "MSTRG.79519.68"; exon_number "9";
chr17	StringTie	exon	76015450	76015628	1000	-	.	gene_id "MSTRG.79519"; transcript_id "MSTRG.79519.68"; exon_number "10";
chr17	StringTie	exon	76017739	76017911	1000	-	.	gene_id "MSTRG.79519"; transcript_id "MSTRG.79519.68"; exon_number "11";
chr17	StringTie	exon	76018161	76018258	1000	-	.	gene_id "MSTRG.79519"; transcript_id "MSTRG.79519.68"; exon_number "12";
chr17	StringTie	exon	76018446	76018600	1000	-	.	gene_id "MSTRG.79519"; transcript_id "MSTRG.79519.68"; exon_number "13";
chr17	StringTie	exon	76018914	76019060	1000	-	.	gene_id "MSTRG.79519"; transcript_id "MSTRG.79519.68"; exon_number "14";
chr17	StringTie	exon	76019528	76019653	1000	-	.	gene_id "MSTRG.79519"; transcript_id "MSTRG.79519.68"; exon_number "15";
chr17	StringTie	exon	76021468	76021563	1000	-	.	gene_id "MSTRG.79519"; transcript_id "MSTRG.79519.68"; exon_number "16";
chr17	StringTie	exon	76021674	76021781	1000	-	.	gene_id "MSTRG.79519"; transcript_id "MSTRG.79519.68"; exon_number "17";
chr17	StringTie	exon	76021867	76022028	1000	-	.	gene_id "MSTRG.79519"; transcript_id "MSTRG.79519.68"; exon_number "18";
chr17	StringTie	exon	76022189	76022227	1000	-	.	gene_id "MSTRG.79519"; transcript_id "MSTRG.79519.68"; exon_number "19";
chr17	StringTie	exon	76022413	76022538	1000	-	.	gene_id "MSTRG.79519"; transcript_id "MSTRG.79519.68"; exon_number "20";
chr17	StringTie	exon	76023292	76023418	1000	-	.	gene_id "MSTRG.79519"; transcript_id "MSTRG.79519.68"; exon_number "21";
chr17	StringTie	exon	76023500	76023654	1000	-	.	gene_id "MSTRG.79519"; transcript_id "MSTRG.79519.68"; exon_number "22";
chr17	StringTie	exon	76024021	76024120	1000	-	.	gene_id "MSTRG.79519"; transcript_id "MSTRG.79519.68"; exon_number "23";
chr17	StringTie	exon	76027101	76027472	1000	-	.	gene_id "MSTRG.79519"; transcript_id "MSTRG.79519.68"; exon_number "24";
chr17	StringTie	transcript	76006840	76022232	1000	-	.	gene_id "MSTRG.79519"; transcript_id "MSTRG.79519.69";
chr17	StringTie	exon	76006840	76010543	1000	-	.	gene_id "MSTRG.79519"; transcript_id "MSTRG.79519.69"; exon_number "1";
chr17	StringTie	exon	76011576	76011668	1000	-	.	gene_id "MSTRG.79519"; transcript_id "MSTRG.79519.69"; exon_number "2";
chr17	StringTie	exon	76011772	76011882	1000	-	.	gene_id "MSTRG.79519"; transcript_id "MSTRG.79519.69"; exon_number "3";
chr17	StringTie	exon	76012006	76012089	1000	-	.	gene_id "MSTRG.79519"; transcript_id "MSTRG.79519.69"; exon_number "4";
chr17	StringTie	exon	76014426	76014576	1000	-	.	gene_id "MSTRG.79519"; transcript_id "MSTRG.79519.69"; exon_number "5";
chr17	StringTie	exon	76014916	76015146	1000	-	.	gene_id "MSTRG.79519"; transcript_id "MSTRG.79519.69"; exon_number "6";
chr17	StringTie	exon	76015227	76015365	1000	-	.	gene_id "MSTRG.79519"; transcript_id "MSTRG.79519.69"; exon_number "7";
chr17	StringTie	exon	76015450	76015628	1000	-	.	gene_id "MSTRG.79519"; transcript_id "MSTRG.79519.69"; exon_number "8";
chr17	StringTie	exon	76017739	76017911	1000	-	.	gene_id "MSTRG.79519"; transcript_id "MSTRG.79519.69"; exon_number "9";
chr17	StringTie	exon	76018161	76018258	1000	-	.	gene_id "MSTRG.79519"; transcript_id "MSTRG.79519.69"; exon_number "10";
chr17	StringTie	exon	76018446	76018600	1000	-	.	gene_id "MSTRG.79519"; transcript_id "MSTRG.79519.69"; exon_number "11";
chr17	StringTie	exon	76018914	76019060	1000	-	.	gene_id "MSTRG.79519"; transcript_id "MSTRG.79519.69"; exon_number "12";
chr17	StringTie	exon	76019528	76020542	1000	-	.	gene_id "MSTRG.79519"; transcript_id "MSTRG.79519.69"; exon_number "13";
chr17	StringTie	exon	76021468	76021563	1000	-	.	gene_id "MSTRG.79519"; transcript_id "MSTRG.79519.69"; exon_number "14";
chr17	StringTie	exon	76021674	76022028	1000	-	.	gene_id "MSTRG.79519"; transcript_id "MSTRG.79519.69"; exon_number "15";
chr17	StringTie	exon	76022189	76022232	1000	-	.	gene_id "MSTRG.79519"; transcript_id "MSTRG.79519.69"; exon_number "16";
chr17	StringTie	transcript	76006841	76027455	1000	-	.	gene_id "MSTRG.79519"; transcript_id "MSTRG.79519.70";
chr17	StringTie	exon	76006841	76009514	1000	-	.	gene_id "MSTRG.79519"; transcript_id "MSTRG.79519.70"; exon_number "1";
chr17	StringTie	exon	76009659	76010543	1000	-	.	gene_id "MSTRG.79519"; transcript_id "MSTRG.79519.70"; exon_number "2";
chr17	StringTie	exon	76011576	76011668	1000	-	.	gene_id "MSTRG.79519"; transcript_id "MSTRG.79519.70"; exon_number "3";
chr17	StringTie	exon	76011772	76011882	1000	-	.	gene_id "MSTRG.79519"; transcript_id "MSTRG.79519.70"; exon_number "4";
chr17	StringTie	exon	76012006	76012089	1000	-	.	gene_id "MSTRG.79519"; transcript_id "MSTRG.79519.70"; exon_number "5";
chr17	StringTie	exon	76014426	76014576	1000	-	.	gene_id "MSTRG.79519"; transcript_id "MSTRG.79519.70"; exon_number "6";
chr17	StringTie	exon	76014916	76015109	1000	-	.	gene_id "MSTRG.79519"; transcript_id "MSTRG.79519.70"; exon_number "7";
chr17	StringTie	exon	76015227	76015365	1000	-	.	gene_id "MSTRG.79519"; transcript_id "MSTRG.79519.70"; exon_number "8";
chr17	StringTie	exon	76015450	76015628	1000	-	.	gene_id "MSTRG.79519"; transcript_id "MSTRG.79519.70"; exon_number "9";
chr17	StringTie	exon	76017739	76017911	1000	-	.	gene_id "MSTRG.79519"; transcript_id "MSTRG.79519.70"; exon_number "10";
chr17	StringTie	exon	76018161	76018258	1000	-	.	gene_id "MSTRG.79519"; transcript_id "MSTRG.79519.70"; exon_number "11";
chr17	StringTie	exon	76018446	76018600	1000	-	.	gene_id "MSTRG.79519"; transcript_id "MSTRG.79519.70"; exon_number "12";
chr17	StringTie	exon	76018914	76019060	1000	-	.	gene_id "MSTRG.79519"; transcript_id "MSTRG.79519.70"; exon_number "13";
chr17	StringTie	exon	76019528	76019653	1000	-	.	gene_id "MSTRG.79519"; transcript_id "MSTRG.79519.70"; exon_number "14";
chr17	StringTie	exon	76021468	76021563	1000	-	.	gene_id "MSTRG.79519"; transcript_id "MSTRG.79519.70"; exon_number "15";
chr17	StringTie	exon	76021674	76021772	1000	-	.	gene_id "MSTRG.79519"; transcript_id "MSTRG.79519.70"; exon_number "16";
chr17	StringTie	exon	76021867	76022028	1000	-	.	gene_id "MSTRG.79519"; transcript_id "MSTRG.79519.70"; exon_number "17";
chr17	StringTie	exon	76022189	76022227	1000	-	.	gene_id "MSTRG.79519"; transcript_id "MSTRG.79519.70"; exon_number "18";
chr17	StringTie	exon	76022413	76022535	1000	-	.	gene_id "MSTRG.79519"; transcript_id "MSTRG.79519.70"; exon_number "19";
chr17	StringTie	exon	76023292	76023418	1000	-	.	gene_id "MSTRG.79519"; transcript_id "MSTRG.79519.70"; exon_number "20";
chr17	StringTie	exon	76023500	76023654	1000	-	.	gene_id "MSTRG.79519"; transcript_id "MSTRG.79519.70"; exon_number "21";
chr17	StringTie	exon	76024021	76024120	1000	-	.	gene_id "MSTRG.79519"; transcript_id "MSTRG.79519.70"; exon_number "22";
chr17	StringTie	exon	76027101	76027122	1000	-	.	gene_id "MSTRG.79519"; transcript_id "MSTRG.79519.70"; exon_number "23";
chr17	StringTie	exon	76027150	76027455	1000	-	.	gene_id "MSTRG.79519"; transcript_id "MSTRG.79519.70"; exon_number "24";
chr17	StringTie	transcript	76006842	76027453	1000	-	.	gene_id "MSTRG.79519"; transcript_id "MSTRG.79519.71";
chr17	StringTie	exon	76006842	76010543	1000	-	.	gene_id "MSTRG.79519"; transcript_id "MSTRG.79519.71"; exon_number "1";
chr17	StringTie	exon	76011576	76011668	1000	-	.	gene_id "MSTRG.79519"; transcript_id "MSTRG.79519.71"; exon_number "2";
chr17	StringTie	exon	76011772	76011882	1000	-	.	gene_id "MSTRG.79519"; transcript_id "MSTRG.79519.71"; exon_number "3";
chr17	StringTie	exon	76012006	76012089	1000	-	.	gene_id "MSTRG.79519"; transcript_id "MSTRG.79519.71"; exon_number "4";
chr17	StringTie	exon	76014426	76014576	1000	-	.	gene_id "MSTRG.79519"; transcript_id "MSTRG.79519.71"; exon_number "5";
chr17	StringTie	exon	76014916	76015365	1000	-	.	gene_id "MSTRG.79519"; transcript_id "MSTRG.79519.71"; exon_number "6";
chr17	StringTie	exon	76015450	76015628	1000	-	.	gene_id "MSTRG.79519"; transcript_id "MSTRG.79519.71"; exon_number "7";
chr17	StringTie	exon	76017739	76018258	1000	-	.	gene_id "MSTRG.79519"; transcript_id "MSTRG.79519.71"; exon_number "8";
chr17	StringTie	exon	76018446	76018600	1000	-	.	gene_id "MSTRG.79519"; transcript_id "MSTRG.79519.71"; exon_number "9";
chr17	StringTie	exon	76018914	76019056	1000	-	.	gene_id "MSTRG.79519"; transcript_id "MSTRG.79519.71"; exon_number "10";
chr17	StringTie	exon	76019528	76019653	1000	-	.	gene_id "MSTRG.79519"; transcript_id "MSTRG.79519.71"; exon_number "11";
chr17	StringTie	exon	76021468	76021563	1000	-	.	gene_id "MSTRG.79519"; transcript_id "MSTRG.79519.71"; exon_number "12";
chr17	StringTie	exon	76021674	76021781	1000	-	.	gene_id "MSTRG.79519"; transcript_id "MSTRG.79519.71"; exon_number "13";
chr17	StringTie	exon	76021867	76022028	1000	-	.	gene_id "MSTRG.79519"; transcript_id "MSTRG.79519.71"; exon_number "14";
chr17	StringTie	exon	76022189	76022227	1000	-	.	gene_id "MSTRG.79519"; transcript_id "MSTRG.79519.71"; exon_number "15";
chr17	StringTie	exon	76022413	76022532	1000	-	.	gene_id "MSTRG.79519"; transcript_id "MSTRG.79519.71"; exon_number "16";
chr17	StringTie	exon	76023292	76023418	1000	-	.	gene_id "MSTRG.79519"; transcript_id "MSTRG.79519.71"; exon_number "17";
chr17	StringTie	exon	76023500	76023654	1000	-	.	gene_id "MSTRG.79519"; transcript_id "MSTRG.79519.71"; exon_number "18";
chr17	StringTie	exon	76024021	76024120	1000	-	.	gene_id "MSTRG.79519"; transcript_id "MSTRG.79519.71"; exon_number "19";
chr17	StringTie	exon	76027101	76027453	1000	-	.	gene_id "MSTRG.79519"; transcript_id "MSTRG.79519.71"; exon_number "20";
chr17	StringTie	transcript	76006842	76027465	1000	-	.	gene_id "MSTRG.79519"; transcript_id "MSTRG.79519.72";
chr17	StringTie	exon	76006842	76010543	1000	-	.	gene_id "MSTRG.79519"; transcript_id "MSTRG.79519.72"; exon_number "1";
chr17	StringTie	exon	76011576	76011668	1000	-	.	gene_id "MSTRG.79519"; transcript_id "MSTRG.79519.72"; exon_number "2";
chr17	StringTie	exon	76011772	76011882	1000	-	.	gene_id "MSTRG.79519"; transcript_id "MSTRG.79519.72"; exon_number "3";
chr17	StringTie	exon	76012006	76012089	1000	-	.	gene_id "MSTRG.79519"; transcript_id "MSTRG.79519.72"; exon_number "4";
chr17	StringTie	exon	76014426	76014576	1000	-	.	gene_id "MSTRG.79519"; transcript_id "MSTRG.79519.72"; exon_number "5";
chr17	StringTie	exon	76014916	76015146	1000	-	.	gene_id "MSTRG.79519"; transcript_id "MSTRG.79519.72"; exon_number "6";
chr17	StringTie	exon	76015227	76015365	1000	-	.	gene_id "MSTRG.79519"; transcript_id "MSTRG.79519.72"; exon_number "7";
chr17	StringTie	exon	76015450	76015628	1000	-	.	gene_id "MSTRG.79519"; transcript_id "MSTRG.79519.72"; exon_number "8";
chr17	StringTie	exon	76017739	76017879	1000	-	.	gene_id "MSTRG.79519"; transcript_id "MSTRG.79519.72"; exon_number "9";
chr17	StringTie	exon	76018161	76018258	1000	-	.	gene_id "MSTRG.79519"; transcript_id "MSTRG.79519.72"; exon_number "10";
chr17	StringTie	exon	76018446	76018600	1000	-	.	gene_id "MSTRG.79519"; transcript_id "MSTRG.79519.72"; exon_number "11";
chr17	StringTie	exon	76018914	76019060	1000	-	.	gene_id "MSTRG.79519"; transcript_id "MSTRG.79519.72"; exon_number "12";
chr17	StringTie	exon	76019528	76020542	1000	-	.	gene_id "MSTRG.79519"; transcript_id "MSTRG.79519.72"; exon_number "13";
chr17	StringTie	exon	76021468	76021563	1000	-	.	gene_id "MSTRG.79519"; transcript_id "MSTRG.79519.72"; exon_number "14";
chr17	StringTie	exon	76021674	76022028	1000	-	.	gene_id "MSTRG.79519"; transcript_id "MSTRG.79519.72"; exon_number "15";
chr17	StringTie	exon	76022189	76022227	1000	-	.	gene_id "MSTRG.79519"; transcript_id "MSTRG.79519.72"; exon_number "16";
chr17	StringTie	exon	76022413	76022538	1000	-	.	gene_id "MSTRG.79519"; transcript_id "MSTRG.79519.72"; exon_number "17";
chr17	StringTie	exon	76023292	76023418	1000	-	.	gene_id "MSTRG.79519"; transcript_id "MSTRG.79519.72"; exon_number "18";
chr17	StringTie	exon	76023500	76023654	1000	-	.	gene_id "MSTRG.79519"; transcript_id "MSTRG.79519.72"; exon_number "19";
chr17	StringTie	exon	76024021	76024120	1000	-	.	gene_id "MSTRG.79519"; transcript_id "MSTRG.79519.72"; exon_number "20";
chr17	StringTie	exon	76027101	76027465	1000	-	.	gene_id "MSTRG.79519"; transcript_id "MSTRG.79519.72"; exon_number "21";
chr17	StringTie	transcript	76006842	76027458	1000	-	.	gene_id "MSTRG.79519"; transcript_id "MSTRG.79519.73";
chr17	StringTie	exon	76006842	76009436	1000	-	.	gene_id "MSTRG.79519"; transcript_id "MSTRG.79519.73"; exon_number "1";
chr17	StringTie	exon	76009515	76010540	1000	-	.	gene_id "MSTRG.79519"; transcript_id "MSTRG.79519.73"; exon_number "2";
chr17	StringTie	exon	76011576	76011668	1000	-	.	gene_id "MSTRG.79519"; transcript_id "MSTRG.79519.73"; exon_number "3";
chr17	StringTie	exon	76011772	76011882	1000	-	.	gene_id "MSTRG.79519"; transcript_id "MSTRG.79519.73"; exon_number "4";
chr17	StringTie	exon	76012006	76012089	1000	-	.	gene_id "MSTRG.79519"; transcript_id "MSTRG.79519.73"; exon_number "5";
chr17	StringTie	exon	76014426	76014576	1000	-	.	gene_id "MSTRG.79519"; transcript_id "MSTRG.79519.73"; exon_number "6";
chr17	StringTie	exon	76014916	76015109	1000	-	.	gene_id "MSTRG.79519"; transcript_id "MSTRG.79519.73"; exon_number "7";
chr17	StringTie	exon	76015227	76015365	1000	-	.	gene_id "MSTRG.79519"; transcript_id "MSTRG.79519.73"; exon_number "8";
chr17	StringTie	exon	76015450	76015628	1000	-	.	gene_id "MSTRG.79519"; transcript_id "MSTRG.79519.73"; exon_number "9";
chr17	StringTie	exon	76017739	76017911	1000	-	.	gene_id "MSTRG.79519"; transcript_id "MSTRG.79519.73"; exon_number "10";
chr17	StringTie	exon	76018161	76018258	1000	-	.	gene_id "MSTRG.79519"; transcript_id "MSTRG.79519.73"; exon_number "11";
chr17	StringTie	exon	76018446	76018600	1000	-	.	gene_id "MSTRG.79519"; transcript_id "MSTRG.79519.73"; exon_number "12";
chr17	StringTie	exon	76018914	76019060	1000	-	.	gene_id "MSTRG.79519"; transcript_id "MSTRG.79519.73"; exon_number "13";
chr17	StringTie	exon	76019528	76019653	1000	-	.	gene_id "MSTRG.79519"; transcript_id "MSTRG.79519.73"; exon_number "14";
chr17	StringTie	exon	76021468	76021563	1000	-	.	gene_id "MSTRG.79519"; transcript_id "MSTRG.79519.73"; exon_number "15";
chr17	StringTie	exon	76021674	76021781	1000	-	.	gene_id "MSTRG.79519"; transcript_id "MSTRG.79519.73"; exon_number "16";
chr17	StringTie	exon	76021867	76022028	1000	-	.	gene_id "MSTRG.79519"; transcript_id "MSTRG.79519.73"; exon_number "17";
chr17	StringTie	exon	76022189	76022227	1000	-	.	gene_id "MSTRG.79519"; transcript_id "MSTRG.79519.73"; exon_number "18";
chr17	StringTie	exon	76022413	76022532	1000	-	.	gene_id "MSTRG.79519"; transcript_id "MSTRG.79519.73"; exon_number "19";
chr17	StringTie	exon	76023292	76023418	1000	-	.	gene_id "MSTRG.79519"; transcript_id "MSTRG.79519.73"; exon_number "20";
chr17	StringTie	exon	76023500	76023654	1000	-	.	gene_id "MSTRG.79519"; transcript_id "MSTRG.79519.73"; exon_number "21";
chr17	StringTie	exon	76024021	76024120	1000	-	.	gene_id "MSTRG.79519"; transcript_id "MSTRG.79519.73"; exon_number "22";
chr17	StringTie	exon	76027101	76027458	1000	-	.	gene_id "MSTRG.79519"; transcript_id "MSTRG.79519.73"; exon_number "23";
chr17	StringTie	transcript	76006843	76020676	1000	-	.	gene_id "MSTRG.79519"; transcript_id "MSTRG.79519.74";
chr17	StringTie	exon	76006843	76010543	1000	-	.	gene_id "MSTRG.79519"; transcript_id "MSTRG.79519.74"; exon_number "1";
chr17	StringTie	exon	76011576	76011668	1000	-	.	gene_id "MSTRG.79519"; transcript_id "MSTRG.79519.74"; exon_number "2";
chr17	StringTie	exon	76011772	76011882	1000	-	.	gene_id "MSTRG.79519"; transcript_id "MSTRG.79519.74"; exon_number "3";
chr17	StringTie	exon	76012006	76012089	1000	-	.	gene_id "MSTRG.79519"; transcript_id "MSTRG.79519.74"; exon_number "4";
chr17	StringTie	exon	76014426	76014576	1000	-	.	gene_id "MSTRG.79519"; transcript_id "MSTRG.79519.74"; exon_number "5";
chr17	StringTie	exon	76014916	76015109	1000	-	.	gene_id "MSTRG.79519"; transcript_id "MSTRG.79519.74"; exon_number "6";
chr17	StringTie	exon	76015227	76015365	1000	-	.	gene_id "MSTRG.79519"; transcript_id "MSTRG.79519.74"; exon_number "7";
chr17	StringTie	exon	76015450	76015628	1000	-	.	gene_id "MSTRG.79519"; transcript_id "MSTRG.79519.74"; exon_number "8";
chr17	StringTie	exon	76017739	76018258	1000	-	.	gene_id "MSTRG.79519"; transcript_id "MSTRG.79519.74"; exon_number "9";
chr17	StringTie	exon	76018446	76018600	1000	-	.	gene_id "MSTRG.79519"; transcript_id "MSTRG.79519.74"; exon_number "10";
chr17	StringTie	exon	76018914	76019060	1000	-	.	gene_id "MSTRG.79519"; transcript_id "MSTRG.79519.74"; exon_number "11";
chr17	StringTie	exon	76019528	76019914	1000	-	.	gene_id "MSTRG.79519"; transcript_id "MSTRG.79519.74"; exon_number "12";
chr17	StringTie	exon	76019960	76020676	1000	-	.	gene_id "MSTRG.79519"; transcript_id "MSTRG.79519.74"; exon_number "13";
chr17	StringTie	transcript	76006843	76022238	1000	-	.	gene_id "MSTRG.79519"; transcript_id "MSTRG.79519.75";
chr17	StringTie	exon	76006843	76010543	1000	-	.	gene_id "MSTRG.79519"; transcript_id "MSTRG.79519.75"; exon_number "1";
chr17	StringTie	exon	76011576	76011668	1000	-	.	gene_id "MSTRG.79519"; transcript_id "MSTRG.79519.75"; exon_number "2";
chr17	StringTie	exon	76011772	76011882	1000	-	.	gene_id "MSTRG.79519"; transcript_id "MSTRG.79519.75"; exon_number "3";
chr17	StringTie	exon	76012006	76012089	1000	-	.	gene_id "MSTRG.79519"; transcript_id "MSTRG.79519.75"; exon_number "4";
chr17	StringTie	exon	76014426	76014576	1000	-	.	gene_id "MSTRG.79519"; transcript_id "MSTRG.79519.75"; exon_number "5";
chr17	StringTie	exon	76014916	76015109	1000	-	.	gene_id "MSTRG.79519"; transcript_id "MSTRG.79519.75"; exon_number "6";
chr17	StringTie	exon	76015227	76015365	1000	-	.	gene_id "MSTRG.79519"; transcript_id "MSTRG.79519.75"; exon_number "7";
chr17	StringTie	exon	76015450	76015628	1000	-	.	gene_id "MSTRG.79519"; transcript_id "MSTRG.79519.75"; exon_number "8";
chr17	StringTie	exon	76017739	76017911	1000	-	.	gene_id "MSTRG.79519"; transcript_id "MSTRG.79519.75"; exon_number "9";
chr17	StringTie	exon	76018161	76018258	1000	-	.	gene_id "MSTRG.79519"; transcript_id "MSTRG.79519.75"; exon_number "10";
chr17	StringTie	exon	76018446	76018600	1000	-	.	gene_id "MSTRG.79519"; transcript_id "MSTRG.79519.75"; exon_number "11";
chr17	StringTie	exon	76018914	76019109	1000	-	.	gene_id "MSTRG.79519"; transcript_id "MSTRG.79519.75"; exon_number "12";
chr17	StringTie	exon	76019528	76019653	1000	-	.	gene_id "MSTRG.79519"; transcript_id "MSTRG.79519.75"; exon_number "13";
chr17	StringTie	exon	76021468	76021563	1000	-	.	gene_id "MSTRG.79519"; transcript_id "MSTRG.79519.75"; exon_number "14";
chr17	StringTie	exon	76021674	76022028	1000	-	.	gene_id "MSTRG.79519"; transcript_id "MSTRG.79519.75"; exon_number "15";
chr17	StringTie	exon	76022189	76022238	1000	-	.	gene_id "MSTRG.79519"; transcript_id "MSTRG.79519.75"; exon_number "16";
chr17	StringTie	transcript	76006843	76023424	1000	-	.	gene_id "MSTRG.79519"; transcript_id "MSTRG.79519.76";
chr17	StringTie	exon	76006843	76010543	1000	-	.	gene_id "MSTRG.79519"; transcript_id "MSTRG.79519.76"; exon_number "1";
chr17	StringTie	exon	76011576	76011668	1000	-	.	gene_id "MSTRG.79519"; transcript_id "MSTRG.79519.76"; exon_number "2";
chr17	StringTie	exon	76011772	76011882	1000	-	.	gene_id "MSTRG.79519"; transcript_id "MSTRG.79519.76"; exon_number "3";
chr17	StringTie	exon	76012006	76012089	1000	-	.	gene_id "MSTRG.79519"; transcript_id "MSTRG.79519.76"; exon_number "4";
chr17	StringTie	exon	76014426	76014576	1000	-	.	gene_id "MSTRG.79519"; transcript_id "MSTRG.79519.76"; exon_number "5";
chr17	StringTie	exon	76014916	76015109	1000	-	.	gene_id "MSTRG.79519"; transcript_id "MSTRG.79519.76"; exon_number "6";
chr17	StringTie	exon	76015227	76015365	1000	-	.	gene_id "MSTRG.79519"; transcript_id "MSTRG.79519.76"; exon_number "7";
chr17	StringTie	exon	76015450	76015628	1000	-	.	gene_id "MSTRG.79519"; transcript_id "MSTRG.79519.76"; exon_number "8";
chr17	StringTie	exon	76017739	76018258	1000	-	.	gene_id "MSTRG.79519"; transcript_id "MSTRG.79519.76"; exon_number "9";
chr17	StringTie	exon	76018446	76018594	1000	-	.	gene_id "MSTRG.79519"; transcript_id "MSTRG.79519.76"; exon_number "10";
chr17	StringTie	exon	76018914	76019653	1000	-	.	gene_id "MSTRG.79519"; transcript_id "MSTRG.79519.76"; exon_number "11";
chr17	StringTie	exon	76021468	76021563	1000	-	.	gene_id "MSTRG.79519"; transcript_id "MSTRG.79519.76"; exon_number "12";
chr17	StringTie	exon	76021674	76021781	1000	-	.	gene_id "MSTRG.79519"; transcript_id "MSTRG.79519.76"; exon_number "13";
chr17	StringTie	exon	76021867	76022028	1000	-	.	gene_id "MSTRG.79519"; transcript_id "MSTRG.79519.76"; exon_number "14";
chr17	StringTie	exon	76022189	76022227	1000	-	.	gene_id "MSTRG.79519"; transcript_id "MSTRG.79519.76"; exon_number "15";
chr17	StringTie	exon	76022409	76022538	1000	-	.	gene_id "MSTRG.79519"; transcript_id "MSTRG.79519.76"; exon_number "16";
chr17	StringTie	exon	76023292	76023424	1000	-	.	gene_id "MSTRG.79519"; transcript_id "MSTRG.79519.76"; exon_number "17";
chr17	StringTie	transcript	76006843	76027455	1000	-	.	gene_id "MSTRG.79519"; transcript_id "MSTRG.79519.77";
chr17	StringTie	exon	76006843	76010543	1000	-	.	gene_id "MSTRG.79519"; transcript_id "MSTRG.79519.77"; exon_number "1";
chr17	StringTie	exon	76011576	76011668	1000	-	.	gene_id "MSTRG.79519"; transcript_id "MSTRG.79519.77"; exon_number "2";
chr17	StringTie	exon	76011772	76011882	1000	-	.	gene_id "MSTRG.79519"; transcript_id "MSTRG.79519.77"; exon_number "3";
chr17	StringTie	exon	76012006	76012089	1000	-	.	gene_id "MSTRG.79519"; transcript_id "MSTRG.79519.77"; exon_number "4";
chr17	StringTie	exon	76014426	76014576	1000	-	.	gene_id "MSTRG.79519"; transcript_id "MSTRG.79519.77"; exon_number "5";
chr17	StringTie	exon	76014916	76015109	1000	-	.	gene_id "MSTRG.79519"; transcript_id "MSTRG.79519.77"; exon_number "6";
chr17	StringTie	exon	76015227	76015365	1000	-	.	gene_id "MSTRG.79519"; transcript_id "MSTRG.79519.77"; exon_number "7";
chr17	StringTie	exon	76015450	76015628	1000	-	.	gene_id "MSTRG.79519"; transcript_id "MSTRG.79519.77"; exon_number "8";
chr17	StringTie	exon	76017136	76018258	1000	-	.	gene_id "MSTRG.79519"; transcript_id "MSTRG.79519.77"; exon_number "9";
chr17	StringTie	exon	76018446	76018600	1000	-	.	gene_id "MSTRG.79519"; transcript_id "MSTRG.79519.77"; exon_number "10";
chr17	StringTie	exon	76018914	76019060	1000	-	.	gene_id "MSTRG.79519"; transcript_id "MSTRG.79519.77"; exon_number "11";
chr17	StringTie	exon	76019528	76021563	1000	-	.	gene_id "MSTRG.79519"; transcript_id "MSTRG.79519.77"; exon_number "12";
chr17	StringTie	exon	76021674	76022028	1000	-	.	gene_id "MSTRG.79519"; transcript_id "MSTRG.79519.77"; exon_number "13";
chr17	StringTie	exon	76022189	76022227	1000	-	.	gene_id "MSTRG.79519"; transcript_id "MSTRG.79519.77"; exon_number "14";
chr17	StringTie	exon	76022409	76022538	1000	-	.	gene_id "MSTRG.79519"; transcript_id "MSTRG.79519.77"; exon_number "15";
chr17	StringTie	exon	76023292	76023418	1000	-	.	gene_id "MSTRG.79519"; transcript_id "MSTRG.79519.77"; exon_number "16";
chr17	StringTie	exon	76023500	76024120	1000	-	.	gene_id "MSTRG.79519"; transcript_id "MSTRG.79519.77"; exon_number "17";
chr17	StringTie	exon	76027101	76027455	1000	-	.	gene_id "MSTRG.79519"; transcript_id "MSTRG.79519.77"; exon_number "18";
chr17	StringTie	transcript	76006843	76024134	1000	-	.	gene_id "MSTRG.79519"; transcript_id "MSTRG.79519.78";
chr17	StringTie	exon	76006843	76010543	1000	-	.	gene_id "MSTRG.79519"; transcript_id "MSTRG.79519.78"; exon_number "1";
chr17	StringTie	exon	76011576	76011668	1000	-	.	gene_id "MSTRG.79519"; transcript_id "MSTRG.79519.78"; exon_number "2";
chr17	StringTie	exon	76011772	76011882	1000	-	.	gene_id "MSTRG.79519"; transcript_id "MSTRG.79519.78"; exon_number "3";
chr17	StringTie	exon	76012006	76012089	1000	-	.	gene_id "MSTRG.79519"; transcript_id "MSTRG.79519.78"; exon_number "4";
chr17	StringTie	exon	76014426	76014576	1000	-	.	gene_id "MSTRG.79519"; transcript_id "MSTRG.79519.78"; exon_number "5";
chr17	StringTie	exon	76014919	76015109	1000	-	.	gene_id "MSTRG.79519"; transcript_id "MSTRG.79519.78"; exon_number "6";
chr17	StringTie	exon	76015227	76015365	1000	-	.	gene_id "MSTRG.79519"; transcript_id "MSTRG.79519.78"; exon_number "7";
chr17	StringTie	exon	76015450	76015628	1000	-	.	gene_id "MSTRG.79519"; transcript_id "MSTRG.79519.78"; exon_number "8";
chr17	StringTie	exon	76017739	76017911	1000	-	.	gene_id "MSTRG.79519"; transcript_id "MSTRG.79519.78"; exon_number "9";
chr17	StringTie	exon	76018161	76018258	1000	-	.	gene_id "MSTRG.79519"; transcript_id "MSTRG.79519.78"; exon_number "10";
chr17	StringTie	exon	76018446	76018600	1000	-	.	gene_id "MSTRG.79519"; transcript_id "MSTRG.79519.78"; exon_number "11";
chr17	StringTie	exon	76018914	76019060	1000	-	.	gene_id "MSTRG.79519"; transcript_id "MSTRG.79519.78"; exon_number "12";
chr17	StringTie	exon	76019528	76020542	1000	-	.	gene_id "MSTRG.79519"; transcript_id "MSTRG.79519.78"; exon_number "13";
chr17	StringTie	exon	76021468	76021563	1000	-	.	gene_id "MSTRG.79519"; transcript_id "MSTRG.79519.78"; exon_number "14";
chr17	StringTie	exon	76021674	76022028	1000	-	.	gene_id "MSTRG.79519"; transcript_id "MSTRG.79519.78"; exon_number "15";
chr17	StringTie	exon	76022189	76022227	1000	-	.	gene_id "MSTRG.79519"; transcript_id "MSTRG.79519.78"; exon_number "16";
chr17	StringTie	exon	76022413	76022538	1000	-	.	gene_id "MSTRG.79519"; transcript_id "MSTRG.79519.78"; exon_number "17";
chr17	StringTie	exon	76023292	76023418	1000	-	.	gene_id "MSTRG.79519"; transcript_id "MSTRG.79519.78"; exon_number "18";
chr17	StringTie	exon	76023500	76024134	1000	-	.	gene_id "MSTRG.79519"; transcript_id "MSTRG.79519.78"; exon_number "19";
chr17	StringTie	transcript	76006843	76027440	1000	-	.	gene_id "MSTRG.79519"; transcript_id "MSTRG.79519.79";
chr17	StringTie	exon	76006843	76010543	1000	-	.	gene_id "MSTRG.79519"; transcript_id "MSTRG.79519.79"; exon_number "1";
chr17	StringTie	exon	76011576	76011668	1000	-	.	gene_id "MSTRG.79519"; transcript_id "MSTRG.79519.79"; exon_number "2";
chr17	StringTie	exon	76011772	76011882	1000	-	.	gene_id "MSTRG.79519"; transcript_id "MSTRG.79519.79"; exon_number "3";
chr17	StringTie	exon	76012006	76012089	1000	-	.	gene_id "MSTRG.79519"; transcript_id "MSTRG.79519.79"; exon_number "4";
chr17	StringTie	exon	76014426	76014576	1000	-	.	gene_id "MSTRG.79519"; transcript_id "MSTRG.79519.79"; exon_number "5";
chr17	StringTie	exon	76014916	76015109	1000	-	.	gene_id "MSTRG.79519"; transcript_id "MSTRG.79519.79"; exon_number "6";
chr17	StringTie	exon	76015227	76015365	1000	-	.	gene_id "MSTRG.79519"; transcript_id "MSTRG.79519.79"; exon_number "7";
chr17	StringTie	exon	76015450	76015628	1000	-	.	gene_id "MSTRG.79519"; transcript_id "MSTRG.79519.79"; exon_number "8";
chr17	StringTie	exon	76017739	76017911	1000	-	.	gene_id "MSTRG.79519"; transcript_id "MSTRG.79519.79"; exon_number "9";
chr17	StringTie	exon	76018161	76018258	1000	-	.	gene_id "MSTRG.79519"; transcript_id "MSTRG.79519.79"; exon_number "10";
chr17	StringTie	exon	76018446	76018600	1000	-	.	gene_id "MSTRG.79519"; transcript_id "MSTRG.79519.79"; exon_number "11";
chr17	StringTie	exon	76018914	76019060	1000	-	.	gene_id "MSTRG.79519"; transcript_id "MSTRG.79519.79"; exon_number "12";
chr17	StringTie	exon	76019528	76020542	1000	-	.	gene_id "MSTRG.79519"; transcript_id "MSTRG.79519.79"; exon_number "13";
chr17	StringTie	exon	76021468	76021563	1000	-	.	gene_id "MSTRG.79519"; transcript_id "MSTRG.79519.79"; exon_number "14";
chr17	StringTie	exon	76021674	76022028	1000	-	.	gene_id "MSTRG.79519"; transcript_id "MSTRG.79519.79"; exon_number "15";
chr17	StringTie	exon	76022189	76022227	1000	-	.	gene_id "MSTRG.79519"; transcript_id "MSTRG.79519.79"; exon_number "16";
chr17	StringTie	exon	76022409	76022535	1000	-	.	gene_id "MSTRG.79519"; transcript_id "MSTRG.79519.79"; exon_number "17";
chr17	StringTie	exon	76023292	76023418	1000	-	.	gene_id "MSTRG.79519"; transcript_id "MSTRG.79519.79"; exon_number "18";
chr17	StringTie	exon	76023500	76023654	1000	-	.	gene_id "MSTRG.79519"; transcript_id "MSTRG.79519.79"; exon_number "19";
chr17	StringTie	exon	76024021	76024120	1000	-	.	gene_id "MSTRG.79519"; transcript_id "MSTRG.79519.79"; exon_number "20";
chr17	StringTie	exon	76027101	76027440	1000	-	.	gene_id "MSTRG.79519"; transcript_id "MSTRG.79519.79"; exon_number "21";
chr17	StringTie	transcript	76004503	76027514	1000	-	.	gene_id "MSTRG.79519"; transcript_id "MSTRG.79519.8";
chr17	StringTie	exon	76004503	76004704	1000	-	.	gene_id "MSTRG.79519"; transcript_id "MSTRG.79519.8"; exon_number "1";
chr17	StringTie	exon	76011576	76011668	1000	-	.	gene_id "MSTRG.79519"; transcript_id "MSTRG.79519.8"; exon_number "2";
chr17	StringTie	exon	76011772	76011882	1000	-	.	gene_id "MSTRG.79519"; transcript_id "MSTRG.79519.8"; exon_number "3";
chr17	StringTie	exon	76012006	76012089	1000	-	.	gene_id "MSTRG.79519"; transcript_id "MSTRG.79519.8"; exon_number "4";
chr17	StringTie	exon	76014426	76014576	1000	-	.	gene_id "MSTRG.79519"; transcript_id "MSTRG.79519.8"; exon_number "5";
chr17	StringTie	exon	76014916	76015109	1000	-	.	gene_id "MSTRG.79519"; transcript_id "MSTRG.79519.8"; exon_number "6";
chr17	StringTie	exon	76015227	76015365	1000	-	.	gene_id "MSTRG.79519"; transcript_id "MSTRG.79519.8"; exon_number "7";
chr17	StringTie	exon	76015450	76015628	1000	-	.	gene_id "MSTRG.79519"; transcript_id "MSTRG.79519.8"; exon_number "8";
chr17	StringTie	exon	76017739	76017911	1000	-	.	gene_id "MSTRG.79519"; transcript_id "MSTRG.79519.8"; exon_number "9";
chr17	StringTie	exon	76018161	76018258	1000	-	.	gene_id "MSTRG.79519"; transcript_id "MSTRG.79519.8"; exon_number "10";
chr17	StringTie	exon	76018446	76018600	1000	-	.	gene_id "MSTRG.79519"; transcript_id "MSTRG.79519.8"; exon_number "11";
chr17	StringTie	exon	76018914	76019060	1000	-	.	gene_id "MSTRG.79519"; transcript_id "MSTRG.79519.8"; exon_number "12";
chr17	StringTie	exon	76019528	76019653	1000	-	.	gene_id "MSTRG.79519"; transcript_id "MSTRG.79519.8"; exon_number "13";
chr17	StringTie	exon	76021468	76021563	1000	-	.	gene_id "MSTRG.79519"; transcript_id "MSTRG.79519.8"; exon_number "14";
chr17	StringTie	exon	76021674	76022028	1000	-	.	gene_id "MSTRG.79519"; transcript_id "MSTRG.79519.8"; exon_number "15";
chr17	StringTie	exon	76022189	76022227	1000	-	.	gene_id "MSTRG.79519"; transcript_id "MSTRG.79519.8"; exon_number "16";
chr17	StringTie	exon	76022413	76022538	1000	-	.	gene_id "MSTRG.79519"; transcript_id "MSTRG.79519.8"; exon_number "17";
chr17	StringTie	exon	76023292	76023418	1000	-	.	gene_id "MSTRG.79519"; transcript_id "MSTRG.79519.8"; exon_number "18";
chr17	StringTie	exon	76023500	76023654	1000	-	.	gene_id "MSTRG.79519"; transcript_id "MSTRG.79519.8"; exon_number "19";
chr17	StringTie	exon	76024021	76024120	1000	-	.	gene_id "MSTRG.79519"; transcript_id "MSTRG.79519.8"; exon_number "20";
chr17	StringTie	exon	76027101	76027514	1000	-	.	gene_id "MSTRG.79519"; transcript_id "MSTRG.79519.8"; exon_number "21";
chr17	StringTie	transcript	76006843	76027462	1000	-	.	gene_id "MSTRG.79519"; transcript_id "MSTRG.79519.80";
chr17	StringTie	exon	76006843	76010543	1000	-	.	gene_id "MSTRG.79519"; transcript_id "MSTRG.79519.80"; exon_number "1";
chr17	StringTie	exon	76011194	76011668	1000	-	.	gene_id "MSTRG.79519"; transcript_id "MSTRG.79519.80"; exon_number "2";
chr17	StringTie	exon	76011772	76011882	1000	-	.	gene_id "MSTRG.79519"; transcript_id "MSTRG.79519.80"; exon_number "3";
chr17	StringTie	exon	76012006	76012089	1000	-	.	gene_id "MSTRG.79519"; transcript_id "MSTRG.79519.80"; exon_number "4";
chr17	StringTie	exon	76014426	76014576	1000	-	.	gene_id "MSTRG.79519"; transcript_id "MSTRG.79519.80"; exon_number "5";
chr17	StringTie	exon	76014916	76015109	1000	-	.	gene_id "MSTRG.79519"; transcript_id "MSTRG.79519.80"; exon_number "6";
chr17	StringTie	exon	76015227	76015365	1000	-	.	gene_id "MSTRG.79519"; transcript_id "MSTRG.79519.80"; exon_number "7";
chr17	StringTie	exon	76015450	76015628	1000	-	.	gene_id "MSTRG.79519"; transcript_id "MSTRG.79519.80"; exon_number "8";
chr17	StringTie	exon	76017735	76017911	1000	-	.	gene_id "MSTRG.79519"; transcript_id "MSTRG.79519.80"; exon_number "9";
chr17	StringTie	exon	76018161	76018258	1000	-	.	gene_id "MSTRG.79519"; transcript_id "MSTRG.79519.80"; exon_number "10";
chr17	StringTie	exon	76018446	76018600	1000	-	.	gene_id "MSTRG.79519"; transcript_id "MSTRG.79519.80"; exon_number "11";
chr17	StringTie	exon	76018914	76019060	1000	-	.	gene_id "MSTRG.79519"; transcript_id "MSTRG.79519.80"; exon_number "12";
chr17	StringTie	exon	76019528	76020542	1000	-	.	gene_id "MSTRG.79519"; transcript_id "MSTRG.79519.80"; exon_number "13";
chr17	StringTie	exon	76021468	76021563	1000	-	.	gene_id "MSTRG.79519"; transcript_id "MSTRG.79519.80"; exon_number "14";
chr17	StringTie	exon	76021674	76022028	1000	-	.	gene_id "MSTRG.79519"; transcript_id "MSTRG.79519.80"; exon_number "15";
chr17	StringTie	exon	76022189	76022227	1000	-	.	gene_id "MSTRG.79519"; transcript_id "MSTRG.79519.80"; exon_number "16";
chr17	StringTie	exon	76022409	76022538	1000	-	.	gene_id "MSTRG.79519"; transcript_id "MSTRG.79519.80"; exon_number "17";
chr17	StringTie	exon	76023292	76023418	1000	-	.	gene_id "MSTRG.79519"; transcript_id "MSTRG.79519.80"; exon_number "18";
chr17	StringTie	exon	76023500	76023654	1000	-	.	gene_id "MSTRG.79519"; transcript_id "MSTRG.79519.80"; exon_number "19";
chr17	StringTie	exon	76024021	76024120	1000	-	.	gene_id "MSTRG.79519"; transcript_id "MSTRG.79519.80"; exon_number "20";
chr17	StringTie	exon	76027101	76027462	1000	-	.	gene_id "MSTRG.79519"; transcript_id "MSTRG.79519.80"; exon_number "21";
chr17	StringTie	transcript	76006843	76027451	1000	-	.	gene_id "MSTRG.79519"; transcript_id "MSTRG.79519.81";
chr17	StringTie	exon	76006843	76010543	1000	-	.	gene_id "MSTRG.79519"; transcript_id "MSTRG.79519.81"; exon_number "1";
chr17	StringTie	exon	76011576	76011668	1000	-	.	gene_id "MSTRG.79519"; transcript_id "MSTRG.79519.81"; exon_number "2";
chr17	StringTie	exon	76011772	76011882	1000	-	.	gene_id "MSTRG.79519"; transcript_id "MSTRG.79519.81"; exon_number "3";
chr17	StringTie	exon	76012006	76012089	1000	-	.	gene_id "MSTRG.79519"; transcript_id "MSTRG.79519.81"; exon_number "4";
chr17	StringTie	exon	76014426	76014576	1000	-	.	gene_id "MSTRG.79519"; transcript_id "MSTRG.79519.81"; exon_number "5";
chr17	StringTie	exon	76014916	76015016	1000	-	.	gene_id "MSTRG.79519"; transcript_id "MSTRG.79519.81"; exon_number "6";
chr17	StringTie	exon	76015227	76015365	1000	-	.	gene_id "MSTRG.79519"; transcript_id "MSTRG.79519.81"; exon_number "7";
chr17	StringTie	exon	76015450	76015628	1000	-	.	gene_id "MSTRG.79519"; transcript_id "MSTRG.79519.81"; exon_number "8";
chr17	StringTie	exon	76017739	76017911	1000	-	.	gene_id "MSTRG.79519"; transcript_id "MSTRG.79519.81"; exon_number "9";
chr17	StringTie	exon	76018161	76018258	1000	-	.	gene_id "MSTRG.79519"; transcript_id "MSTRG.79519.81"; exon_number "10";
chr17	StringTie	exon	76018446	76018600	1000	-	.	gene_id "MSTRG.79519"; transcript_id "MSTRG.79519.81"; exon_number "11";
chr17	StringTie	exon	76018914	76019060	1000	-	.	gene_id "MSTRG.79519"; transcript_id "MSTRG.79519.81"; exon_number "12";
chr17	StringTie	exon	76019528	76019653	1000	-	.	gene_id "MSTRG.79519"; transcript_id "MSTRG.79519.81"; exon_number "13";
chr17	StringTie	exon	76021468	76021563	1000	-	.	gene_id "MSTRG.79519"; transcript_id "MSTRG.79519.81"; exon_number "14";
chr17	StringTie	exon	76021674	76021781	1000	-	.	gene_id "MSTRG.79519"; transcript_id "MSTRG.79519.81"; exon_number "15";
chr17	StringTie	exon	76021867	76022028	1000	-	.	gene_id "MSTRG.79519"; transcript_id "MSTRG.79519.81"; exon_number "16";
chr17	StringTie	exon	76022189	76022227	1000	-	.	gene_id "MSTRG.79519"; transcript_id "MSTRG.79519.81"; exon_number "17";
chr17	StringTie	exon	76022413	76022538	1000	-	.	gene_id "MSTRG.79519"; transcript_id "MSTRG.79519.81"; exon_number "18";
chr17	StringTie	exon	76023292	76023418	1000	-	.	gene_id "MSTRG.79519"; transcript_id "MSTRG.79519.81"; exon_number "19";
chr17	StringTie	exon	76023500	76023654	1000	-	.	gene_id "MSTRG.79519"; transcript_id "MSTRG.79519.81"; exon_number "20";
chr17	StringTie	exon	76024021	76024120	1000	-	.	gene_id "MSTRG.79519"; transcript_id "MSTRG.79519.81"; exon_number "21";
chr17	StringTie	exon	76027101	76027451	1000	-	.	gene_id "MSTRG.79519"; transcript_id "MSTRG.79519.81"; exon_number "22";
chr17	StringTie	transcript	76006843	76027539	1000	-	.	gene_id "MSTRG.79519"; transcript_id "MSTRG.79519.82";
chr17	StringTie	exon	76006843	76009487	1000	-	.	gene_id "MSTRG.79519"; transcript_id "MSTRG.79519.82"; exon_number "1";
chr17	StringTie	exon	76009515	76010543	1000	-	.	gene_id "MSTRG.79519"; transcript_id "MSTRG.79519.82"; exon_number "2";
chr17	StringTie	exon	76011576	76011668	1000	-	.	gene_id "MSTRG.79519"; transcript_id "MSTRG.79519.82"; exon_number "3";
chr17	StringTie	exon	76011772	76011882	1000	-	.	gene_id "MSTRG.79519"; transcript_id "MSTRG.79519.82"; exon_number "4";
chr17	StringTie	exon	76012006	76012089	1000	-	.	gene_id "MSTRG.79519"; transcript_id "MSTRG.79519.82"; exon_number "5";
chr17	StringTie	exon	76014426	76014576	1000	-	.	gene_id "MSTRG.79519"; transcript_id "MSTRG.79519.82"; exon_number "6";
chr17	StringTie	exon	76014916	76015109	1000	-	.	gene_id "MSTRG.79519"; transcript_id "MSTRG.79519.82"; exon_number "7";
chr17	StringTie	exon	76015227	76015365	1000	-	.	gene_id "MSTRG.79519"; transcript_id "MSTRG.79519.82"; exon_number "8";
chr17	StringTie	exon	76015450	76015628	1000	-	.	gene_id "MSTRG.79519"; transcript_id "MSTRG.79519.82"; exon_number "9";
chr17	StringTie	exon	76017739	76017879	1000	-	.	gene_id "MSTRG.79519"; transcript_id "MSTRG.79519.82"; exon_number "10";
chr17	StringTie	exon	76018161	76018258	1000	-	.	gene_id "MSTRG.79519"; transcript_id "MSTRG.79519.82"; exon_number "11";
chr17	StringTie	exon	76018446	76018594	1000	-	.	gene_id "MSTRG.79519"; transcript_id "MSTRG.79519.82"; exon_number "12";
chr17	StringTie	exon	76018914	76019060	1000	-	.	gene_id "MSTRG.79519"; transcript_id "MSTRG.79519.82"; exon_number "13";
chr17	StringTie	exon	76019528	76019653	1000	-	.	gene_id "MSTRG.79519"; transcript_id "MSTRG.79519.82"; exon_number "14";
chr17	StringTie	exon	76021468	76021503	1000	-	.	gene_id "MSTRG.79519"; transcript_id "MSTRG.79519.82"; exon_number "15";
chr17	StringTie	exon	76021674	76022028	1000	-	.	gene_id "MSTRG.79519"; transcript_id "MSTRG.79519.82"; exon_number "16";
chr17	StringTie	exon	76022189	76022227	1000	-	.	gene_id "MSTRG.79519"; transcript_id "MSTRG.79519.82"; exon_number "17";
chr17	StringTie	exon	76022413	76022532	1000	-	.	gene_id "MSTRG.79519"; transcript_id "MSTRG.79519.82"; exon_number "18";
chr17	StringTie	exon	76023292	76023418	1000	-	.	gene_id "MSTRG.79519"; transcript_id "MSTRG.79519.82"; exon_number "19";
chr17	StringTie	exon	76023500	76023654	1000	-	.	gene_id "MSTRG.79519"; transcript_id "MSTRG.79519.82"; exon_number "20";
chr17	StringTie	exon	76024021	76024076	1000	-	.	gene_id "MSTRG.79519"; transcript_id "MSTRG.79519.82"; exon_number "21";
chr17	StringTie	exon	76027101	76027539	1000	-	.	gene_id "MSTRG.79519"; transcript_id "MSTRG.79519.82"; exon_number "22";
chr17	StringTie	transcript	76006844	76022541	1000	-	.	gene_id "MSTRG.79519"; transcript_id "MSTRG.79519.83";
chr17	StringTie	exon	76006844	76010543	1000	-	.	gene_id "MSTRG.79519"; transcript_id "MSTRG.79519.83"; exon_number "1";
chr17	StringTie	exon	76011576	76011668	1000	-	.	gene_id "MSTRG.79519"; transcript_id "MSTRG.79519.83"; exon_number "2";
chr17	StringTie	exon	76011772	76011882	1000	-	.	gene_id "MSTRG.79519"; transcript_id "MSTRG.79519.83"; exon_number "3";
chr17	StringTie	exon	76012006	76012089	1000	-	.	gene_id "MSTRG.79519"; transcript_id "MSTRG.79519.83"; exon_number "4";
chr17	StringTie	exon	76014426	76014576	1000	-	.	gene_id "MSTRG.79519"; transcript_id "MSTRG.79519.83"; exon_number "5";
chr17	StringTie	exon	76014916	76015365	1000	-	.	gene_id "MSTRG.79519"; transcript_id "MSTRG.79519.83"; exon_number "6";
chr17	StringTie	exon	76015450	76018258	1000	-	.	gene_id "MSTRG.79519"; transcript_id "MSTRG.79519.83"; exon_number "7";
chr17	StringTie	exon	76018446	76018594	1000	-	.	gene_id "MSTRG.79519"; transcript_id "MSTRG.79519.83"; exon_number "8";
chr17	StringTie	exon	76018914	76021563	1000	-	.	gene_id "MSTRG.79519"; transcript_id "MSTRG.79519.83"; exon_number "9";
chr17	StringTie	exon	76021674	76022028	1000	-	.	gene_id "MSTRG.79519"; transcript_id "MSTRG.79519.83"; exon_number "10";
chr17	StringTie	exon	76022189	76022227	1000	-	.	gene_id "MSTRG.79519"; transcript_id "MSTRG.79519.83"; exon_number "11";
chr17	StringTie	exon	76022413	76022541	1000	-	.	gene_id "MSTRG.79519"; transcript_id "MSTRG.79519.83"; exon_number "12";
chr17	StringTie	transcript	76006844	76023868	1000	-	.	gene_id "MSTRG.79519"; transcript_id "MSTRG.79519.84";
chr17	StringTie	exon	76006844	76010543	1000	-	.	gene_id "MSTRG.79519"; transcript_id "MSTRG.79519.84"; exon_number "1";
chr17	StringTie	exon	76011576	76011668	1000	-	.	gene_id "MSTRG.79519"; transcript_id "MSTRG.79519.84"; exon_number "2";
chr17	StringTie	exon	76011772	76011882	1000	-	.	gene_id "MSTRG.79519"; transcript_id "MSTRG.79519.84"; exon_number "3";
chr17	StringTie	exon	76012006	76012089	1000	-	.	gene_id "MSTRG.79519"; transcript_id "MSTRG.79519.84"; exon_number "4";
chr17	StringTie	exon	76014426	76014576	1000	-	.	gene_id "MSTRG.79519"; transcript_id "MSTRG.79519.84"; exon_number "5";
chr17	StringTie	exon	76014916	76015109	1000	-	.	gene_id "MSTRG.79519"; transcript_id "MSTRG.79519.84"; exon_number "6";
chr17	StringTie	exon	76015227	76015365	1000	-	.	gene_id "MSTRG.79519"; transcript_id "MSTRG.79519.84"; exon_number "7";
chr17	StringTie	exon	76015450	76015616	1000	-	.	gene_id "MSTRG.79519"; transcript_id "MSTRG.79519.84"; exon_number "8";
chr17	StringTie	exon	76017739	76017879	1000	-	.	gene_id "MSTRG.79519"; transcript_id "MSTRG.79519.84"; exon_number "9";
chr17	StringTie	exon	76018161	76018258	1000	-	.	gene_id "MSTRG.79519"; transcript_id "MSTRG.79519.84"; exon_number "10";
chr17	StringTie	exon	76018446	76018600	1000	-	.	gene_id "MSTRG.79519"; transcript_id "MSTRG.79519.84"; exon_number "11";
chr17	StringTie	exon	76018914	76019060	1000	-	.	gene_id "MSTRG.79519"; transcript_id "MSTRG.79519.84"; exon_number "12";
chr17	StringTie	exon	76019528	76021563	1000	-	.	gene_id "MSTRG.79519"; transcript_id "MSTRG.79519.84"; exon_number "13";
chr17	StringTie	exon	76021674	76022028	1000	-	.	gene_id "MSTRG.79519"; transcript_id "MSTRG.79519.84"; exon_number "14";
chr17	StringTie	exon	76022189	76022227	1000	-	.	gene_id "MSTRG.79519"; transcript_id "MSTRG.79519.84"; exon_number "15";
chr17	StringTie	exon	76022413	76022535	1000	-	.	gene_id "MSTRG.79519"; transcript_id "MSTRG.79519.84"; exon_number "16";
chr17	StringTie	exon	76023292	76023418	1000	-	.	gene_id "MSTRG.79519"; transcript_id "MSTRG.79519.84"; exon_number "17";
chr17	StringTie	exon	76023500	76023868	1000	-	.	gene_id "MSTRG.79519"; transcript_id "MSTRG.79519.84"; exon_number "18";
chr17	StringTie	transcript	76006844	76027520	1000	-	.	gene_id "MSTRG.79519"; transcript_id "MSTRG.79519.85";
chr17	StringTie	exon	76006844	76009097	1000	-	.	gene_id "MSTRG.79519"; transcript_id "MSTRG.79519.85"; exon_number "1";
chr17	StringTie	exon	76009782	76010543	1000	-	.	gene_id "MSTRG.79519"; transcript_id "MSTRG.79519.85"; exon_number "2";
chr17	StringTie	exon	76011576	76011668	1000	-	.	gene_id "MSTRG.79519"; transcript_id "MSTRG.79519.85"; exon_number "3";
chr17	StringTie	exon	76011772	76011882	1000	-	.	gene_id "MSTRG.79519"; transcript_id "MSTRG.79519.85"; exon_number "4";
chr17	StringTie	exon	76012006	76012089	1000	-	.	gene_id "MSTRG.79519"; transcript_id "MSTRG.79519.85"; exon_number "5";
chr17	StringTie	exon	76014426	76014576	1000	-	.	gene_id "MSTRG.79519"; transcript_id "MSTRG.79519.85"; exon_number "6";
chr17	StringTie	exon	76014916	76015109	1000	-	.	gene_id "MSTRG.79519"; transcript_id "MSTRG.79519.85"; exon_number "7";
chr17	StringTie	exon	76015227	76015365	1000	-	.	gene_id "MSTRG.79519"; transcript_id "MSTRG.79519.85"; exon_number "8";
chr17	StringTie	exon	76015450	76015628	1000	-	.	gene_id "MSTRG.79519"; transcript_id "MSTRG.79519.85"; exon_number "9";
chr17	StringTie	exon	76017739	76017911	1000	-	.	gene_id "MSTRG.79519"; transcript_id "MSTRG.79519.85"; exon_number "10";
chr17	StringTie	exon	76018161	76018258	1000	-	.	gene_id "MSTRG.79519"; transcript_id "MSTRG.79519.85"; exon_number "11";
chr17	StringTie	exon	76018446	76018600	1000	-	.	gene_id "MSTRG.79519"; transcript_id "MSTRG.79519.85"; exon_number "12";
chr17	StringTie	exon	76018914	76019060	1000	-	.	gene_id "MSTRG.79519"; transcript_id "MSTRG.79519.85"; exon_number "13";
chr17	StringTie	exon	76019528	76019653	1000	-	.	gene_id "MSTRG.79519"; transcript_id "MSTRG.79519.85"; exon_number "14";
chr17	StringTie	exon	76021468	76021563	1000	-	.	gene_id "MSTRG.79519"; transcript_id "MSTRG.79519.85"; exon_number "15";
chr17	StringTie	exon	76021674	76021781	1000	-	.	gene_id "MSTRG.79519"; transcript_id "MSTRG.79519.85"; exon_number "16";
chr17	StringTie	exon	76021867	76022028	1000	-	.	gene_id "MSTRG.79519"; transcript_id "MSTRG.79519.85"; exon_number "17";
chr17	StringTie	exon	76022189	76022227	1000	-	.	gene_id "MSTRG.79519"; transcript_id "MSTRG.79519.85"; exon_number "18";
chr17	StringTie	exon	76022413	76022538	1000	-	.	gene_id "MSTRG.79519"; transcript_id "MSTRG.79519.85"; exon_number "19";
chr17	StringTie	exon	76023292	76023418	1000	-	.	gene_id "MSTRG.79519"; transcript_id "MSTRG.79519.85"; exon_number "20";
chr17	StringTie	exon	76023500	76023654	1000	-	.	gene_id "MSTRG.79519"; transcript_id "MSTRG.79519.85"; exon_number "21";
chr17	StringTie	exon	76024021	76024120	1000	-	.	gene_id "MSTRG.79519"; transcript_id "MSTRG.79519.85"; exon_number "22";
chr17	StringTie	exon	76027101	76027520	1000	-	.	gene_id "MSTRG.79519"; transcript_id "MSTRG.79519.85"; exon_number "23";
chr17	StringTie	transcript	76006845	76022228	1000	-	.	gene_id "MSTRG.79519"; transcript_id "MSTRG.79519.86";
chr17	StringTie	exon	76006845	76010543	1000	-	.	gene_id "MSTRG.79519"; transcript_id "MSTRG.79519.86"; exon_number "1";
chr17	StringTie	exon	76011576	76011668	1000	-	.	gene_id "MSTRG.79519"; transcript_id "MSTRG.79519.86"; exon_number "2";
chr17	StringTie	exon	76011772	76011882	1000	-	.	gene_id "MSTRG.79519"; transcript_id "MSTRG.79519.86"; exon_number "3";
chr17	StringTie	exon	76012006	76012087	1000	-	.	gene_id "MSTRG.79519"; transcript_id "MSTRG.79519.86"; exon_number "4";
chr17	StringTie	exon	76014426	76014576	1000	-	.	gene_id "MSTRG.79519"; transcript_id "MSTRG.79519.86"; exon_number "5";
chr17	StringTie	exon	76014916	76015109	1000	-	.	gene_id "MSTRG.79519"; transcript_id "MSTRG.79519.86"; exon_number "6";
chr17	StringTie	exon	76015227	76015365	1000	-	.	gene_id "MSTRG.79519"; transcript_id "MSTRG.79519.86"; exon_number "7";
chr17	StringTie	exon	76015450	76015628	1000	-	.	gene_id "MSTRG.79519"; transcript_id "MSTRG.79519.86"; exon_number "8";
chr17	StringTie	exon	76017739	76017911	1000	-	.	gene_id "MSTRG.79519"; transcript_id "MSTRG.79519.86"; exon_number "9";
chr17	StringTie	exon	76018161	76018258	1000	-	.	gene_id "MSTRG.79519"; transcript_id "MSTRG.79519.86"; exon_number "10";
chr17	StringTie	exon	76018446	76018600	1000	-	.	gene_id "MSTRG.79519"; transcript_id "MSTRG.79519.86"; exon_number "11";
chr17	StringTie	exon	76018914	76019060	1000	-	.	gene_id "MSTRG.79519"; transcript_id "MSTRG.79519.86"; exon_number "12";
chr17	StringTie	exon	76019528	76019653	1000	-	.	gene_id "MSTRG.79519"; transcript_id "MSTRG.79519.86"; exon_number "13";
chr17	StringTie	exon	76021468	76021563	1000	-	.	gene_id "MSTRG.79519"; transcript_id "MSTRG.79519.86"; exon_number "14";
chr17	StringTie	exon	76021674	76021781	1000	-	.	gene_id "MSTRG.79519"; transcript_id "MSTRG.79519.86"; exon_number "15";
chr17	StringTie	exon	76021867	76022028	1000	-	.	gene_id "MSTRG.79519"; transcript_id "MSTRG.79519.86"; exon_number "16";
chr17	StringTie	exon	76022189	76022228	1000	-	.	gene_id "MSTRG.79519"; transcript_id "MSTRG.79519.86"; exon_number "17";
chr17	StringTie	transcript	76006845	76022541	1000	-	.	gene_id "MSTRG.79519"; transcript_id "MSTRG.79519.87";
chr17	StringTie	exon	76006845	76010543	1000	-	.	gene_id "MSTRG.79519"; transcript_id "MSTRG.79519.87"; exon_number "1";
chr17	StringTie	exon	76011576	76011668	1000	-	.	gene_id "MSTRG.79519"; transcript_id "MSTRG.79519.87"; exon_number "2";
chr17	StringTie	exon	76011772	76011882	1000	-	.	gene_id "MSTRG.79519"; transcript_id "MSTRG.79519.87"; exon_number "3";
chr17	StringTie	exon	76012006	76012089	1000	-	.	gene_id "MSTRG.79519"; transcript_id "MSTRG.79519.87"; exon_number "4";
chr17	StringTie	exon	76014426	76014576	1000	-	.	gene_id "MSTRG.79519"; transcript_id "MSTRG.79519.87"; exon_number "5";
chr17	StringTie	exon	76014916	76015109	1000	-	.	gene_id "MSTRG.79519"; transcript_id "MSTRG.79519.87"; exon_number "6";
chr17	StringTie	exon	76015227	76015365	1000	-	.	gene_id "MSTRG.79519"; transcript_id "MSTRG.79519.87"; exon_number "7";
chr17	StringTie	exon	76015450	76015628	1000	-	.	gene_id "MSTRG.79519"; transcript_id "MSTRG.79519.87"; exon_number "8";
chr17	StringTie	exon	76017739	76017879	1000	-	.	gene_id "MSTRG.79519"; transcript_id "MSTRG.79519.87"; exon_number "9";
chr17	StringTie	exon	76018161	76018258	1000	-	.	gene_id "MSTRG.79519"; transcript_id "MSTRG.79519.87"; exon_number "10";
chr17	StringTie	exon	76018446	76018600	1000	-	.	gene_id "MSTRG.79519"; transcript_id "MSTRG.79519.87"; exon_number "11";
chr17	StringTie	exon	76018914	76019060	1000	-	.	gene_id "MSTRG.79519"; transcript_id "MSTRG.79519.87"; exon_number "12";
chr17	StringTie	exon	76019528	76020542	1000	-	.	gene_id "MSTRG.79519"; transcript_id "MSTRG.79519.87"; exon_number "13";
chr17	StringTie	exon	76021468	76021563	1000	-	.	gene_id "MSTRG.79519"; transcript_id "MSTRG.79519.87"; exon_number "14";
chr17	StringTie	exon	76021674	76022028	1000	-	.	gene_id "MSTRG.79519"; transcript_id "MSTRG.79519.87"; exon_number "15";
chr17	StringTie	exon	76022189	76022227	1000	-	.	gene_id "MSTRG.79519"; transcript_id "MSTRG.79519.87"; exon_number "16";
chr17	StringTie	exon	76022413	76022541	1000	-	.	gene_id "MSTRG.79519"; transcript_id "MSTRG.79519.87"; exon_number "17";
chr17	StringTie	transcript	76006845	76027431	1000	-	.	gene_id "MSTRG.79519"; transcript_id "MSTRG.79519.88";
chr17	StringTie	exon	76006845	76010543	1000	-	.	gene_id "MSTRG.79519"; transcript_id "MSTRG.79519.88"; exon_number "1";
chr17	StringTie	exon	76011576	76011668	1000	-	.	gene_id "MSTRG.79519"; transcript_id "MSTRG.79519.88"; exon_number "2";
chr17	StringTie	exon	76011772	76011882	1000	-	.	gene_id "MSTRG.79519"; transcript_id "MSTRG.79519.88"; exon_number "3";
chr17	StringTie	exon	76012006	76012089	1000	-	.	gene_id "MSTRG.79519"; transcript_id "MSTRG.79519.88"; exon_number "4";
chr17	StringTie	exon	76014426	76014576	1000	-	.	gene_id "MSTRG.79519"; transcript_id "MSTRG.79519.88"; exon_number "5";
chr17	StringTie	exon	76014916	76015109	1000	-	.	gene_id "MSTRG.79519"; transcript_id "MSTRG.79519.88"; exon_number "6";
chr17	StringTie	exon	76015227	76015365	1000	-	.	gene_id "MSTRG.79519"; transcript_id "MSTRG.79519.88"; exon_number "7";
chr17	StringTie	exon	76015450	76015621	1000	-	.	gene_id "MSTRG.79519"; transcript_id "MSTRG.79519.88"; exon_number "8";
chr17	StringTie	exon	76017739	76017911	1000	-	.	gene_id "MSTRG.79519"; transcript_id "MSTRG.79519.88"; exon_number "9";
chr17	StringTie	exon	76018161	76018258	1000	-	.	gene_id "MSTRG.79519"; transcript_id "MSTRG.79519.88"; exon_number "10";
chr17	StringTie	exon	76018446	76018600	1000	-	.	gene_id "MSTRG.79519"; transcript_id "MSTRG.79519.88"; exon_number "11";
chr17	StringTie	exon	76018914	76019060	1000	-	.	gene_id "MSTRG.79519"; transcript_id "MSTRG.79519.88"; exon_number "12";
chr17	StringTie	exon	76019528	76019653	1000	-	.	gene_id "MSTRG.79519"; transcript_id "MSTRG.79519.88"; exon_number "13";
chr17	StringTie	exon	76021468	76021563	1000	-	.	gene_id "MSTRG.79519"; transcript_id "MSTRG.79519.88"; exon_number "14";
chr17	StringTie	exon	76021674	76022028	1000	-	.	gene_id "MSTRG.79519"; transcript_id "MSTRG.79519.88"; exon_number "15";
chr17	StringTie	exon	76022189	76022227	1000	-	.	gene_id "MSTRG.79519"; transcript_id "MSTRG.79519.88"; exon_number "16";
chr17	StringTie	exon	76022413	76022538	1000	-	.	gene_id "MSTRG.79519"; transcript_id "MSTRG.79519.88"; exon_number "17";
chr17	StringTie	exon	76023292	76023418	1000	-	.	gene_id "MSTRG.79519"; transcript_id "MSTRG.79519.88"; exon_number "18";
chr17	StringTie	exon	76023500	76024120	1000	-	.	gene_id "MSTRG.79519"; transcript_id "MSTRG.79519.88"; exon_number "19";
chr17	StringTie	exon	76027101	76027431	1000	-	.	gene_id "MSTRG.79519"; transcript_id "MSTRG.79519.88"; exon_number "20";
chr17	StringTie	transcript	76006845	76027435	1000	-	.	gene_id "MSTRG.79519"; transcript_id "MSTRG.79519.89";
chr17	StringTie	exon	76006845	76010543	1000	-	.	gene_id "MSTRG.79519"; transcript_id "MSTRG.79519.89"; exon_number "1";
chr17	StringTie	exon	76011576	76011668	1000	-	.	gene_id "MSTRG.79519"; transcript_id "MSTRG.79519.89"; exon_number "2";
chr17	StringTie	exon	76011772	76011882	1000	-	.	gene_id "MSTRG.79519"; transcript_id "MSTRG.79519.89"; exon_number "3";
chr17	StringTie	exon	76012006	76012089	1000	-	.	gene_id "MSTRG.79519"; transcript_id "MSTRG.79519.89"; exon_number "4";
chr17	StringTie	exon	76014426	76014576	1000	-	.	gene_id "MSTRG.79519"; transcript_id "MSTRG.79519.89"; exon_number "5";
chr17	StringTie	exon	76014916	76015109	1000	-	.	gene_id "MSTRG.79519"; transcript_id "MSTRG.79519.89"; exon_number "6";
chr17	StringTie	exon	76015227	76015365	1000	-	.	gene_id "MSTRG.79519"; transcript_id "MSTRG.79519.89"; exon_number "7";
chr17	StringTie	exon	76015450	76015628	1000	-	.	gene_id "MSTRG.79519"; transcript_id "MSTRG.79519.89"; exon_number "8";
chr17	StringTie	exon	76017739	76017911	1000	-	.	gene_id "MSTRG.79519"; transcript_id "MSTRG.79519.89"; exon_number "9";
chr17	StringTie	exon	76018161	76018258	1000	-	.	gene_id "MSTRG.79519"; transcript_id "MSTRG.79519.89"; exon_number "10";
chr17	StringTie	exon	76018446	76018600	1000	-	.	gene_id "MSTRG.79519"; transcript_id "MSTRG.79519.89"; exon_number "11";
chr17	StringTie	exon	76018914	76019060	1000	-	.	gene_id "MSTRG.79519"; transcript_id "MSTRG.79519.89"; exon_number "12";
chr17	StringTie	exon	76019528	76019653	1000	-	.	gene_id "MSTRG.79519"; transcript_id "MSTRG.79519.89"; exon_number "13";
chr17	StringTie	exon	76021468	76021563	1000	-	.	gene_id "MSTRG.79519"; transcript_id "MSTRG.79519.89"; exon_number "14";
chr17	StringTie	exon	76021674	76021781	1000	-	.	gene_id "MSTRG.79519"; transcript_id "MSTRG.79519.89"; exon_number "15";
chr17	StringTie	exon	76021867	76022028	1000	-	.	gene_id "MSTRG.79519"; transcript_id "MSTRG.79519.89"; exon_number "16";
chr17	StringTie	exon	76022189	76022231	1000	-	.	gene_id "MSTRG.79519"; transcript_id "MSTRG.79519.89"; exon_number "17";
chr17	StringTie	exon	76022409	76022538	1000	-	.	gene_id "MSTRG.79519"; transcript_id "MSTRG.79519.89"; exon_number "18";
chr17	StringTie	exon	76023292	76023418	1000	-	.	gene_id "MSTRG.79519"; transcript_id "MSTRG.79519.89"; exon_number "19";
chr17	StringTie	exon	76023500	76023654	1000	-	.	gene_id "MSTRG.79519"; transcript_id "MSTRG.79519.89"; exon_number "20";
chr17	StringTie	exon	76024021	76024120	1000	-	.	gene_id "MSTRG.79519"; transcript_id "MSTRG.79519.89"; exon_number "21";
chr17	StringTie	exon	76027101	76027435	1000	-	.	gene_id "MSTRG.79519"; transcript_id "MSTRG.79519.89"; exon_number "22";
chr17	StringTie	transcript	76004515	76027535	1000	-	.	gene_id "MSTRG.79519"; transcript_id "MSTRG.79519.9";
chr17	StringTie	exon	76004515	76004704	1000	-	.	gene_id "MSTRG.79519"; transcript_id "MSTRG.79519.9"; exon_number "1";
chr17	StringTie	exon	76011576	76011668	1000	-	.	gene_id "MSTRG.79519"; transcript_id "MSTRG.79519.9"; exon_number "2";
chr17	StringTie	exon	76011772	76011882	1000	-	.	gene_id "MSTRG.79519"; transcript_id "MSTRG.79519.9"; exon_number "3";
chr17	StringTie	exon	76012006	76012089	1000	-	.	gene_id "MSTRG.79519"; transcript_id "MSTRG.79519.9"; exon_number "4";
chr17	StringTie	exon	76014426	76014576	1000	-	.	gene_id "MSTRG.79519"; transcript_id "MSTRG.79519.9"; exon_number "5";
chr17	StringTie	exon	76014916	76015365	1000	-	.	gene_id "MSTRG.79519"; transcript_id "MSTRG.79519.9"; exon_number "6";
chr17	StringTie	exon	76015450	76015628	1000	-	.	gene_id "MSTRG.79519"; transcript_id "MSTRG.79519.9"; exon_number "7";
chr17	StringTie	exon	76017739	76017911	1000	-	.	gene_id "MSTRG.79519"; transcript_id "MSTRG.79519.9"; exon_number "8";
chr17	StringTie	exon	76018161	76018258	1000	-	.	gene_id "MSTRG.79519"; transcript_id "MSTRG.79519.9"; exon_number "9";
chr17	StringTie	exon	76018446	76018600	1000	-	.	gene_id "MSTRG.79519"; transcript_id "MSTRG.79519.9"; exon_number "10";
chr17	StringTie	exon	76018914	76019060	1000	-	.	gene_id "MSTRG.79519"; transcript_id "MSTRG.79519.9"; exon_number "11";
chr17	StringTie	exon	76019528	76019653	1000	-	.	gene_id "MSTRG.79519"; transcript_id "MSTRG.79519.9"; exon_number "12";
chr17	StringTie	exon	76021468	76021563	1000	-	.	gene_id "MSTRG.79519"; transcript_id "MSTRG.79519.9"; exon_number "13";
chr17	StringTie	exon	76021674	76021781	1000	-	.	gene_id "MSTRG.79519"; transcript_id "MSTRG.79519.9"; exon_number "14";
chr17	StringTie	exon	76021867	76022028	1000	-	.	gene_id "MSTRG.79519"; transcript_id "MSTRG.79519.9"; exon_number "15";
chr17	StringTie	exon	76022189	76022227	1000	-	.	gene_id "MSTRG.79519"; transcript_id "MSTRG.79519.9"; exon_number "16";
chr17	StringTie	exon	76022413	76022538	1000	-	.	gene_id "MSTRG.79519"; transcript_id "MSTRG.79519.9"; exon_number "17";
chr17	StringTie	exon	76023292	76023418	1000	-	.	gene_id "MSTRG.79519"; transcript_id "MSTRG.79519.9"; exon_number "18";
chr17	StringTie	exon	76023500	76023654	1000	-	.	gene_id "MSTRG.79519"; transcript_id "MSTRG.79519.9"; exon_number "19";
chr17	StringTie	exon	76024021	76024120	1000	-	.	gene_id "MSTRG.79519"; transcript_id "MSTRG.79519.9"; exon_number "20";
chr17	StringTie	exon	76027101	76027535	1000	-	.	gene_id "MSTRG.79519"; transcript_id "MSTRG.79519.9"; exon_number "21";
chr17	StringTie	transcript	76006845	76027517	1000	-	.	gene_id "MSTRG.79519"; transcript_id "MSTRG.79519.90";
chr17	StringTie	exon	76006845	76009082	1000	-	.	gene_id "MSTRG.79519"; transcript_id "MSTRG.79519.90"; exon_number "1";
chr17	StringTie	exon	76009437	76010543	1000	-	.	gene_id "MSTRG.79519"; transcript_id "MSTRG.79519.90"; exon_number "2";
chr17	StringTie	exon	76011576	76011668	1000	-	.	gene_id "MSTRG.79519"; transcript_id "MSTRG.79519.90"; exon_number "3";
chr17	StringTie	exon	76011772	76011882	1000	-	.	gene_id "MSTRG.79519"; transcript_id "MSTRG.79519.90"; exon_number "4";
chr17	StringTie	exon	76012006	76012089	1000	-	.	gene_id "MSTRG.79519"; transcript_id "MSTRG.79519.90"; exon_number "5";
chr17	StringTie	exon	76014426	76014576	1000	-	.	gene_id "MSTRG.79519"; transcript_id "MSTRG.79519.90"; exon_number "6";
chr17	StringTie	exon	76014916	76015109	1000	-	.	gene_id "MSTRG.79519"; transcript_id "MSTRG.79519.90"; exon_number "7";
chr17	StringTie	exon	76015227	76015365	1000	-	.	gene_id "MSTRG.79519"; transcript_id "MSTRG.79519.90"; exon_number "8";
chr17	StringTie	exon	76015450	76015628	1000	-	.	gene_id "MSTRG.79519"; transcript_id "MSTRG.79519.90"; exon_number "9";
chr17	StringTie	exon	76017739	76017911	1000	-	.	gene_id "MSTRG.79519"; transcript_id "MSTRG.79519.90"; exon_number "10";
chr17	StringTie	exon	76018161	76018258	1000	-	.	gene_id "MSTRG.79519"; transcript_id "MSTRG.79519.90"; exon_number "11";
chr17	StringTie	exon	76018446	76018600	1000	-	.	gene_id "MSTRG.79519"; transcript_id "MSTRG.79519.90"; exon_number "12";
chr17	StringTie	exon	76018914	76019060	1000	-	.	gene_id "MSTRG.79519"; transcript_id "MSTRG.79519.90"; exon_number "13";
chr17	StringTie	exon	76019528	76019653	1000	-	.	gene_id "MSTRG.79519"; transcript_id "MSTRG.79519.90"; exon_number "14";
chr17	StringTie	exon	76021468	76021563	1000	-	.	gene_id "MSTRG.79519"; transcript_id "MSTRG.79519.90"; exon_number "15";
chr17	StringTie	exon	76021674	76021781	1000	-	.	gene_id "MSTRG.79519"; transcript_id "MSTRG.79519.90"; exon_number "16";
chr17	StringTie	exon	76021867	76022028	1000	-	.	gene_id "MSTRG.79519"; transcript_id "MSTRG.79519.90"; exon_number "17";
chr17	StringTie	exon	76022189	76022227	1000	-	.	gene_id "MSTRG.79519"; transcript_id "MSTRG.79519.90"; exon_number "18";
chr17	StringTie	exon	76022413	76022538	1000	-	.	gene_id "MSTRG.79519"; transcript_id "MSTRG.79519.90"; exon_number "19";
chr17	StringTie	exon	76023292	76023418	1000	-	.	gene_id "MSTRG.79519"; transcript_id "MSTRG.79519.90"; exon_number "20";
chr17	StringTie	exon	76023500	76023654	1000	-	.	gene_id "MSTRG.79519"; transcript_id "MSTRG.79519.90"; exon_number "21";
chr17	StringTie	exon	76024021	76024120	1000	-	.	gene_id "MSTRG.79519"; transcript_id "MSTRG.79519.90"; exon_number "22";
chr17	StringTie	exon	76027101	76027517	1000	-	.	gene_id "MSTRG.79519"; transcript_id "MSTRG.79519.90"; exon_number "23";
chr17	StringTie	transcript	76006846	76027412	1000	-	.	gene_id "MSTRG.79519"; transcript_id "MSTRG.79519.92";
chr17	StringTie	exon	76006846	76010543	1000	-	.	gene_id "MSTRG.79519"; transcript_id "MSTRG.79519.92"; exon_number "1";
chr17	StringTie	exon	76011576	76011668	1000	-	.	gene_id "MSTRG.79519"; transcript_id "MSTRG.79519.92"; exon_number "2";
chr17	StringTie	exon	76011772	76011882	1000	-	.	gene_id "MSTRG.79519"; transcript_id "MSTRG.79519.92"; exon_number "3";
chr17	StringTie	exon	76012006	76012089	1000	-	.	gene_id "MSTRG.79519"; transcript_id "MSTRG.79519.92"; exon_number "4";
chr17	StringTie	exon	76014426	76014576	1000	-	.	gene_id "MSTRG.79519"; transcript_id "MSTRG.79519.92"; exon_number "5";
chr17	StringTie	exon	76014916	76015109	1000	-	.	gene_id "MSTRG.79519"; transcript_id "MSTRG.79519.92"; exon_number "6";
chr17	StringTie	exon	76015227	76015365	1000	-	.	gene_id "MSTRG.79519"; transcript_id "MSTRG.79519.92"; exon_number "7";
chr17	StringTie	exon	76015450	76015628	1000	-	.	gene_id "MSTRG.79519"; transcript_id "MSTRG.79519.92"; exon_number "8";
chr17	StringTie	exon	76017739	76017911	1000	-	.	gene_id "MSTRG.79519"; transcript_id "MSTRG.79519.92"; exon_number "9";
chr17	StringTie	exon	76018161	76018258	1000	-	.	gene_id "MSTRG.79519"; transcript_id "MSTRG.79519.92"; exon_number "10";
chr17	StringTie	exon	76018446	76018600	1000	-	.	gene_id "MSTRG.79519"; transcript_id "MSTRG.79519.92"; exon_number "11";
chr17	StringTie	exon	76018914	76019060	1000	-	.	gene_id "MSTRG.79519"; transcript_id "MSTRG.79519.92"; exon_number "12";
chr17	StringTie	exon	76019528	76019653	1000	-	.	gene_id "MSTRG.79519"; transcript_id "MSTRG.79519.92"; exon_number "13";
chr17	StringTie	exon	76021468	76021563	1000	-	.	gene_id "MSTRG.79519"; transcript_id "MSTRG.79519.92"; exon_number "14";
chr17	StringTie	exon	76021674	76021781	1000	-	.	gene_id "MSTRG.79519"; transcript_id "MSTRG.79519.92"; exon_number "15";
chr17	StringTie	exon	76022189	76022227	1000	-	.	gene_id "MSTRG.79519"; transcript_id "MSTRG.79519.92"; exon_number "16";
chr17	StringTie	exon	76022413	76022538	1000	-	.	gene_id "MSTRG.79519"; transcript_id "MSTRG.79519.92"; exon_number "17";
chr17	StringTie	exon	76023292	76023418	1000	-	.	gene_id "MSTRG.79519"; transcript_id "MSTRG.79519.92"; exon_number "18";
chr17	StringTie	exon	76023500	76023654	1000	-	.	gene_id "MSTRG.79519"; transcript_id "MSTRG.79519.92"; exon_number "19";
chr17	StringTie	exon	76024021	76024120	1000	-	.	gene_id "MSTRG.79519"; transcript_id "MSTRG.79519.92"; exon_number "20";
chr17	StringTie	exon	76027101	76027412	1000	-	.	gene_id "MSTRG.79519"; transcript_id "MSTRG.79519.92"; exon_number "21";
chr17	StringTie	transcript	76006847	76027451	1000	-	.	gene_id "MSTRG.79519"; transcript_id "MSTRG.79519.93";
chr17	StringTie	exon	76006847	76010543	1000	-	.	gene_id "MSTRG.79519"; transcript_id "MSTRG.79519.93"; exon_number "1";
chr17	StringTie	exon	76011576	76011668	1000	-	.	gene_id "MSTRG.79519"; transcript_id "MSTRG.79519.93"; exon_number "2";
chr17	StringTie	exon	76011772	76011882	1000	-	.	gene_id "MSTRG.79519"; transcript_id "MSTRG.79519.93"; exon_number "3";
chr17	StringTie	exon	76012006	76012089	1000	-	.	gene_id "MSTRG.79519"; transcript_id "MSTRG.79519.93"; exon_number "4";
chr17	StringTie	exon	76014426	76014576	1000	-	.	gene_id "MSTRG.79519"; transcript_id "MSTRG.79519.93"; exon_number "5";
chr17	StringTie	exon	76014916	76015146	1000	-	.	gene_id "MSTRG.79519"; transcript_id "MSTRG.79519.93"; exon_number "6";
chr17	StringTie	exon	76015227	76015365	1000	-	.	gene_id "MSTRG.79519"; transcript_id "MSTRG.79519.93"; exon_number "7";
chr17	StringTie	exon	76015450	76015628	1000	-	.	gene_id "MSTRG.79519"; transcript_id "MSTRG.79519.93"; exon_number "8";
chr17	StringTie	exon	76017739	76017911	1000	-	.	gene_id "MSTRG.79519"; transcript_id "MSTRG.79519.93"; exon_number "9";
chr17	StringTie	exon	76018161	76018258	1000	-	.	gene_id "MSTRG.79519"; transcript_id "MSTRG.79519.93"; exon_number "10";
chr17	StringTie	exon	76018446	76018600	1000	-	.	gene_id "MSTRG.79519"; transcript_id "MSTRG.79519.93"; exon_number "11";
chr17	StringTie	exon	76018914	76019060	1000	-	.	gene_id "MSTRG.79519"; transcript_id "MSTRG.79519.93"; exon_number "12";
chr17	StringTie	exon	76019528	76019653	1000	-	.	gene_id "MSTRG.79519"; transcript_id "MSTRG.79519.93"; exon_number "13";
chr17	StringTie	exon	76021468	76021563	1000	-	.	gene_id "MSTRG.79519"; transcript_id "MSTRG.79519.93"; exon_number "14";
chr17	StringTie	exon	76021674	76021781	1000	-	.	gene_id "MSTRG.79519"; transcript_id "MSTRG.79519.93"; exon_number "15";
chr17	StringTie	exon	76021867	76022028	1000	-	.	gene_id "MSTRG.79519"; transcript_id "MSTRG.79519.93"; exon_number "16";
chr17	StringTie	exon	76022189	76022227	1000	-	.	gene_id "MSTRG.79519"; transcript_id "MSTRG.79519.93"; exon_number "17";
chr17	StringTie	exon	76022409	76022538	1000	-	.	gene_id "MSTRG.79519"; transcript_id "MSTRG.79519.93"; exon_number "18";
chr17	StringTie	exon	76023292	76023418	1000	-	.	gene_id "MSTRG.79519"; transcript_id "MSTRG.79519.93"; exon_number "19";
chr17	StringTie	exon	76023500	76023654	1000	-	.	gene_id "MSTRG.79519"; transcript_id "MSTRG.79519.93"; exon_number "20";
chr17	StringTie	exon	76024021	76024120	1000	-	.	gene_id "MSTRG.79519"; transcript_id "MSTRG.79519.93"; exon_number "21";
chr17	StringTie	exon	76027101	76027451	1000	-	.	gene_id "MSTRG.79519"; transcript_id "MSTRG.79519.93"; exon_number "22";
chr17	StringTie	transcript	76006847	76027520	1000	-	.	gene_id "MSTRG.79519"; transcript_id "MSTRG.79519.94";
chr17	StringTie	exon	76006847	76010543	1000	-	.	gene_id "MSTRG.79519"; transcript_id "MSTRG.79519.94"; exon_number "1";
chr17	StringTie	exon	76011576	76011668	1000	-	.	gene_id "MSTRG.79519"; transcript_id "MSTRG.79519.94"; exon_number "2";
chr17	StringTie	exon	76011772	76011882	1000	-	.	gene_id "MSTRG.79519"; transcript_id "MSTRG.79519.94"; exon_number "3";
chr17	StringTie	exon	76012006	76012089	1000	-	.	gene_id "MSTRG.79519"; transcript_id "MSTRG.79519.94"; exon_number "4";
chr17	StringTie	exon	76014426	76014576	1000	-	.	gene_id "MSTRG.79519"; transcript_id "MSTRG.79519.94"; exon_number "5";
chr17	StringTie	exon	76014916	76015004	1000	-	.	gene_id "MSTRG.79519"; transcript_id "MSTRG.79519.94"; exon_number "6";
chr17	StringTie	exon	76015227	76015365	1000	-	.	gene_id "MSTRG.79519"; transcript_id "MSTRG.79519.94"; exon_number "7";
chr17	StringTie	exon	76015450	76015628	1000	-	.	gene_id "MSTRG.79519"; transcript_id "MSTRG.79519.94"; exon_number "8";
chr17	StringTie	exon	76017739	76017879	1000	-	.	gene_id "MSTRG.79519"; transcript_id "MSTRG.79519.94"; exon_number "9";
chr17	StringTie	exon	76018161	76018258	1000	-	.	gene_id "MSTRG.79519"; transcript_id "MSTRG.79519.94"; exon_number "10";
chr17	StringTie	exon	76018446	76018600	1000	-	.	gene_id "MSTRG.79519"; transcript_id "MSTRG.79519.94"; exon_number "11";
chr17	StringTie	exon	76018914	76019056	1000	-	.	gene_id "MSTRG.79519"; transcript_id "MSTRG.79519.94"; exon_number "12";
chr17	StringTie	exon	76019528	76019653	1000	-	.	gene_id "MSTRG.79519"; transcript_id "MSTRG.79519.94"; exon_number "13";
chr17	StringTie	exon	76021468	76021563	1000	-	.	gene_id "MSTRG.79519"; transcript_id "MSTRG.79519.94"; exon_number "14";
chr17	StringTie	exon	76021674	76021781	1000	-	.	gene_id "MSTRG.79519"; transcript_id "MSTRG.79519.94"; exon_number "15";
chr17	StringTie	exon	76021867	76022028	1000	-	.	gene_id "MSTRG.79519"; transcript_id "MSTRG.79519.94"; exon_number "16";
chr17	StringTie	exon	76022189	76022227	1000	-	.	gene_id "MSTRG.79519"; transcript_id "MSTRG.79519.94"; exon_number "17";
chr17	StringTie	exon	76022409	76022538	1000	-	.	gene_id "MSTRG.79519"; transcript_id "MSTRG.79519.94"; exon_number "18";
chr17	StringTie	exon	76023292	76023418	1000	-	.	gene_id "MSTRG.79519"; transcript_id "MSTRG.79519.94"; exon_number "19";
chr17	StringTie	exon	76023500	76023654	1000	-	.	gene_id "MSTRG.79519"; transcript_id "MSTRG.79519.94"; exon_number "20";
chr17	StringTie	exon	76024021	76024120	1000	-	.	gene_id "MSTRG.79519"; transcript_id "MSTRG.79519.94"; exon_number "21";
chr17	StringTie	exon	76027101	76027520	1000	-	.	gene_id "MSTRG.79519"; transcript_id "MSTRG.79519.94"; exon_number "22";
chr17	StringTie	transcript	76006850	76014566	1000	-	.	gene_id "MSTRG.79519"; transcript_id "MSTRG.79519.95";
chr17	StringTie	exon	76006850	76010543	1000	-	.	gene_id "MSTRG.79519"; transcript_id "MSTRG.79519.95"; exon_number "1";
chr17	StringTie	exon	76012006	76012089	1000	-	.	gene_id "MSTRG.79519"; transcript_id "MSTRG.79519.95"; exon_number "2";
chr17	StringTie	exon	76014426	76014566	1000	-	.	gene_id "MSTRG.79519"; transcript_id "MSTRG.79519.95"; exon_number "3";
chr1	StringTie	transcript	110487680	110490258	1000	-	.	gene_id "MSTRG.7952"; transcript_id "ENST00000457402"; gene_name "RP11-470L19.2"; ref_gene_id "ENSG00000235407";
chr1	StringTie	exon	110487680	110489907	1000	-	.	gene_id "MSTRG.7952"; transcript_id "ENST00000457402"; exon_number "1"; gene_name "RP11-470L19.2"; ref_gene_id "ENSG00000235407";
chr1	StringTie	exon	110490136	110490258	1000	-	.	gene_id "MSTRG.7952"; transcript_id "ENST00000457402"; exon_number "2"; gene_name "RP11-470L19.2"; ref_gene_id "ENSG00000235407";
chr1	StringTie	transcript	110489134	110490274	1000	-	.	gene_id "MSTRG.7952"; transcript_id "MSTRG.7952.2";
chr1	StringTie	exon	110489134	110489551	1000	-	.	gene_id "MSTRG.7952"; transcript_id "MSTRG.7952.2"; exon_number "1";
chr1	StringTie	exon	110490136	110490274	1000	-	.	gene_id "MSTRG.7952"; transcript_id "MSTRG.7952.2"; exon_number "2";
chr17	StringTie	transcript	76809170	76809792	1000	+	.	gene_id "MSTRG.79520"; transcript_id "MSTRG.79520.1";
chr17	StringTie	exon	76809170	76809792	1000	+	.	gene_id "MSTRG.79520"; transcript_id "MSTRG.79520.1"; exon_number "1";
chr17	StringTie	transcript	76810182	76812728	1000	.	.	gene_id "MSTRG.79521"; transcript_id "MSTRG.79521.1";
chr17	StringTie	exon	76810182	76812728	1000	.	.	gene_id "MSTRG.79521"; transcript_id "MSTRG.79521.1"; exon_number "1";
chr17	StringTie	transcript	76814579	76816531	1000	.	.	gene_id "MSTRG.79522"; transcript_id "MSTRG.79522.1";
chr17	StringTie	exon	76814579	76816531	1000	.	.	gene_id "MSTRG.79522"; transcript_id "MSTRG.79522.1"; exon_number "1";
chr17	StringTie	transcript	76817316	76819627	1000	.	.	gene_id "MSTRG.79523"; transcript_id "MSTRG.79523.1";
chr17	StringTie	exon	76817316	76819627	1000	.	.	gene_id "MSTRG.79523"; transcript_id "MSTRG.79523.1"; exon_number "1";
chr17	StringTie	transcript	76819964	76825047	1000	.	.	gene_id "MSTRG.79524"; transcript_id "MSTRG.79524.1";
chr17	StringTie	exon	76819964	76825047	1000	.	.	gene_id "MSTRG.79524"; transcript_id "MSTRG.79524.1"; exon_number "1";
chr17	StringTie	transcript	76825763	76827485	1000	.	.	gene_id "MSTRG.79525"; transcript_id "MSTRG.79525.1";
chr17	StringTie	exon	76825763	76827485	1000	.	.	gene_id "MSTRG.79525"; transcript_id "MSTRG.79525.1"; exon_number "1";
chr17	StringTie	transcript	76828414	76828848	1000	.	.	gene_id "MSTRG.79526"; transcript_id "MSTRG.79526.1";
chr17	StringTie	exon	76828414	76828848	1000	.	.	gene_id "MSTRG.79526"; transcript_id "MSTRG.79526.1"; exon_number "1";
chr17	StringTie	transcript	76856166	76861834	1000	+	.	gene_id "MSTRG.79527"; transcript_id "ENST00000589708"; gene_name "LINC00868"; ref_gene_id "ENSG00000267535";
chr17	StringTie	exon	76856166	76856264	1000	+	.	gene_id "MSTRG.79527"; transcript_id "ENST00000589708"; exon_number "1"; gene_name "LINC00868"; ref_gene_id "ENSG00000267535";
chr17	StringTie	exon	76858267	76858355	1000	+	.	gene_id "MSTRG.79527"; transcript_id "ENST00000589708"; exon_number "2"; gene_name "LINC00868"; ref_gene_id "ENSG00000267535";
chr17	StringTie	exon	76861476	76861834	1000	+	.	gene_id "MSTRG.79527"; transcript_id "ENST00000589708"; exon_number "3"; gene_name "LINC00868"; ref_gene_id "ENSG00000267535";
chr17	StringTie	transcript	76856169	76861836	1000	+	.	gene_id "MSTRG.79527"; transcript_id "ENST00000589914"; gene_name "LINC00868"; ref_gene_id "ENSG00000267535";
chr17	StringTie	exon	76856169	76856264	1000	+	.	gene_id "MSTRG.79527"; transcript_id "ENST00000589914"; exon_number "1"; gene_name "LINC00868"; ref_gene_id "ENSG00000267535";
chr17	StringTie	exon	76861476	76861836	1000	+	.	gene_id "MSTRG.79527"; transcript_id "ENST00000589914"; exon_number "2"; gene_name "LINC00868"; ref_gene_id "ENSG00000267535";
chr17	StringTie	transcript	76850176	76861830	1000	+	.	gene_id "MSTRG.79527"; transcript_id "ENST00000592919"; gene_name "LINC00868"; ref_gene_id "ENSG00000267535";
chr17	StringTie	exon	76850176	76850673	1000	+	.	gene_id "MSTRG.79527"; transcript_id "ENST00000592919"; exon_number "1"; gene_name "LINC00868"; ref_gene_id "ENSG00000267535";
chr17	StringTie	exon	76861476	76861830	1000	+	.	gene_id "MSTRG.79527"; transcript_id "ENST00000592919"; exon_number "2"; gene_name "LINC00868"; ref_gene_id "ENSG00000267535";
chr17	StringTie	transcript	76830011	76835343	1000	+	.	gene_id "MSTRG.79527"; transcript_id "MSTRG.79527.1";
chr17	StringTie	exon	76830011	76830271	1000	+	.	gene_id "MSTRG.79527"; transcript_id "MSTRG.79527.1"; exon_number "1";
chr17	StringTie	exon	76830666	76830718	1000	+	.	gene_id "MSTRG.79527"; transcript_id "MSTRG.79527.1"; exon_number "2";
chr17	StringTie	exon	76834854	76835343	1000	+	.	gene_id "MSTRG.79527"; transcript_id "MSTRG.79527.1"; exon_number "3";
chr17	StringTie	transcript	76830210	76861876	1000	+	.	gene_id "MSTRG.79527"; transcript_id "MSTRG.79527.2";
chr17	StringTie	exon	76830210	76830271	1000	+	.	gene_id "MSTRG.79527"; transcript_id "MSTRG.79527.2"; exon_number "1";
chr17	StringTie	exon	76830666	76830718	1000	+	.	gene_id "MSTRG.79527"; transcript_id "MSTRG.79527.2"; exon_number "2";
chr17	StringTie	exon	76856170	76856264	1000	+	.	gene_id "MSTRG.79527"; transcript_id "MSTRG.79527.2"; exon_number "3";
chr17	StringTie	exon	76861476	76861876	1000	+	.	gene_id "MSTRG.79527"; transcript_id "MSTRG.79527.2"; exon_number "4";
chr17	StringTie	transcript	76830235	76861834	1000	+	.	gene_id "MSTRG.79527"; transcript_id "MSTRG.79527.3";
chr17	StringTie	exon	76830235	76830271	1000	+	.	gene_id "MSTRG.79527"; transcript_id "MSTRG.79527.3"; exon_number "1";
chr17	StringTie	exon	76830666	76830718	1000	+	.	gene_id "MSTRG.79527"; transcript_id "MSTRG.79527.3"; exon_number "2";
chr17	StringTie	exon	76856170	76856264	1000	+	.	gene_id "MSTRG.79527"; transcript_id "MSTRG.79527.3"; exon_number "3";
chr17	StringTie	exon	76858267	76858355	1000	+	.	gene_id "MSTRG.79527"; transcript_id "MSTRG.79527.3"; exon_number "4";
chr17	StringTie	exon	76861476	76861834	1000	+	.	gene_id "MSTRG.79527"; transcript_id "MSTRG.79527.3"; exon_number "5";
chr17	StringTie	transcript	76848367	76861944	1000	+	.	gene_id "MSTRG.79527"; transcript_id "MSTRG.79527.4";
chr17	StringTie	exon	76848367	76850673	1000	+	.	gene_id "MSTRG.79527"; transcript_id "MSTRG.79527.4"; exon_number "1";
chr17	StringTie	exon	76856170	76856264	1000	+	.	gene_id "MSTRG.79527"; transcript_id "MSTRG.79527.4"; exon_number "2";
chr17	StringTie	exon	76861476	76861944	1000	+	.	gene_id "MSTRG.79527"; transcript_id "MSTRG.79527.4"; exon_number "3";
chr17	StringTie	transcript	76850188	76861834	1000	+	.	gene_id "MSTRG.79527"; transcript_id "MSTRG.79527.6";
chr17	StringTie	exon	76850188	76850673	1000	+	.	gene_id "MSTRG.79527"; transcript_id "MSTRG.79527.6"; exon_number "1";
chr17	StringTie	exon	76856170	76856264	1000	+	.	gene_id "MSTRG.79527"; transcript_id "MSTRG.79527.6"; exon_number "2";
chr17	StringTie	exon	76859275	76861834	1000	+	.	gene_id "MSTRG.79527"; transcript_id "MSTRG.79527.6"; exon_number "3";
chr17	StringTie	transcript	76831189	76841782	1000	-	.	gene_id "MSTRG.79528"; transcript_id "MSTRG.79528.1";
chr17	StringTie	exon	76831189	76834843	1000	-	.	gene_id "MSTRG.79528"; transcript_id "MSTRG.79528.1"; exon_number "1";
chr17	StringTie	exon	76840591	76841782	1000	-	.	gene_id "MSTRG.79528"; transcript_id "MSTRG.79528.1"; exon_number "2";
chr17	StringTie	transcript	76831189	76841423	1000	-	.	gene_id "MSTRG.79528"; transcript_id "MSTRG.79528.2";
chr17	StringTie	exon	76831189	76834843	1000	-	.	gene_id "MSTRG.79528"; transcript_id "MSTRG.79528.2"; exon_number "1";
chr17	StringTie	exon	76840560	76841221	1000	-	.	gene_id "MSTRG.79528"; transcript_id "MSTRG.79528.2"; exon_number "2";
chr17	StringTie	exon	76841399	76841423	1000	-	.	gene_id "MSTRG.79528"; transcript_id "MSTRG.79528.2"; exon_number "3";
chr17	StringTie	transcript	76842436	76842778	1000	.	.	gene_id "MSTRG.79529"; transcript_id "MSTRG.79529.1";
chr17	StringTie	exon	76842436	76842778	1000	.	.	gene_id "MSTRG.79529"; transcript_id "MSTRG.79529.1"; exon_number "1";
chr1	StringTie	transcript	110492353	110496073	1000	+	.	gene_id "MSTRG.7953"; transcript_id "MSTRG.7953.1";
chr1	StringTie	exon	110492353	110492384	1000	+	.	gene_id "MSTRG.7953"; transcript_id "MSTRG.7953.1"; exon_number "1";
chr1	StringTie	exon	110495083	110496073	1000	+	.	gene_id "MSTRG.7953"; transcript_id "MSTRG.7953.1"; exon_number "2";
chr17	StringTie	transcript	76847181	76847507	1000	.	.	gene_id "MSTRG.79530"; transcript_id "MSTRG.79530.1";
chr17	StringTie	exon	76847181	76847507	1000	.	.	gene_id "MSTRG.79530"; transcript_id "MSTRG.79530.1"; exon_number "1";
chr17	StringTie	transcript	76851825	76860425	1000	-	.	gene_id "MSTRG.79531"; transcript_id "MSTRG.79531.1";
chr17	StringTie	exon	76851825	76852201	1000	-	.	gene_id "MSTRG.79531"; transcript_id "MSTRG.79531.1"; exon_number "1";
chr17	StringTie	exon	76859123	76860425	1000	-	.	gene_id "MSTRG.79531"; transcript_id "MSTRG.79531.1"; exon_number "2";
chr17	StringTie	transcript	76863597	76863869	1000	.	.	gene_id "MSTRG.79532"; transcript_id "MSTRG.79532.1";
chr17	StringTie	exon	76863597	76863869	1000	.	.	gene_id "MSTRG.79532"; transcript_id "MSTRG.79532.1"; exon_number "1";
chr17	StringTie	transcript	76864279	76864875	1000	.	.	gene_id "MSTRG.79533"; transcript_id "MSTRG.79533.1";
chr17	StringTie	exon	76864279	76864875	1000	.	.	gene_id "MSTRG.79533"; transcript_id "MSTRG.79533.1"; exon_number "1";
chr17	StringTie	transcript	76868456	76950377	1000	+	.	gene_id "MSTRG.79534"; transcript_id "ENST00000301618"; gene_name "MGAT5B"; ref_gene_id "ENSG00000167889";
chr17	StringTie	exon	76868456	76869097	1000	+	.	gene_id "MSTRG.79534"; transcript_id "ENST00000301618"; exon_number "1"; gene_name "MGAT5B"; ref_gene_id "ENSG00000167889";
chr17	StringTie	exon	76872851	76872963	1000	+	.	gene_id "MSTRG.79534"; transcript_id "ENST00000301618"; exon_number "2"; gene_name "MGAT5B"; ref_gene_id "ENSG00000167889";
chr17	StringTie	exon	76882151	76882298	1000	+	.	gene_id "MSTRG.79534"; transcript_id "ENST00000301618"; exon_number "3"; gene_name "MGAT5B"; ref_gene_id "ENSG00000167889";
chr17	StringTie	exon	76902555	76902670	1000	+	.	gene_id "MSTRG.79534"; transcript_id "ENST00000301618"; exon_number "4"; gene_name "MGAT5B"; ref_gene_id "ENSG00000167889";
chr17	StringTie	exon	76903303	76903376	1000	+	.	gene_id "MSTRG.79534"; transcript_id "ENST00000301618"; exon_number "5"; gene_name "MGAT5B"; ref_gene_id "ENSG00000167889";
chr17	StringTie	exon	76904252	76904422	1000	+	.	gene_id "MSTRG.79534"; transcript_id "ENST00000301618"; exon_number "6"; gene_name "MGAT5B"; ref_gene_id "ENSG00000167889";
chr17	StringTie	exon	76905169	76905333	1000	+	.	gene_id "MSTRG.79534"; transcript_id "ENST00000301618"; exon_number "7"; gene_name "MGAT5B"; ref_gene_id "ENSG00000167889";
chr17	StringTie	exon	76906018	76906187	1000	+	.	gene_id "MSTRG.79534"; transcript_id "ENST00000301618"; exon_number "8"; gene_name "MGAT5B"; ref_gene_id "ENSG00000167889";
chr17	StringTie	exon	76924966	76925097	1000	+	.	gene_id "MSTRG.79534"; transcript_id "ENST00000301618"; exon_number "9"; gene_name "MGAT5B"; ref_gene_id "ENSG00000167889";
chr17	StringTie	exon	76926597	76926730	1000	+	.	gene_id "MSTRG.79534"; transcript_id "ENST00000301618"; exon_number "10"; gene_name "MGAT5B"; ref_gene_id "ENSG00000167889";
chr17	StringTie	exon	76932645	76932775	1000	+	.	gene_id "MSTRG.79534"; transcript_id "ENST00000301618"; exon_number "11"; gene_name "MGAT5B"; ref_gene_id "ENSG00000167889";
chr17	StringTie	exon	76937988	76938143	1000	+	.	gene_id "MSTRG.79534"; transcript_id "ENST00000301618"; exon_number "12"; gene_name "MGAT5B"; ref_gene_id "ENSG00000167889";
chr17	StringTie	exon	76940402	76940548	1000	+	.	gene_id "MSTRG.79534"; transcript_id "ENST00000301618"; exon_number "13"; gene_name "MGAT5B"; ref_gene_id "ENSG00000167889";
chr17	StringTie	exon	76940732	76940848	1000	+	.	gene_id "MSTRG.79534"; transcript_id "ENST00000301618"; exon_number "14"; gene_name "MGAT5B"; ref_gene_id "ENSG00000167889";
chr17	StringTie	exon	76946376	76946450	1000	+	.	gene_id "MSTRG.79534"; transcript_id "ENST00000301618"; exon_number "15"; gene_name "MGAT5B"; ref_gene_id "ENSG00000167889";
chr17	StringTie	exon	76947830	76948086	1000	+	.	gene_id "MSTRG.79534"; transcript_id "ENST00000301618"; exon_number "16"; gene_name "MGAT5B"; ref_gene_id "ENSG00000167889";
chr17	StringTie	exon	76948640	76950377	1000	+	.	gene_id "MSTRG.79534"; transcript_id "ENST00000301618"; exon_number "17"; gene_name "MGAT5B"; ref_gene_id "ENSG00000167889";
chr17	StringTie	transcript	76868824	76914098	1000	+	.	gene_id "MSTRG.79534"; transcript_id "ENST00000374998"; gene_name "MGAT5B"; ref_gene_id "ENSG00000167889";
chr17	StringTie	exon	76868824	76869097	1000	+	.	gene_id "MSTRG.79534"; transcript_id "ENST00000374998"; exon_number "1"; gene_name "MGAT5B"; ref_gene_id "ENSG00000167889";
chr17	StringTie	exon	76872851	76872963	1000	+	.	gene_id "MSTRG.79534"; transcript_id "ENST00000374998"; exon_number "2"; gene_name "MGAT5B"; ref_gene_id "ENSG00000167889";
chr17	StringTie	exon	76882151	76882298	1000	+	.	gene_id "MSTRG.79534"; transcript_id "ENST00000374998"; exon_number "3"; gene_name "MGAT5B"; ref_gene_id "ENSG00000167889";
chr17	StringTie	exon	76902555	76902670	1000	+	.	gene_id "MSTRG.79534"; transcript_id "ENST00000374998"; exon_number "4"; gene_name "MGAT5B"; ref_gene_id "ENSG00000167889";
chr17	StringTie	exon	76903303	76903376	1000	+	.	gene_id "MSTRG.79534"; transcript_id "ENST00000374998"; exon_number "5"; gene_name "MGAT5B"; ref_gene_id "ENSG00000167889";
chr17	StringTie	exon	76904252	76904422	1000	+	.	gene_id "MSTRG.79534"; transcript_id "ENST00000374998"; exon_number "6"; gene_name "MGAT5B"; ref_gene_id "ENSG00000167889";
chr17	StringTie	exon	76905169	76905333	1000	+	.	gene_id "MSTRG.79534"; transcript_id "ENST00000374998"; exon_number "7"; gene_name "MGAT5B"; ref_gene_id "ENSG00000167889";
chr17	StringTie	exon	76906018	76906187	1000	+	.	gene_id "MSTRG.79534"; transcript_id "ENST00000374998"; exon_number "8"; gene_name "MGAT5B"; ref_gene_id "ENSG00000167889";
chr17	StringTie	exon	76913669	76914098	1000	+	.	gene_id "MSTRG.79534"; transcript_id "ENST00000374998"; exon_number "9"; gene_name "MGAT5B"; ref_gene_id "ENSG00000167889";
chr17	StringTie	transcript	76872647	76950382	1000	+	.	gene_id "MSTRG.79534"; transcript_id "ENST00000428789"; gene_name "MGAT5B"; ref_gene_id "ENSG00000167889";
chr17	StringTie	exon	76872647	76872963	1000	+	.	gene_id "MSTRG.79534"; transcript_id "ENST00000428789"; exon_number "1"; gene_name "MGAT5B"; ref_gene_id "ENSG00000167889";
chr17	StringTie	exon	76882151	76882298	1000	+	.	gene_id "MSTRG.79534"; transcript_id "ENST00000428789"; exon_number "2"; gene_name "MGAT5B"; ref_gene_id "ENSG00000167889";
chr17	StringTie	exon	76902555	76902670	1000	+	.	gene_id "MSTRG.79534"; transcript_id "ENST00000428789"; exon_number "3"; gene_name "MGAT5B"; ref_gene_id "ENSG00000167889";
chr17	StringTie	exon	76903303	76903376	1000	+	.	gene_id "MSTRG.79534"; transcript_id "ENST00000428789"; exon_number "4"; gene_name "MGAT5B"; ref_gene_id "ENSG00000167889";
chr17	StringTie	exon	76904252	76904422	1000	+	.	gene_id "MSTRG.79534"; transcript_id "ENST00000428789"; exon_number "5"; gene_name "MGAT5B"; ref_gene_id "ENSG00000167889";
chr17	StringTie	exon	76905169	76905333	1000	+	.	gene_id "MSTRG.79534"; transcript_id "ENST00000428789"; exon_number "6"; gene_name "MGAT5B"; ref_gene_id "ENSG00000167889";
chr17	StringTie	exon	76906018	76906187	1000	+	.	gene_id "MSTRG.79534"; transcript_id "ENST00000428789"; exon_number "7"; gene_name "MGAT5B"; ref_gene_id "ENSG00000167889";
chr17	StringTie	exon	76924966	76925097	1000	+	.	gene_id "MSTRG.79534"; transcript_id "ENST00000428789"; exon_number "8"; gene_name "MGAT5B"; ref_gene_id "ENSG00000167889";
chr17	StringTie	exon	76926597	76926730	1000	+	.	gene_id "MSTRG.79534"; transcript_id "ENST00000428789"; exon_number "9"; gene_name "MGAT5B"; ref_gene_id "ENSG00000167889";
chr17	StringTie	exon	76932645	76932775	1000	+	.	gene_id "MSTRG.79534"; transcript_id "ENST00000428789"; exon_number "10"; gene_name "MGAT5B"; ref_gene_id "ENSG00000167889";
chr17	StringTie	exon	76937988	76938143	1000	+	.	gene_id "MSTRG.79534"; transcript_id "ENST00000428789"; exon_number "11"; gene_name "MGAT5B"; ref_gene_id "ENSG00000167889";
chr17	StringTie	exon	76940402	76940548	1000	+	.	gene_id "MSTRG.79534"; transcript_id "ENST00000428789"; exon_number "12"; gene_name "MGAT5B"; ref_gene_id "ENSG00000167889";
chr17	StringTie	exon	76940732	76940848	1000	+	.	gene_id "MSTRG.79534"; transcript_id "ENST00000428789"; exon_number "13"; gene_name "MGAT5B"; ref_gene_id "ENSG00000167889";
chr17	StringTie	exon	76946376	76946450	1000	+	.	gene_id "MSTRG.79534"; transcript_id "ENST00000428789"; exon_number "14"; gene_name "MGAT5B"; ref_gene_id "ENSG00000167889";
chr17	StringTie	exon	76947830	76948086	1000	+	.	gene_id "MSTRG.79534"; transcript_id "ENST00000428789"; exon_number "15"; gene_name "MGAT5B"; ref_gene_id "ENSG00000167889";
chr17	StringTie	exon	76948640	76950382	1000	+	.	gene_id "MSTRG.79534"; transcript_id "ENST00000428789"; exon_number "16"; gene_name "MGAT5B"; ref_gene_id "ENSG00000167889";
chr17	StringTie	transcript	76943948	76948896	1000	+	.	gene_id "MSTRG.79534"; transcript_id "ENST00000563153"; gene_name "MGAT5B"; ref_gene_id "ENSG00000167889";
chr17	StringTie	exon	76943948	76944262	1000	+	.	gene_id "MSTRG.79534"; transcript_id "ENST00000563153"; exon_number "1"; gene_name "MGAT5B"; ref_gene_id "ENSG00000167889";
chr17	StringTie	exon	76946376	76946450	1000	+	.	gene_id "MSTRG.79534"; transcript_id "ENST00000563153"; exon_number "2"; gene_name "MGAT5B"; ref_gene_id "ENSG00000167889";
chr17	StringTie	exon	76947830	76948086	1000	+	.	gene_id "MSTRG.79534"; transcript_id "ENST00000563153"; exon_number "3"; gene_name "MGAT5B"; ref_gene_id "ENSG00000167889";
chr17	StringTie	exon	76948640	76948896	1000	+	.	gene_id "MSTRG.79534"; transcript_id "ENST00000563153"; exon_number "4"; gene_name "MGAT5B"; ref_gene_id "ENSG00000167889";
chr17	StringTie	transcript	76923850	76925020	1000	+	.	gene_id "MSTRG.79534"; transcript_id "ENST00000563627"; gene_name "MGAT5B"; ref_gene_id "ENSG00000167889";
chr17	StringTie	exon	76923850	76924423	1000	+	.	gene_id "MSTRG.79534"; transcript_id "ENST00000563627"; exon_number "1"; gene_name "MGAT5B"; ref_gene_id "ENSG00000167889";
chr17	StringTie	exon	76924966	76925020	1000	+	.	gene_id "MSTRG.79534"; transcript_id "ENST00000563627"; exon_number "2"; gene_name "MGAT5B"; ref_gene_id "ENSG00000167889";
chr17	StringTie	transcript	76872711	76949447	1000	+	.	gene_id "MSTRG.79534"; transcript_id "ENST00000565043"; gene_name "MGAT5B"; ref_gene_id "ENSG00000167889";
chr17	StringTie	exon	76872711	76872963	1000	+	.	gene_id "MSTRG.79534"; transcript_id "ENST00000565043"; exon_number "1"; gene_name "MGAT5B"; ref_gene_id "ENSG00000167889";
chr17	StringTie	exon	76882151	76882298	1000	+	.	gene_id "MSTRG.79534"; transcript_id "ENST00000565043"; exon_number "2"; gene_name "MGAT5B"; ref_gene_id "ENSG00000167889";
chr17	StringTie	exon	76902555	76902670	1000	+	.	gene_id "MSTRG.79534"; transcript_id "ENST00000565043"; exon_number "3"; gene_name "MGAT5B"; ref_gene_id "ENSG00000167889";
chr17	StringTie	exon	76903303	76903376	1000	+	.	gene_id "MSTRG.79534"; transcript_id "ENST00000565043"; exon_number "4"; gene_name "MGAT5B"; ref_gene_id "ENSG00000167889";
chr17	StringTie	exon	76904252	76904422	1000	+	.	gene_id "MSTRG.79534"; transcript_id "ENST00000565043"; exon_number "5"; gene_name "MGAT5B"; ref_gene_id "ENSG00000167889";
chr17	StringTie	exon	76905169	76905333	1000	+	.	gene_id "MSTRG.79534"; transcript_id "ENST00000565043"; exon_number "6"; gene_name "MGAT5B"; ref_gene_id "ENSG00000167889";
chr17	StringTie	exon	76906018	76906187	1000	+	.	gene_id "MSTRG.79534"; transcript_id "ENST00000565043"; exon_number "7"; gene_name "MGAT5B"; ref_gene_id "ENSG00000167889";
chr17	StringTie	exon	76924966	76925097	1000	+	.	gene_id "MSTRG.79534"; transcript_id "ENST00000565043"; exon_number "8"; gene_name "MGAT5B"; ref_gene_id "ENSG00000167889";
chr17	StringTie	exon	76926597	76926730	1000	+	.	gene_id "MSTRG.79534"; transcript_id "ENST00000565043"; exon_number "9"; gene_name "MGAT5B"; ref_gene_id "ENSG00000167889";
chr17	StringTie	exon	76937988	76938143	1000	+	.	gene_id "MSTRG.79534"; transcript_id "ENST00000565043"; exon_number "10"; gene_name "MGAT5B"; ref_gene_id "ENSG00000167889";
chr17	StringTie	exon	76940402	76940548	1000	+	.	gene_id "MSTRG.79534"; transcript_id "ENST00000565043"; exon_number "11"; gene_name "MGAT5B"; ref_gene_id "ENSG00000167889";
chr17	StringTie	exon	76940732	76940848	1000	+	.	gene_id "MSTRG.79534"; transcript_id "ENST00000565043"; exon_number "12"; gene_name "MGAT5B"; ref_gene_id "ENSG00000167889";
chr17	StringTie	exon	76946376	76946450	1000	+	.	gene_id "MSTRG.79534"; transcript_id "ENST00000565043"; exon_number "13"; gene_name "MGAT5B"; ref_gene_id "ENSG00000167889";
chr17	StringTie	exon	76947830	76948086	1000	+	.	gene_id "MSTRG.79534"; transcript_id "ENST00000565043"; exon_number "14"; gene_name "MGAT5B"; ref_gene_id "ENSG00000167889";
chr17	StringTie	exon	76948640	76949447	1000	+	.	gene_id "MSTRG.79534"; transcript_id "ENST00000565043"; exon_number "15"; gene_name "MGAT5B"; ref_gene_id "ENSG00000167889";
chr17	StringTie	transcript	76868716	76882527	1000	+	.	gene_id "MSTRG.79534"; transcript_id "ENST00000565675"; gene_name "MGAT5B"; ref_gene_id "ENSG00000167889";
chr17	StringTie	exon	76868716	76869097	1000	+	.	gene_id "MSTRG.79534"; transcript_id "ENST00000565675"; exon_number "1"; gene_name "MGAT5B"; ref_gene_id "ENSG00000167889";
chr17	StringTie	exon	76872851	76872963	1000	+	.	gene_id "MSTRG.79534"; transcript_id "ENST00000565675"; exon_number "2"; gene_name "MGAT5B"; ref_gene_id "ENSG00000167889";
chr17	StringTie	exon	76882151	76882527	1000	+	.	gene_id "MSTRG.79534"; transcript_id "ENST00000565675"; exon_number "3"; gene_name "MGAT5B"; ref_gene_id "ENSG00000167889";
chr17	StringTie	transcript	76946250	76950393	1000	+	.	gene_id "MSTRG.79534"; transcript_id "ENST00000568598"; gene_name "MGAT5B"; ref_gene_id "ENSG00000167889";
chr17	StringTie	exon	76946250	76946450	1000	+	.	gene_id "MSTRG.79534"; transcript_id "ENST00000568598"; exon_number "1"; gene_name "MGAT5B"; ref_gene_id "ENSG00000167889";
chr17	StringTie	exon	76947830	76948086	1000	+	.	gene_id "MSTRG.79534"; transcript_id "ENST00000568598"; exon_number "2"; gene_name "MGAT5B"; ref_gene_id "ENSG00000167889";
chr17	StringTie	exon	76948640	76950393	1000	+	.	gene_id "MSTRG.79534"; transcript_id "ENST00000568598"; exon_number "3"; gene_name "MGAT5B"; ref_gene_id "ENSG00000167889";
chr17	StringTie	transcript	76868456	76950377	1000	+	.	gene_id "MSTRG.79534"; transcript_id "ENST00000569840"; gene_name "MGAT5B"; ref_gene_id "ENSG00000167889";
chr17	StringTie	exon	76868456	76869097	1000	+	.	gene_id "MSTRG.79534"; transcript_id "ENST00000569840"; exon_number "1"; gene_name "MGAT5B"; ref_gene_id "ENSG00000167889";
chr17	StringTie	exon	76872851	76872963	1000	+	.	gene_id "MSTRG.79534"; transcript_id "ENST00000569840"; exon_number "2"; gene_name "MGAT5B"; ref_gene_id "ENSG00000167889";
chr17	StringTie	exon	76882151	76882298	1000	+	.	gene_id "MSTRG.79534"; transcript_id "ENST00000569840"; exon_number "3"; gene_name "MGAT5B"; ref_gene_id "ENSG00000167889";
chr17	StringTie	exon	76902555	76902670	1000	+	.	gene_id "MSTRG.79534"; transcript_id "ENST00000569840"; exon_number "4"; gene_name "MGAT5B"; ref_gene_id "ENSG00000167889";
chr17	StringTie	exon	76903303	76903376	1000	+	.	gene_id "MSTRG.79534"; transcript_id "ENST00000569840"; exon_number "5"; gene_name "MGAT5B"; ref_gene_id "ENSG00000167889";
chr17	StringTie	exon	76904252	76904422	1000	+	.	gene_id "MSTRG.79534"; transcript_id "ENST00000569840"; exon_number "6"; gene_name "MGAT5B"; ref_gene_id "ENSG00000167889";
chr17	StringTie	exon	76905169	76905333	1000	+	.	gene_id "MSTRG.79534"; transcript_id "ENST00000569840"; exon_number "7"; gene_name "MGAT5B"; ref_gene_id "ENSG00000167889";
chr17	StringTie	exon	76906018	76906187	1000	+	.	gene_id "MSTRG.79534"; transcript_id "ENST00000569840"; exon_number "8"; gene_name "MGAT5B"; ref_gene_id "ENSG00000167889";
chr17	StringTie	exon	76924966	76925097	1000	+	.	gene_id "MSTRG.79534"; transcript_id "ENST00000569840"; exon_number "9"; gene_name "MGAT5B"; ref_gene_id "ENSG00000167889";
chr17	StringTie	exon	76926597	76926730	1000	+	.	gene_id "MSTRG.79534"; transcript_id "ENST00000569840"; exon_number "10"; gene_name "MGAT5B"; ref_gene_id "ENSG00000167889";
chr17	StringTie	exon	76932645	76932775	1000	+	.	gene_id "MSTRG.79534"; transcript_id "ENST00000569840"; exon_number "11"; gene_name "MGAT5B"; ref_gene_id "ENSG00000167889";
chr17	StringTie	exon	76933292	76933297	1000	+	.	gene_id "MSTRG.79534"; transcript_id "ENST00000569840"; exon_number "12"; gene_name "MGAT5B"; ref_gene_id "ENSG00000167889";
chr17	StringTie	exon	76937988	76938143	1000	+	.	gene_id "MSTRG.79534"; transcript_id "ENST00000569840"; exon_number "13"; gene_name "MGAT5B"; ref_gene_id "ENSG00000167889";
chr17	StringTie	exon	76940402	76940548	1000	+	.	gene_id "MSTRG.79534"; transcript_id "ENST00000569840"; exon_number "14"; gene_name "MGAT5B"; ref_gene_id "ENSG00000167889";
chr17	StringTie	exon	76940732	76940848	1000	+	.	gene_id "MSTRG.79534"; transcript_id "ENST00000569840"; exon_number "15"; gene_name "MGAT5B"; ref_gene_id "ENSG00000167889";
chr17	StringTie	exon	76946376	76946450	1000	+	.	gene_id "MSTRG.79534"; transcript_id "ENST00000569840"; exon_number "16"; gene_name "MGAT5B"; ref_gene_id "ENSG00000167889";
chr17	StringTie	exon	76947830	76948086	1000	+	.	gene_id "MSTRG.79534"; transcript_id "ENST00000569840"; exon_number "17"; gene_name "MGAT5B"; ref_gene_id "ENSG00000167889";
chr17	StringTie	exon	76948640	76950377	1000	+	.	gene_id "MSTRG.79534"; transcript_id "ENST00000569840"; exon_number "18"; gene_name "MGAT5B"; ref_gene_id "ENSG00000167889";
chr17	StringTie	transcript	76867336	76950431	1000	+	.	gene_id "MSTRG.79534"; transcript_id "MSTRG.79534.1";
chr17	StringTie	exon	76867336	76867448	1000	+	.	gene_id "MSTRG.79534"; transcript_id "MSTRG.79534.1"; exon_number "1";
chr17	StringTie	exon	76872851	76872963	1000	+	.	gene_id "MSTRG.79534"; transcript_id "MSTRG.79534.1"; exon_number "2";
chr17	StringTie	exon	76882151	76882298	1000	+	.	gene_id "MSTRG.79534"; transcript_id "MSTRG.79534.1"; exon_number "3";
chr17	StringTie	exon	76902555	76902670	1000	+	.	gene_id "MSTRG.79534"; transcript_id "MSTRG.79534.1"; exon_number "4";
chr17	StringTie	exon	76903303	76903376	1000	+	.	gene_id "MSTRG.79534"; transcript_id "MSTRG.79534.1"; exon_number "5";
chr17	StringTie	exon	76904252	76904422	1000	+	.	gene_id "MSTRG.79534"; transcript_id "MSTRG.79534.1"; exon_number "6";
chr17	StringTie	exon	76905169	76905333	1000	+	.	gene_id "MSTRG.79534"; transcript_id "MSTRG.79534.1"; exon_number "7";
chr17	StringTie	exon	76906018	76906187	1000	+	.	gene_id "MSTRG.79534"; transcript_id "MSTRG.79534.1"; exon_number "8";
chr17	StringTie	exon	76924986	76925097	1000	+	.	gene_id "MSTRG.79534"; transcript_id "MSTRG.79534.1"; exon_number "9";
chr17	StringTie	exon	76926597	76926730	1000	+	.	gene_id "MSTRG.79534"; transcript_id "MSTRG.79534.1"; exon_number "10";
chr17	StringTie	exon	76937988	76938143	1000	+	.	gene_id "MSTRG.79534"; transcript_id "MSTRG.79534.1"; exon_number "11";
chr17	StringTie	exon	76940402	76940548	1000	+	.	gene_id "MSTRG.79534"; transcript_id "MSTRG.79534.1"; exon_number "12";
chr17	StringTie	exon	76940732	76940848	1000	+	.	gene_id "MSTRG.79534"; transcript_id "MSTRG.79534.1"; exon_number "13";
chr17	StringTie	exon	76946376	76946450	1000	+	.	gene_id "MSTRG.79534"; transcript_id "MSTRG.79534.1"; exon_number "14";
chr17	StringTie	exon	76947830	76948086	1000	+	.	gene_id "MSTRG.79534"; transcript_id "MSTRG.79534.1"; exon_number "15";
chr17	StringTie	exon	76948640	76950431	1000	+	.	gene_id "MSTRG.79534"; transcript_id "MSTRG.79534.1"; exon_number "16";
chr17	StringTie	transcript	76868406	76950440	1000	+	.	gene_id "MSTRG.79534"; transcript_id "MSTRG.79534.10";
chr17	StringTie	exon	76868406	76869097	1000	+	.	gene_id "MSTRG.79534"; transcript_id "MSTRG.79534.10"; exon_number "1";
chr17	StringTie	exon	76872851	76872963	1000	+	.	gene_id "MSTRG.79534"; transcript_id "MSTRG.79534.10"; exon_number "2";
chr17	StringTie	exon	76882151	76882298	1000	+	.	gene_id "MSTRG.79534"; transcript_id "MSTRG.79534.10"; exon_number "3";
chr17	StringTie	exon	76902555	76902670	1000	+	.	gene_id "MSTRG.79534"; transcript_id "MSTRG.79534.10"; exon_number "4";
chr17	StringTie	exon	76903303	76903376	1000	+	.	gene_id "MSTRG.79534"; transcript_id "MSTRG.79534.10"; exon_number "5";
chr17	StringTie	exon	76904252	76904422	1000	+	.	gene_id "MSTRG.79534"; transcript_id "MSTRG.79534.10"; exon_number "6";
chr17	StringTie	exon	76905173	76905333	1000	+	.	gene_id "MSTRG.79534"; transcript_id "MSTRG.79534.10"; exon_number "7";
chr17	StringTie	exon	76906018	76906187	1000	+	.	gene_id "MSTRG.79534"; transcript_id "MSTRG.79534.10"; exon_number "8";
chr17	StringTie	exon	76924974	76925097	1000	+	.	gene_id "MSTRG.79534"; transcript_id "MSTRG.79534.10"; exon_number "9";
chr17	StringTie	exon	76926597	76926730	1000	+	.	gene_id "MSTRG.79534"; transcript_id "MSTRG.79534.10"; exon_number "10";
chr17	StringTie	exon	76937988	76938143	1000	+	.	gene_id "MSTRG.79534"; transcript_id "MSTRG.79534.10"; exon_number "11";
chr17	StringTie	exon	76940402	76940548	1000	+	.	gene_id "MSTRG.79534"; transcript_id "MSTRG.79534.10"; exon_number "12";
chr17	StringTie	exon	76940732	76940848	1000	+	.	gene_id "MSTRG.79534"; transcript_id "MSTRG.79534.10"; exon_number "13";
chr17	StringTie	exon	76946376	76946450	1000	+	.	gene_id "MSTRG.79534"; transcript_id "MSTRG.79534.10"; exon_number "14";
chr17	StringTie	exon	76947830	76948086	1000	+	.	gene_id "MSTRG.79534"; transcript_id "MSTRG.79534.10"; exon_number "15";
chr17	StringTie	exon	76948640	76950440	1000	+	.	gene_id "MSTRG.79534"; transcript_id "MSTRG.79534.10"; exon_number "16";
chr17	StringTie	transcript	76906041	76950388	1000	+	.	gene_id "MSTRG.79534"; transcript_id "MSTRG.79534.100";
chr17	StringTie	exon	76906041	76906187	1000	+	.	gene_id "MSTRG.79534"; transcript_id "MSTRG.79534.100"; exon_number "1";
chr17	StringTie	exon	76937988	76938143	1000	+	.	gene_id "MSTRG.79534"; transcript_id "MSTRG.79534.100"; exon_number "2";
chr17	StringTie	exon	76940402	76940548	1000	+	.	gene_id "MSTRG.79534"; transcript_id "MSTRG.79534.100"; exon_number "3";
chr17	StringTie	exon	76940732	76940848	1000	+	.	gene_id "MSTRG.79534"; transcript_id "MSTRG.79534.100"; exon_number "4";
chr17	StringTie	exon	76946376	76946450	1000	+	.	gene_id "MSTRG.79534"; transcript_id "MSTRG.79534.100"; exon_number "5";
chr17	StringTie	exon	76947830	76948086	1000	+	.	gene_id "MSTRG.79534"; transcript_id "MSTRG.79534.100"; exon_number "6";
chr17	StringTie	exon	76948640	76950388	1000	+	.	gene_id "MSTRG.79534"; transcript_id "MSTRG.79534.100"; exon_number "7";
chr17	StringTie	transcript	76914913	76950430	1000	+	.	gene_id "MSTRG.79534"; transcript_id "MSTRG.79534.101";
chr17	StringTie	exon	76914913	76915492	1000	+	.	gene_id "MSTRG.79534"; transcript_id "MSTRG.79534.101"; exon_number "1";
chr17	StringTie	exon	76924966	76925097	1000	+	.	gene_id "MSTRG.79534"; transcript_id "MSTRG.79534.101"; exon_number "2";
chr17	StringTie	exon	76926597	76926730	1000	+	.	gene_id "MSTRG.79534"; transcript_id "MSTRG.79534.101"; exon_number "3";
chr17	StringTie	exon	76932645	76932775	1000	+	.	gene_id "MSTRG.79534"; transcript_id "MSTRG.79534.101"; exon_number "4";
chr17	StringTie	exon	76937988	76938143	1000	+	.	gene_id "MSTRG.79534"; transcript_id "MSTRG.79534.101"; exon_number "5";
chr17	StringTie	exon	76940402	76940548	1000	+	.	gene_id "MSTRG.79534"; transcript_id "MSTRG.79534.101"; exon_number "6";
chr17	StringTie	exon	76940732	76940848	1000	+	.	gene_id "MSTRG.79534"; transcript_id "MSTRG.79534.101"; exon_number "7";
chr17	StringTie	exon	76946376	76946450	1000	+	.	gene_id "MSTRG.79534"; transcript_id "MSTRG.79534.101"; exon_number "8";
chr17	StringTie	exon	76947830	76948086	1000	+	.	gene_id "MSTRG.79534"; transcript_id "MSTRG.79534.101"; exon_number "9";
chr17	StringTie	exon	76948640	76950430	1000	+	.	gene_id "MSTRG.79534"; transcript_id "MSTRG.79534.101"; exon_number "10";
chr17	StringTie	transcript	76915447	76950387	1000	+	.	gene_id "MSTRG.79534"; transcript_id "MSTRG.79534.102";
chr17	StringTie	exon	76915447	76915492	1000	+	.	gene_id "MSTRG.79534"; transcript_id "MSTRG.79534.102"; exon_number "1";
chr17	StringTie	exon	76924966	76925097	1000	+	.	gene_id "MSTRG.79534"; transcript_id "MSTRG.79534.102"; exon_number "2";
chr17	StringTie	exon	76926597	76926730	1000	+	.	gene_id "MSTRG.79534"; transcript_id "MSTRG.79534.102"; exon_number "3";
chr17	StringTie	exon	76932645	76932775	1000	+	.	gene_id "MSTRG.79534"; transcript_id "MSTRG.79534.102"; exon_number "4";
chr17	StringTie	exon	76937988	76938143	1000	+	.	gene_id "MSTRG.79534"; transcript_id "MSTRG.79534.102"; exon_number "5";
chr17	StringTie	exon	76940402	76940548	1000	+	.	gene_id "MSTRG.79534"; transcript_id "MSTRG.79534.102"; exon_number "6";
chr17	StringTie	exon	76940732	76940848	1000	+	.	gene_id "MSTRG.79534"; transcript_id "MSTRG.79534.102"; exon_number "7";
chr17	StringTie	exon	76946380	76946450	1000	+	.	gene_id "MSTRG.79534"; transcript_id "MSTRG.79534.102"; exon_number "8";
chr17	StringTie	exon	76947830	76948086	1000	+	.	gene_id "MSTRG.79534"; transcript_id "MSTRG.79534.102"; exon_number "9";
chr17	StringTie	exon	76948640	76950387	1000	+	.	gene_id "MSTRG.79534"; transcript_id "MSTRG.79534.102"; exon_number "10";
chr17	StringTie	transcript	76922960	76950393	1000	+	.	gene_id "MSTRG.79534"; transcript_id "MSTRG.79534.103";
chr17	StringTie	exon	76922960	76925200	1000	+	.	gene_id "MSTRG.79534"; transcript_id "MSTRG.79534.103"; exon_number "1";
chr17	StringTie	exon	76926597	76926730	1000	+	.	gene_id "MSTRG.79534"; transcript_id "MSTRG.79534.103"; exon_number "2";
chr17	StringTie	exon	76932645	76932775	1000	+	.	gene_id "MSTRG.79534"; transcript_id "MSTRG.79534.103"; exon_number "3";
chr17	StringTie	exon	76933292	76933297	1000	+	.	gene_id "MSTRG.79534"; transcript_id "MSTRG.79534.103"; exon_number "4";
chr17	StringTie	exon	76937988	76938143	1000	+	.	gene_id "MSTRG.79534"; transcript_id "MSTRG.79534.103"; exon_number "5";
chr17	StringTie	exon	76940402	76940548	1000	+	.	gene_id "MSTRG.79534"; transcript_id "MSTRG.79534.103"; exon_number "6";
chr17	StringTie	exon	76940732	76940848	1000	+	.	gene_id "MSTRG.79534"; transcript_id "MSTRG.79534.103"; exon_number "7";
chr17	StringTie	exon	76946376	76946450	1000	+	.	gene_id "MSTRG.79534"; transcript_id "MSTRG.79534.103"; exon_number "8";
chr17	StringTie	exon	76947289	76948086	1000	+	.	gene_id "MSTRG.79534"; transcript_id "MSTRG.79534.103"; exon_number "9";
chr17	StringTie	exon	76948640	76950393	1000	+	.	gene_id "MSTRG.79534"; transcript_id "MSTRG.79534.103"; exon_number "10";
chr17	StringTie	transcript	76932879	76950427	1000	+	.	gene_id "MSTRG.79534"; transcript_id "MSTRG.79534.105";
chr17	StringTie	exon	76932879	76933297	1000	+	.	gene_id "MSTRG.79534"; transcript_id "MSTRG.79534.105"; exon_number "1";
chr17	StringTie	exon	76937988	76938143	1000	+	.	gene_id "MSTRG.79534"; transcript_id "MSTRG.79534.105"; exon_number "2";
chr17	StringTie	exon	76940402	76940548	1000	+	.	gene_id "MSTRG.79534"; transcript_id "MSTRG.79534.105"; exon_number "3";
chr17	StringTie	exon	76940732	76940848	1000	+	.	gene_id "MSTRG.79534"; transcript_id "MSTRG.79534.105"; exon_number "4";
chr17	StringTie	exon	76946376	76946450	1000	+	.	gene_id "MSTRG.79534"; transcript_id "MSTRG.79534.105"; exon_number "5";
chr17	StringTie	exon	76947289	76947695	1000	+	.	gene_id "MSTRG.79534"; transcript_id "MSTRG.79534.105"; exon_number "6";
chr17	StringTie	exon	76947830	76948086	1000	+	.	gene_id "MSTRG.79534"; transcript_id "MSTRG.79534.105"; exon_number "7";
chr17	StringTie	exon	76948640	76950427	1000	+	.	gene_id "MSTRG.79534"; transcript_id "MSTRG.79534.105"; exon_number "8";
chr17	StringTie	transcript	76933287	76950393	1000	+	.	gene_id "MSTRG.79534"; transcript_id "MSTRG.79534.106";
chr17	StringTie	exon	76933287	76933297	1000	+	.	gene_id "MSTRG.79534"; transcript_id "MSTRG.79534.106"; exon_number "1";
chr17	StringTie	exon	76937988	76938143	1000	+	.	gene_id "MSTRG.79534"; transcript_id "MSTRG.79534.106"; exon_number "2";
chr17	StringTie	exon	76940402	76940548	1000	+	.	gene_id "MSTRG.79534"; transcript_id "MSTRG.79534.106"; exon_number "3";
chr17	StringTie	exon	76940732	76940848	1000	+	.	gene_id "MSTRG.79534"; transcript_id "MSTRG.79534.106"; exon_number "4";
chr17	StringTie	exon	76946380	76946450	1000	+	.	gene_id "MSTRG.79534"; transcript_id "MSTRG.79534.106"; exon_number "5";
chr17	StringTie	exon	76947289	76947695	1000	+	.	gene_id "MSTRG.79534"; transcript_id "MSTRG.79534.106"; exon_number "6";
chr17	StringTie	exon	76947830	76948086	1000	+	.	gene_id "MSTRG.79534"; transcript_id "MSTRG.79534.106"; exon_number "7";
chr17	StringTie	exon	76948640	76950393	1000	+	.	gene_id "MSTRG.79534"; transcript_id "MSTRG.79534.106"; exon_number "8";
chr17	StringTie	transcript	76936002	76950447	1000	+	.	gene_id "MSTRG.79534"; transcript_id "MSTRG.79534.107";
chr17	StringTie	exon	76936002	76936225	1000	+	.	gene_id "MSTRG.79534"; transcript_id "MSTRG.79534.107"; exon_number "1";
chr17	StringTie	exon	76937988	76938143	1000	+	.	gene_id "MSTRG.79534"; transcript_id "MSTRG.79534.107"; exon_number "2";
chr17	StringTie	exon	76940402	76940548	1000	+	.	gene_id "MSTRG.79534"; transcript_id "MSTRG.79534.107"; exon_number "3";
chr17	StringTie	exon	76940732	76940848	1000	+	.	gene_id "MSTRG.79534"; transcript_id "MSTRG.79534.107"; exon_number "4";
chr17	StringTie	exon	76946376	76946450	1000	+	.	gene_id "MSTRG.79534"; transcript_id "MSTRG.79534.107"; exon_number "5";
chr17	StringTie	exon	76947830	76948086	1000	+	.	gene_id "MSTRG.79534"; transcript_id "MSTRG.79534.107"; exon_number "6";
chr17	StringTie	exon	76948640	76950447	1000	+	.	gene_id "MSTRG.79534"; transcript_id "MSTRG.79534.107"; exon_number "7";
chr17	StringTie	transcript	76937890	76950395	1000	+	.	gene_id "MSTRG.79534"; transcript_id "MSTRG.79534.108";
chr17	StringTie	exon	76937890	76938143	1000	+	.	gene_id "MSTRG.79534"; transcript_id "MSTRG.79534.108"; exon_number "1";
chr17	StringTie	exon	76940402	76940548	1000	+	.	gene_id "MSTRG.79534"; transcript_id "MSTRG.79534.108"; exon_number "2";
chr17	StringTie	exon	76940732	76940848	1000	+	.	gene_id "MSTRG.79534"; transcript_id "MSTRG.79534.108"; exon_number "3";
chr17	StringTie	exon	76946376	76946450	1000	+	.	gene_id "MSTRG.79534"; transcript_id "MSTRG.79534.108"; exon_number "4";
chr17	StringTie	exon	76947830	76948086	1000	+	.	gene_id "MSTRG.79534"; transcript_id "MSTRG.79534.108"; exon_number "5";
chr17	StringTie	exon	76948640	76949093	1000	+	.	gene_id "MSTRG.79534"; transcript_id "MSTRG.79534.108"; exon_number "6";
chr17	StringTie	exon	76949132	76950395	1000	+	.	gene_id "MSTRG.79534"; transcript_id "MSTRG.79534.108"; exon_number "7";
chr17	StringTie	transcript	76868413	76950438	1000	+	.	gene_id "MSTRG.79534"; transcript_id "MSTRG.79534.11";
chr17	StringTie	exon	76868413	76869097	1000	+	.	gene_id "MSTRG.79534"; transcript_id "MSTRG.79534.11"; exon_number "1";
chr17	StringTie	exon	76872851	76872963	1000	+	.	gene_id "MSTRG.79534"; transcript_id "MSTRG.79534.11"; exon_number "2";
chr17	StringTie	exon	76902555	76902670	1000	+	.	gene_id "MSTRG.79534"; transcript_id "MSTRG.79534.11"; exon_number "3";
chr17	StringTie	exon	76903303	76903376	1000	+	.	gene_id "MSTRG.79534"; transcript_id "MSTRG.79534.11"; exon_number "4";
chr17	StringTie	exon	76904252	76904422	1000	+	.	gene_id "MSTRG.79534"; transcript_id "MSTRG.79534.11"; exon_number "5";
chr17	StringTie	exon	76905169	76905333	1000	+	.	gene_id "MSTRG.79534"; transcript_id "MSTRG.79534.11"; exon_number "6";
chr17	StringTie	exon	76906018	76906187	1000	+	.	gene_id "MSTRG.79534"; transcript_id "MSTRG.79534.11"; exon_number "7";
chr17	StringTie	exon	76924966	76925097	1000	+	.	gene_id "MSTRG.79534"; transcript_id "MSTRG.79534.11"; exon_number "8";
chr17	StringTie	exon	76926597	76926730	1000	+	.	gene_id "MSTRG.79534"; transcript_id "MSTRG.79534.11"; exon_number "9";
chr17	StringTie	exon	76932645	76932775	1000	+	.	gene_id "MSTRG.79534"; transcript_id "MSTRG.79534.11"; exon_number "10";
chr17	StringTie	exon	76937988	76938143	1000	+	.	gene_id "MSTRG.79534"; transcript_id "MSTRG.79534.11"; exon_number "11";
chr17	StringTie	exon	76940402	76940548	1000	+	.	gene_id "MSTRG.79534"; transcript_id "MSTRG.79534.11"; exon_number "12";
chr17	StringTie	exon	76940732	76940848	1000	+	.	gene_id "MSTRG.79534"; transcript_id "MSTRG.79534.11"; exon_number "13";
chr17	StringTie	exon	76946376	76946450	1000	+	.	gene_id "MSTRG.79534"; transcript_id "MSTRG.79534.11"; exon_number "14";
chr17	StringTie	exon	76947830	76948086	1000	+	.	gene_id "MSTRG.79534"; transcript_id "MSTRG.79534.11"; exon_number "15";
chr17	StringTie	exon	76948640	76950438	1000	+	.	gene_id "MSTRG.79534"; transcript_id "MSTRG.79534.11"; exon_number "16";
chr17	StringTie	transcript	76946882	76950393	1000	+	.	gene_id "MSTRG.79534"; transcript_id "MSTRG.79534.111";
chr17	StringTie	exon	76946882	76947502	1000	+	.	gene_id "MSTRG.79534"; transcript_id "MSTRG.79534.111"; exon_number "1";
chr17	StringTie	exon	76947602	76948086	1000	+	.	gene_id "MSTRG.79534"; transcript_id "MSTRG.79534.111"; exon_number "2";
chr17	StringTie	exon	76948640	76950393	1000	+	.	gene_id "MSTRG.79534"; transcript_id "MSTRG.79534.111"; exon_number "3";
chr17	StringTie	transcript	76868418	76950393	1000	+	.	gene_id "MSTRG.79534"; transcript_id "MSTRG.79534.12";
chr17	StringTie	exon	76868418	76869097	1000	+	.	gene_id "MSTRG.79534"; transcript_id "MSTRG.79534.12"; exon_number "1";
chr17	StringTie	exon	76872851	76872963	1000	+	.	gene_id "MSTRG.79534"; transcript_id "MSTRG.79534.12"; exon_number "2";
chr17	StringTie	exon	76882151	76882298	1000	+	.	gene_id "MSTRG.79534"; transcript_id "MSTRG.79534.12"; exon_number "3";
chr17	StringTie	exon	76902555	76902670	1000	+	.	gene_id "MSTRG.79534"; transcript_id "MSTRG.79534.12"; exon_number "4";
chr17	StringTie	exon	76903303	76903762	1000	+	.	gene_id "MSTRG.79534"; transcript_id "MSTRG.79534.12"; exon_number "5";
chr17	StringTie	exon	76904252	76904422	1000	+	.	gene_id "MSTRG.79534"; transcript_id "MSTRG.79534.12"; exon_number "6";
chr17	StringTie	exon	76905169	76905333	1000	+	.	gene_id "MSTRG.79534"; transcript_id "MSTRG.79534.12"; exon_number "7";
chr17	StringTie	exon	76906018	76906187	1000	+	.	gene_id "MSTRG.79534"; transcript_id "MSTRG.79534.12"; exon_number "8";
chr17	StringTie	exon	76924966	76925097	1000	+	.	gene_id "MSTRG.79534"; transcript_id "MSTRG.79534.12"; exon_number "9";
chr17	StringTie	exon	76926597	76926730	1000	+	.	gene_id "MSTRG.79534"; transcript_id "MSTRG.79534.12"; exon_number "10";
chr17	StringTie	exon	76937988	76938143	1000	+	.	gene_id "MSTRG.79534"; transcript_id "MSTRG.79534.12"; exon_number "11";
chr17	StringTie	exon	76940402	76940548	1000	+	.	gene_id "MSTRG.79534"; transcript_id "MSTRG.79534.12"; exon_number "12";
chr17	StringTie	exon	76940732	76940848	1000	+	.	gene_id "MSTRG.79534"; transcript_id "MSTRG.79534.12"; exon_number "13";
chr17	StringTie	exon	76946376	76946450	1000	+	.	gene_id "MSTRG.79534"; transcript_id "MSTRG.79534.12"; exon_number "14";
chr17	StringTie	exon	76947830	76948086	1000	+	.	gene_id "MSTRG.79534"; transcript_id "MSTRG.79534.12"; exon_number "15";
chr17	StringTie	exon	76948640	76950393	1000	+	.	gene_id "MSTRG.79534"; transcript_id "MSTRG.79534.12"; exon_number "16";
chr17	StringTie	transcript	76868433	76950427	1000	+	.	gene_id "MSTRG.79534"; transcript_id "MSTRG.79534.13";
chr17	StringTie	exon	76868433	76869097	1000	+	.	gene_id "MSTRG.79534"; transcript_id "MSTRG.79534.13"; exon_number "1";
chr17	StringTie	exon	76872851	76872963	1000	+	.	gene_id "MSTRG.79534"; transcript_id "MSTRG.79534.13"; exon_number "2";
chr17	StringTie	exon	76882151	76882298	1000	+	.	gene_id "MSTRG.79534"; transcript_id "MSTRG.79534.13"; exon_number "3";
chr17	StringTie	exon	76902555	76902670	1000	+	.	gene_id "MSTRG.79534"; transcript_id "MSTRG.79534.13"; exon_number "4";
chr17	StringTie	exon	76903303	76903376	1000	+	.	gene_id "MSTRG.79534"; transcript_id "MSTRG.79534.13"; exon_number "5";
chr17	StringTie	exon	76903569	76903762	1000	+	.	gene_id "MSTRG.79534"; transcript_id "MSTRG.79534.13"; exon_number "6";
chr17	StringTie	exon	76904252	76904422	1000	+	.	gene_id "MSTRG.79534"; transcript_id "MSTRG.79534.13"; exon_number "7";
chr17	StringTie	exon	76905173	76905333	1000	+	.	gene_id "MSTRG.79534"; transcript_id "MSTRG.79534.13"; exon_number "8";
chr17	StringTie	exon	76906018	76906187	1000	+	.	gene_id "MSTRG.79534"; transcript_id "MSTRG.79534.13"; exon_number "9";
chr17	StringTie	exon	76924974	76925097	1000	+	.	gene_id "MSTRG.79534"; transcript_id "MSTRG.79534.13"; exon_number "10";
chr17	StringTie	exon	76926597	76926730	1000	+	.	gene_id "MSTRG.79534"; transcript_id "MSTRG.79534.13"; exon_number "11";
chr17	StringTie	exon	76937988	76938143	1000	+	.	gene_id "MSTRG.79534"; transcript_id "MSTRG.79534.13"; exon_number "12";
chr17	StringTie	exon	76940402	76940548	1000	+	.	gene_id "MSTRG.79534"; transcript_id "MSTRG.79534.13"; exon_number "13";
chr17	StringTie	exon	76940732	76940848	1000	+	.	gene_id "MSTRG.79534"; transcript_id "MSTRG.79534.13"; exon_number "14";
chr17	StringTie	exon	76946376	76946450	1000	+	.	gene_id "MSTRG.79534"; transcript_id "MSTRG.79534.13"; exon_number "15";
chr17	StringTie	exon	76947289	76947328	1000	+	.	gene_id "MSTRG.79534"; transcript_id "MSTRG.79534.13"; exon_number "16";
chr17	StringTie	exon	76947602	76947695	1000	+	.	gene_id "MSTRG.79534"; transcript_id "MSTRG.79534.13"; exon_number "17";
chr17	StringTie	exon	76947830	76948086	1000	+	.	gene_id "MSTRG.79534"; transcript_id "MSTRG.79534.13"; exon_number "18";
chr17	StringTie	exon	76948640	76950427	1000	+	.	gene_id "MSTRG.79534"; transcript_id "MSTRG.79534.13"; exon_number "19";
chr17	StringTie	transcript	76868435	76950439	1000	+	.	gene_id "MSTRG.79534"; transcript_id "MSTRG.79534.14";
chr17	StringTie	exon	76868435	76869097	1000	+	.	gene_id "MSTRG.79534"; transcript_id "MSTRG.79534.14"; exon_number "1";
chr17	StringTie	exon	76872851	76872963	1000	+	.	gene_id "MSTRG.79534"; transcript_id "MSTRG.79534.14"; exon_number "2";
chr17	StringTie	exon	76882151	76882298	1000	+	.	gene_id "MSTRG.79534"; transcript_id "MSTRG.79534.14"; exon_number "3";
chr17	StringTie	exon	76902555	76902670	1000	+	.	gene_id "MSTRG.79534"; transcript_id "MSTRG.79534.14"; exon_number "4";
chr17	StringTie	exon	76903303	76903376	1000	+	.	gene_id "MSTRG.79534"; transcript_id "MSTRG.79534.14"; exon_number "5";
chr17	StringTie	exon	76904252	76904422	1000	+	.	gene_id "MSTRG.79534"; transcript_id "MSTRG.79534.14"; exon_number "6";
chr17	StringTie	exon	76905169	76905333	1000	+	.	gene_id "MSTRG.79534"; transcript_id "MSTRG.79534.14"; exon_number "7";
chr17	StringTie	exon	76906018	76906187	1000	+	.	gene_id "MSTRG.79534"; transcript_id "MSTRG.79534.14"; exon_number "8";
chr17	StringTie	exon	76924974	76925097	1000	+	.	gene_id "MSTRG.79534"; transcript_id "MSTRG.79534.14"; exon_number "9";
chr17	StringTie	exon	76926597	76926730	1000	+	.	gene_id "MSTRG.79534"; transcript_id "MSTRG.79534.14"; exon_number "10";
chr17	StringTie	exon	76937988	76938143	1000	+	.	gene_id "MSTRG.79534"; transcript_id "MSTRG.79534.14"; exon_number "11";
chr17	StringTie	exon	76940402	76940548	1000	+	.	gene_id "MSTRG.79534"; transcript_id "MSTRG.79534.14"; exon_number "12";
chr17	StringTie	exon	76940732	76940848	1000	+	.	gene_id "MSTRG.79534"; transcript_id "MSTRG.79534.14"; exon_number "13";
chr17	StringTie	exon	76946376	76946450	1000	+	.	gene_id "MSTRG.79534"; transcript_id "MSTRG.79534.14"; exon_number "14";
chr17	StringTie	exon	76947830	76948086	1000	+	.	gene_id "MSTRG.79534"; transcript_id "MSTRG.79534.14"; exon_number "15";
chr17	StringTie	exon	76948640	76950439	1000	+	.	gene_id "MSTRG.79534"; transcript_id "MSTRG.79534.14"; exon_number "16";
chr17	StringTie	transcript	76868435	76950393	1000	+	.	gene_id "MSTRG.79534"; transcript_id "MSTRG.79534.15";
chr17	StringTie	exon	76868435	76869097	1000	+	.	gene_id "MSTRG.79534"; transcript_id "MSTRG.79534.15"; exon_number "1";
chr17	StringTie	exon	76872851	76872963	1000	+	.	gene_id "MSTRG.79534"; transcript_id "MSTRG.79534.15"; exon_number "2";
chr17	StringTie	exon	76882151	76882298	1000	+	.	gene_id "MSTRG.79534"; transcript_id "MSTRG.79534.15"; exon_number "3";
chr17	StringTie	exon	76902555	76902670	1000	+	.	gene_id "MSTRG.79534"; transcript_id "MSTRG.79534.15"; exon_number "4";
chr17	StringTie	exon	76903303	76904422	1000	+	.	gene_id "MSTRG.79534"; transcript_id "MSTRG.79534.15"; exon_number "5";
chr17	StringTie	exon	76905169	76905333	1000	+	.	gene_id "MSTRG.79534"; transcript_id "MSTRG.79534.15"; exon_number "6";
chr17	StringTie	exon	76906018	76906187	1000	+	.	gene_id "MSTRG.79534"; transcript_id "MSTRG.79534.15"; exon_number "7";
chr17	StringTie	exon	76924974	76925097	1000	+	.	gene_id "MSTRG.79534"; transcript_id "MSTRG.79534.15"; exon_number "8";
chr17	StringTie	exon	76926597	76926730	1000	+	.	gene_id "MSTRG.79534"; transcript_id "MSTRG.79534.15"; exon_number "9";
chr17	StringTie	exon	76937988	76938143	1000	+	.	gene_id "MSTRG.79534"; transcript_id "MSTRG.79534.15"; exon_number "10";
chr17	StringTie	exon	76940402	76940548	1000	+	.	gene_id "MSTRG.79534"; transcript_id "MSTRG.79534.15"; exon_number "11";
chr17	StringTie	exon	76940732	76940848	1000	+	.	gene_id "MSTRG.79534"; transcript_id "MSTRG.79534.15"; exon_number "12";
chr17	StringTie	exon	76946376	76946450	1000	+	.	gene_id "MSTRG.79534"; transcript_id "MSTRG.79534.15"; exon_number "13";
chr17	StringTie	exon	76947289	76948086	1000	+	.	gene_id "MSTRG.79534"; transcript_id "MSTRG.79534.15"; exon_number "14";
chr17	StringTie	exon	76948640	76950393	1000	+	.	gene_id "MSTRG.79534"; transcript_id "MSTRG.79534.15"; exon_number "15";
chr17	StringTie	transcript	76868437	76948896	1000	+	.	gene_id "MSTRG.79534"; transcript_id "MSTRG.79534.16";
chr17	StringTie	exon	76868437	76869097	1000	+	.	gene_id "MSTRG.79534"; transcript_id "MSTRG.79534.16"; exon_number "1";
chr17	StringTie	exon	76872851	76872963	1000	+	.	gene_id "MSTRG.79534"; transcript_id "MSTRG.79534.16"; exon_number "2";
chr17	StringTie	exon	76882151	76882298	1000	+	.	gene_id "MSTRG.79534"; transcript_id "MSTRG.79534.16"; exon_number "3";
chr17	StringTie	exon	76902555	76902670	1000	+	.	gene_id "MSTRG.79534"; transcript_id "MSTRG.79534.16"; exon_number "4";
chr17	StringTie	exon	76903303	76903376	1000	+	.	gene_id "MSTRG.79534"; transcript_id "MSTRG.79534.16"; exon_number "5";
chr17	StringTie	exon	76904252	76904422	1000	+	.	gene_id "MSTRG.79534"; transcript_id "MSTRG.79534.16"; exon_number "6";
chr17	StringTie	exon	76905169	76905333	1000	+	.	gene_id "MSTRG.79534"; transcript_id "MSTRG.79534.16"; exon_number "7";
chr17	StringTie	exon	76906018	76906187	1000	+	.	gene_id "MSTRG.79534"; transcript_id "MSTRG.79534.16"; exon_number "8";
chr17	StringTie	exon	76924966	76925097	1000	+	.	gene_id "MSTRG.79534"; transcript_id "MSTRG.79534.16"; exon_number "9";
chr17	StringTie	exon	76926597	76926730	1000	+	.	gene_id "MSTRG.79534"; transcript_id "MSTRG.79534.16"; exon_number "10";
chr17	StringTie	exon	76932645	76932775	1000	+	.	gene_id "MSTRG.79534"; transcript_id "MSTRG.79534.16"; exon_number "11";
chr17	StringTie	exon	76937988	76938143	1000	+	.	gene_id "MSTRG.79534"; transcript_id "MSTRG.79534.16"; exon_number "12";
chr17	StringTie	exon	76940402	76940548	1000	+	.	gene_id "MSTRG.79534"; transcript_id "MSTRG.79534.16"; exon_number "13";
chr17	StringTie	exon	76940732	76940848	1000	+	.	gene_id "MSTRG.79534"; transcript_id "MSTRG.79534.16"; exon_number "14";
chr17	StringTie	exon	76944103	76944262	1000	+	.	gene_id "MSTRG.79534"; transcript_id "MSTRG.79534.16"; exon_number "15";
chr17	StringTie	exon	76946376	76946450	1000	+	.	gene_id "MSTRG.79534"; transcript_id "MSTRG.79534.16"; exon_number "16";
chr17	StringTie	exon	76947830	76948086	1000	+	.	gene_id "MSTRG.79534"; transcript_id "MSTRG.79534.16"; exon_number "17";
chr17	StringTie	exon	76948640	76948896	1000	+	.	gene_id "MSTRG.79534"; transcript_id "MSTRG.79534.16"; exon_number "18";
chr17	StringTie	transcript	76868442	76950393	1000	+	.	gene_id "MSTRG.79534"; transcript_id "MSTRG.79534.17";
chr17	StringTie	exon	76868442	76869097	1000	+	.	gene_id "MSTRG.79534"; transcript_id "MSTRG.79534.17"; exon_number "1";
chr17	StringTie	exon	76872851	76872963	1000	+	.	gene_id "MSTRG.79534"; transcript_id "MSTRG.79534.17"; exon_number "2";
chr17	StringTie	exon	76882151	76882298	1000	+	.	gene_id "MSTRG.79534"; transcript_id "MSTRG.79534.17"; exon_number "3";
chr17	StringTie	exon	76902555	76902670	1000	+	.	gene_id "MSTRG.79534"; transcript_id "MSTRG.79534.17"; exon_number "4";
chr17	StringTie	exon	76903303	76903376	1000	+	.	gene_id "MSTRG.79534"; transcript_id "MSTRG.79534.17"; exon_number "5";
chr17	StringTie	exon	76904252	76904422	1000	+	.	gene_id "MSTRG.79534"; transcript_id "MSTRG.79534.17"; exon_number "6";
chr17	StringTie	exon	76905173	76905333	1000	+	.	gene_id "MSTRG.79534"; transcript_id "MSTRG.79534.17"; exon_number "7";
chr17	StringTie	exon	76906018	76906187	1000	+	.	gene_id "MSTRG.79534"; transcript_id "MSTRG.79534.17"; exon_number "8";
chr17	StringTie	exon	76924966	76925097	1000	+	.	gene_id "MSTRG.79534"; transcript_id "MSTRG.79534.17"; exon_number "9";
chr17	StringTie	exon	76926597	76926730	1000	+	.	gene_id "MSTRG.79534"; transcript_id "MSTRG.79534.17"; exon_number "10";
chr17	StringTie	exon	76932645	76932775	1000	+	.	gene_id "MSTRG.79534"; transcript_id "MSTRG.79534.17"; exon_number "11";
chr17	StringTie	exon	76937988	76938143	1000	+	.	gene_id "MSTRG.79534"; transcript_id "MSTRG.79534.17"; exon_number "12";
chr17	StringTie	exon	76940402	76940548	1000	+	.	gene_id "MSTRG.79534"; transcript_id "MSTRG.79534.17"; exon_number "13";
chr17	StringTie	exon	76940732	76940848	1000	+	.	gene_id "MSTRG.79534"; transcript_id "MSTRG.79534.17"; exon_number "14";
chr17	StringTie	exon	76946380	76946450	1000	+	.	gene_id "MSTRG.79534"; transcript_id "MSTRG.79534.17"; exon_number "15";
chr17	StringTie	exon	76947830	76948086	1000	+	.	gene_id "MSTRG.79534"; transcript_id "MSTRG.79534.17"; exon_number "16";
chr17	StringTie	exon	76948640	76950393	1000	+	.	gene_id "MSTRG.79534"; transcript_id "MSTRG.79534.17"; exon_number "17";
chr17	StringTie	transcript	76868444	76913010	1000	+	.	gene_id "MSTRG.79534"; transcript_id "MSTRG.79534.18";
chr17	StringTie	exon	76868444	76869097	1000	+	.	gene_id "MSTRG.79534"; transcript_id "MSTRG.79534.18"; exon_number "1";
chr17	StringTie	exon	76872851	76872963	1000	+	.	gene_id "MSTRG.79534"; transcript_id "MSTRG.79534.18"; exon_number "2";
chr17	StringTie	exon	76882151	76882298	1000	+	.	gene_id "MSTRG.79534"; transcript_id "MSTRG.79534.18"; exon_number "3";
chr17	StringTie	exon	76902555	76902670	1000	+	.	gene_id "MSTRG.79534"; transcript_id "MSTRG.79534.18"; exon_number "4";
chr17	StringTie	exon	76903303	76903376	1000	+	.	gene_id "MSTRG.79534"; transcript_id "MSTRG.79534.18"; exon_number "5";
chr17	StringTie	exon	76904252	76904422	1000	+	.	gene_id "MSTRG.79534"; transcript_id "MSTRG.79534.18"; exon_number "6";
chr17	StringTie	exon	76905169	76905333	1000	+	.	gene_id "MSTRG.79534"; transcript_id "MSTRG.79534.18"; exon_number "7";
chr17	StringTie	exon	76906018	76906187	1000	+	.	gene_id "MSTRG.79534"; transcript_id "MSTRG.79534.18"; exon_number "8";
chr17	StringTie	exon	76912551	76913010	1000	+	.	gene_id "MSTRG.79534"; transcript_id "MSTRG.79534.18"; exon_number "9";
chr17	StringTie	transcript	76867336	76950431	1000	+	.	gene_id "MSTRG.79534"; transcript_id "MSTRG.79534.2";
chr17	StringTie	exon	76867336	76867448	1000	+	.	gene_id "MSTRG.79534"; transcript_id "MSTRG.79534.2"; exon_number "1";
chr17	StringTie	exon	76872851	76872963	1000	+	.	gene_id "MSTRG.79534"; transcript_id "MSTRG.79534.2"; exon_number "2";
chr17	StringTie	exon	76882151	76882298	1000	+	.	gene_id "MSTRG.79534"; transcript_id "MSTRG.79534.2"; exon_number "3";
chr17	StringTie	exon	76902555	76902670	1000	+	.	gene_id "MSTRG.79534"; transcript_id "MSTRG.79534.2"; exon_number "4";
chr17	StringTie	exon	76903303	76903376	1000	+	.	gene_id "MSTRG.79534"; transcript_id "MSTRG.79534.2"; exon_number "5";
chr17	StringTie	exon	76904252	76904422	1000	+	.	gene_id "MSTRG.79534"; transcript_id "MSTRG.79534.2"; exon_number "6";
chr17	StringTie	exon	76905173	76905333	1000	+	.	gene_id "MSTRG.79534"; transcript_id "MSTRG.79534.2"; exon_number "7";
chr17	StringTie	exon	76906018	76906187	1000	+	.	gene_id "MSTRG.79534"; transcript_id "MSTRG.79534.2"; exon_number "8";
chr17	StringTie	exon	76924974	76925097	1000	+	.	gene_id "MSTRG.79534"; transcript_id "MSTRG.79534.2"; exon_number "9";
chr17	StringTie	exon	76926597	76926730	1000	+	.	gene_id "MSTRG.79534"; transcript_id "MSTRG.79534.2"; exon_number "10";
chr17	StringTie	exon	76932645	76932775	1000	+	.	gene_id "MSTRG.79534"; transcript_id "MSTRG.79534.2"; exon_number "11";
chr17	StringTie	exon	76937988	76938143	1000	+	.	gene_id "MSTRG.79534"; transcript_id "MSTRG.79534.2"; exon_number "12";
chr17	StringTie	exon	76940402	76940548	1000	+	.	gene_id "MSTRG.79534"; transcript_id "MSTRG.79534.2"; exon_number "13";
chr17	StringTie	exon	76940732	76940848	1000	+	.	gene_id "MSTRG.79534"; transcript_id "MSTRG.79534.2"; exon_number "14";
chr17	StringTie	exon	76946376	76946450	1000	+	.	gene_id "MSTRG.79534"; transcript_id "MSTRG.79534.2"; exon_number "15";
chr17	StringTie	exon	76947289	76947695	1000	+	.	gene_id "MSTRG.79534"; transcript_id "MSTRG.79534.2"; exon_number "16";
chr17	StringTie	exon	76947830	76948086	1000	+	.	gene_id "MSTRG.79534"; transcript_id "MSTRG.79534.2"; exon_number "17";
chr17	StringTie	exon	76948640	76950431	1000	+	.	gene_id "MSTRG.79534"; transcript_id "MSTRG.79534.2"; exon_number "18";
chr17	StringTie	transcript	76868469	76950393	1000	+	.	gene_id "MSTRG.79534"; transcript_id "MSTRG.79534.21";
chr17	StringTie	exon	76868469	76869097	1000	+	.	gene_id "MSTRG.79534"; transcript_id "MSTRG.79534.21"; exon_number "1";
chr17	StringTie	exon	76872851	76872963	1000	+	.	gene_id "MSTRG.79534"; transcript_id "MSTRG.79534.21"; exon_number "2";
chr17	StringTie	exon	76882151	76882298	1000	+	.	gene_id "MSTRG.79534"; transcript_id "MSTRG.79534.21"; exon_number "3";
chr17	StringTie	exon	76902555	76902670	1000	+	.	gene_id "MSTRG.79534"; transcript_id "MSTRG.79534.21"; exon_number "4";
chr17	StringTie	exon	76903303	76903376	1000	+	.	gene_id "MSTRG.79534"; transcript_id "MSTRG.79534.21"; exon_number "5";
chr17	StringTie	exon	76905169	76905333	1000	+	.	gene_id "MSTRG.79534"; transcript_id "MSTRG.79534.21"; exon_number "6";
chr17	StringTie	exon	76906018	76906187	1000	+	.	gene_id "MSTRG.79534"; transcript_id "MSTRG.79534.21"; exon_number "7";
chr17	StringTie	exon	76924974	76925097	1000	+	.	gene_id "MSTRG.79534"; transcript_id "MSTRG.79534.21"; exon_number "8";
chr17	StringTie	exon	76926597	76926730	1000	+	.	gene_id "MSTRG.79534"; transcript_id "MSTRG.79534.21"; exon_number "9";
chr17	StringTie	exon	76932645	76932775	1000	+	.	gene_id "MSTRG.79534"; transcript_id "MSTRG.79534.21"; exon_number "10";
chr17	StringTie	exon	76937988	76938143	1000	+	.	gene_id "MSTRG.79534"; transcript_id "MSTRG.79534.21"; exon_number "11";
chr17	StringTie	exon	76940402	76940548	1000	+	.	gene_id "MSTRG.79534"; transcript_id "MSTRG.79534.21"; exon_number "12";
chr17	StringTie	exon	76940732	76940848	1000	+	.	gene_id "MSTRG.79534"; transcript_id "MSTRG.79534.21"; exon_number "13";
chr17	StringTie	exon	76946380	76946450	1000	+	.	gene_id "MSTRG.79534"; transcript_id "MSTRG.79534.21"; exon_number "14";
chr17	StringTie	exon	76947289	76947695	1000	+	.	gene_id "MSTRG.79534"; transcript_id "MSTRG.79534.21"; exon_number "15";
chr17	StringTie	exon	76947830	76948086	1000	+	.	gene_id "MSTRG.79534"; transcript_id "MSTRG.79534.21"; exon_number "16";
chr17	StringTie	exon	76948640	76950393	1000	+	.	gene_id "MSTRG.79534"; transcript_id "MSTRG.79534.21"; exon_number "17";
chr17	StringTie	transcript	76868484	76950393	1000	+	.	gene_id "MSTRG.79534"; transcript_id "MSTRG.79534.22";
chr17	StringTie	exon	76868484	76869097	1000	+	.	gene_id "MSTRG.79534"; transcript_id "MSTRG.79534.22"; exon_number "1";
chr17	StringTie	exon	76872851	76872963	1000	+	.	gene_id "MSTRG.79534"; transcript_id "MSTRG.79534.22"; exon_number "2";
chr17	StringTie	exon	76882151	76882298	1000	+	.	gene_id "MSTRG.79534"; transcript_id "MSTRG.79534.22"; exon_number "3";
chr17	StringTie	exon	76902555	76902670	1000	+	.	gene_id "MSTRG.79534"; transcript_id "MSTRG.79534.22"; exon_number "4";
chr17	StringTie	exon	76903303	76903376	1000	+	.	gene_id "MSTRG.79534"; transcript_id "MSTRG.79534.22"; exon_number "5";
chr17	StringTie	exon	76904252	76904422	1000	+	.	gene_id "MSTRG.79534"; transcript_id "MSTRG.79534.22"; exon_number "6";
chr17	StringTie	exon	76905169	76905333	1000	+	.	gene_id "MSTRG.79534"; transcript_id "MSTRG.79534.22"; exon_number "7";
chr17	StringTie	exon	76906018	76906187	1000	+	.	gene_id "MSTRG.79534"; transcript_id "MSTRG.79534.22"; exon_number "8";
chr17	StringTie	exon	76924966	76925097	1000	+	.	gene_id "MSTRG.79534"; transcript_id "MSTRG.79534.22"; exon_number "9";
chr17	StringTie	exon	76926597	76926730	1000	+	.	gene_id "MSTRG.79534"; transcript_id "MSTRG.79534.22"; exon_number "10";
chr17	StringTie	exon	76937988	76938143	1000	+	.	gene_id "MSTRG.79534"; transcript_id "MSTRG.79534.22"; exon_number "11";
chr17	StringTie	exon	76940402	76940548	1000	+	.	gene_id "MSTRG.79534"; transcript_id "MSTRG.79534.22"; exon_number "12";
chr17	StringTie	exon	76940732	76940848	1000	+	.	gene_id "MSTRG.79534"; transcript_id "MSTRG.79534.22"; exon_number "13";
chr17	StringTie	exon	76947830	76948086	1000	+	.	gene_id "MSTRG.79534"; transcript_id "MSTRG.79534.22"; exon_number "14";
chr17	StringTie	exon	76948640	76950393	1000	+	.	gene_id "MSTRG.79534"; transcript_id "MSTRG.79534.22"; exon_number "15";
chr17	StringTie	transcript	76868490	76950393	1000	+	.	gene_id "MSTRG.79534"; transcript_id "MSTRG.79534.23";
chr17	StringTie	exon	76868490	76869097	1000	+	.	gene_id "MSTRG.79534"; transcript_id "MSTRG.79534.23"; exon_number "1";
chr17	StringTie	exon	76872851	76872963	1000	+	.	gene_id "MSTRG.79534"; transcript_id "MSTRG.79534.23"; exon_number "2";
chr17	StringTie	exon	76882151	76882298	1000	+	.	gene_id "MSTRG.79534"; transcript_id "MSTRG.79534.23"; exon_number "3";
chr17	StringTie	exon	76902555	76902670	1000	+	.	gene_id "MSTRG.79534"; transcript_id "MSTRG.79534.23"; exon_number "4";
chr17	StringTie	exon	76903303	76903376	1000	+	.	gene_id "MSTRG.79534"; transcript_id "MSTRG.79534.23"; exon_number "5";
chr17	StringTie	exon	76904134	76904422	1000	+	.	gene_id "MSTRG.79534"; transcript_id "MSTRG.79534.23"; exon_number "6";
chr17	StringTie	exon	76905169	76905333	1000	+	.	gene_id "MSTRG.79534"; transcript_id "MSTRG.79534.23"; exon_number "7";
chr17	StringTie	exon	76906018	76906187	1000	+	.	gene_id "MSTRG.79534"; transcript_id "MSTRG.79534.23"; exon_number "8";
chr17	StringTie	exon	76924966	76925097	1000	+	.	gene_id "MSTRG.79534"; transcript_id "MSTRG.79534.23"; exon_number "9";
chr17	StringTie	exon	76926597	76926730	1000	+	.	gene_id "MSTRG.79534"; transcript_id "MSTRG.79534.23"; exon_number "10";
chr17	StringTie	exon	76932645	76932775	1000	+	.	gene_id "MSTRG.79534"; transcript_id "MSTRG.79534.23"; exon_number "11";
chr17	StringTie	exon	76937988	76938143	1000	+	.	gene_id "MSTRG.79534"; transcript_id "MSTRG.79534.23"; exon_number "12";
chr17	StringTie	exon	76940402	76940548	1000	+	.	gene_id "MSTRG.79534"; transcript_id "MSTRG.79534.23"; exon_number "13";
chr17	StringTie	exon	76940732	76940848	1000	+	.	gene_id "MSTRG.79534"; transcript_id "MSTRG.79534.23"; exon_number "14";
chr17	StringTie	exon	76946376	76946450	1000	+	.	gene_id "MSTRG.79534"; transcript_id "MSTRG.79534.23"; exon_number "15";
chr17	StringTie	exon	76947830	76948086	1000	+	.	gene_id "MSTRG.79534"; transcript_id "MSTRG.79534.23"; exon_number "16";
chr17	StringTie	exon	76948640	76950393	1000	+	.	gene_id "MSTRG.79534"; transcript_id "MSTRG.79534.23"; exon_number "17";
chr17	StringTie	transcript	76868499	76950419	1000	+	.	gene_id "MSTRG.79534"; transcript_id "MSTRG.79534.24";
chr17	StringTie	exon	76868499	76869097	1000	+	.	gene_id "MSTRG.79534"; transcript_id "MSTRG.79534.24"; exon_number "1";
chr17	StringTie	exon	76872851	76872963	1000	+	.	gene_id "MSTRG.79534"; transcript_id "MSTRG.79534.24"; exon_number "2";
chr17	StringTie	exon	76882151	76882298	1000	+	.	gene_id "MSTRG.79534"; transcript_id "MSTRG.79534.24"; exon_number "3";
chr17	StringTie	exon	76902555	76902670	1000	+	.	gene_id "MSTRG.79534"; transcript_id "MSTRG.79534.24"; exon_number "4";
chr17	StringTie	exon	76903303	76903376	1000	+	.	gene_id "MSTRG.79534"; transcript_id "MSTRG.79534.24"; exon_number "5";
chr17	StringTie	exon	76904252	76904422	1000	+	.	gene_id "MSTRG.79534"; transcript_id "MSTRG.79534.24"; exon_number "6";
chr17	StringTie	exon	76904780	76904929	1000	+	.	gene_id "MSTRG.79534"; transcript_id "MSTRG.79534.24"; exon_number "7";
chr17	StringTie	exon	76905169	76905333	1000	+	.	gene_id "MSTRG.79534"; transcript_id "MSTRG.79534.24"; exon_number "8";
chr17	StringTie	exon	76906018	76906187	1000	+	.	gene_id "MSTRG.79534"; transcript_id "MSTRG.79534.24"; exon_number "9";
chr17	StringTie	exon	76924974	76925097	1000	+	.	gene_id "MSTRG.79534"; transcript_id "MSTRG.79534.24"; exon_number "10";
chr17	StringTie	exon	76926597	76926730	1000	+	.	gene_id "MSTRG.79534"; transcript_id "MSTRG.79534.24"; exon_number "11";
chr17	StringTie	exon	76937988	76938143	1000	+	.	gene_id "MSTRG.79534"; transcript_id "MSTRG.79534.24"; exon_number "12";
chr17	StringTie	exon	76940402	76940548	1000	+	.	gene_id "MSTRG.79534"; transcript_id "MSTRG.79534.24"; exon_number "13";
chr17	StringTie	exon	76940732	76940848	1000	+	.	gene_id "MSTRG.79534"; transcript_id "MSTRG.79534.24"; exon_number "14";
chr17	StringTie	exon	76946376	76946450	1000	+	.	gene_id "MSTRG.79534"; transcript_id "MSTRG.79534.24"; exon_number "15";
chr17	StringTie	exon	76947830	76948086	1000	+	.	gene_id "MSTRG.79534"; transcript_id "MSTRG.79534.24"; exon_number "16";
chr17	StringTie	exon	76948640	76950419	1000	+	.	gene_id "MSTRG.79534"; transcript_id "MSTRG.79534.24"; exon_number "17";
chr17	StringTie	transcript	76868500	76950440	1000	+	.	gene_id "MSTRG.79534"; transcript_id "MSTRG.79534.25";
chr17	StringTie	exon	76868500	76869097	1000	+	.	gene_id "MSTRG.79534"; transcript_id "MSTRG.79534.25"; exon_number "1";
chr17	StringTie	exon	76872851	76872963	1000	+	.	gene_id "MSTRG.79534"; transcript_id "MSTRG.79534.25"; exon_number "2";
chr17	StringTie	exon	76882151	76882298	1000	+	.	gene_id "MSTRG.79534"; transcript_id "MSTRG.79534.25"; exon_number "3";
chr17	StringTie	exon	76902555	76902670	1000	+	.	gene_id "MSTRG.79534"; transcript_id "MSTRG.79534.25"; exon_number "4";
chr17	StringTie	exon	76903303	76903738	1000	+	.	gene_id "MSTRG.79534"; transcript_id "MSTRG.79534.25"; exon_number "5";
chr17	StringTie	exon	76904252	76904422	1000	+	.	gene_id "MSTRG.79534"; transcript_id "MSTRG.79534.25"; exon_number "6";
chr17	StringTie	exon	76905169	76905333	1000	+	.	gene_id "MSTRG.79534"; transcript_id "MSTRG.79534.25"; exon_number "7";
chr17	StringTie	exon	76906018	76906187	1000	+	.	gene_id "MSTRG.79534"; transcript_id "MSTRG.79534.25"; exon_number "8";
chr17	StringTie	exon	76924974	76925097	1000	+	.	gene_id "MSTRG.79534"; transcript_id "MSTRG.79534.25"; exon_number "9";
chr17	StringTie	exon	76926597	76926730	1000	+	.	gene_id "MSTRG.79534"; transcript_id "MSTRG.79534.25"; exon_number "10";
chr17	StringTie	exon	76937988	76938143	1000	+	.	gene_id "MSTRG.79534"; transcript_id "MSTRG.79534.25"; exon_number "11";
chr17	StringTie	exon	76940402	76940548	1000	+	.	gene_id "MSTRG.79534"; transcript_id "MSTRG.79534.25"; exon_number "12";
chr17	StringTie	exon	76940732	76940848	1000	+	.	gene_id "MSTRG.79534"; transcript_id "MSTRG.79534.25"; exon_number "13";
chr17	StringTie	exon	76946376	76946450	1000	+	.	gene_id "MSTRG.79534"; transcript_id "MSTRG.79534.25"; exon_number "14";
chr17	StringTie	exon	76947830	76948086	1000	+	.	gene_id "MSTRG.79534"; transcript_id "MSTRG.79534.25"; exon_number "15";
chr17	StringTie	exon	76948640	76950440	1000	+	.	gene_id "MSTRG.79534"; transcript_id "MSTRG.79534.25"; exon_number "16";
chr17	StringTie	transcript	76868501	76950392	1000	+	.	gene_id "MSTRG.79534"; transcript_id "MSTRG.79534.26";
chr17	StringTie	exon	76868501	76869097	1000	+	.	gene_id "MSTRG.79534"; transcript_id "MSTRG.79534.26"; exon_number "1";
chr17	StringTie	exon	76872851	76872963	1000	+	.	gene_id "MSTRG.79534"; transcript_id "MSTRG.79534.26"; exon_number "2";
chr17	StringTie	exon	76902555	76902670	1000	+	.	gene_id "MSTRG.79534"; transcript_id "MSTRG.79534.26"; exon_number "3";
chr17	StringTie	exon	76903303	76903376	1000	+	.	gene_id "MSTRG.79534"; transcript_id "MSTRG.79534.26"; exon_number "4";
chr17	StringTie	exon	76904338	76904422	1000	+	.	gene_id "MSTRG.79534"; transcript_id "MSTRG.79534.26"; exon_number "5";
chr17	StringTie	exon	76905173	76905333	1000	+	.	gene_id "MSTRG.79534"; transcript_id "MSTRG.79534.26"; exon_number "6";
chr17	StringTie	exon	76906018	76906187	1000	+	.	gene_id "MSTRG.79534"; transcript_id "MSTRG.79534.26"; exon_number "7";
chr17	StringTie	exon	76924974	76925097	1000	+	.	gene_id "MSTRG.79534"; transcript_id "MSTRG.79534.26"; exon_number "8";
chr17	StringTie	exon	76926597	76926730	1000	+	.	gene_id "MSTRG.79534"; transcript_id "MSTRG.79534.26"; exon_number "9";
chr17	StringTie	exon	76932645	76932775	1000	+	.	gene_id "MSTRG.79534"; transcript_id "MSTRG.79534.26"; exon_number "10";
chr17	StringTie	exon	76933288	76933297	1000	+	.	gene_id "MSTRG.79534"; transcript_id "MSTRG.79534.26"; exon_number "11";
chr17	StringTie	exon	76937988	76938143	1000	+	.	gene_id "MSTRG.79534"; transcript_id "MSTRG.79534.26"; exon_number "12";
chr17	StringTie	exon	76940402	76940548	1000	+	.	gene_id "MSTRG.79534"; transcript_id "MSTRG.79534.26"; exon_number "13";
chr17	StringTie	exon	76940732	76940848	1000	+	.	gene_id "MSTRG.79534"; transcript_id "MSTRG.79534.26"; exon_number "14";
chr17	StringTie	exon	76946376	76946450	1000	+	.	gene_id "MSTRG.79534"; transcript_id "MSTRG.79534.26"; exon_number "15";
chr17	StringTie	exon	76947830	76948086	1000	+	.	gene_id "MSTRG.79534"; transcript_id "MSTRG.79534.26"; exon_number "16";
chr17	StringTie	exon	76948640	76950392	1000	+	.	gene_id "MSTRG.79534"; transcript_id "MSTRG.79534.26"; exon_number "17";
chr17	StringTie	transcript	76868504	76950438	1000	+	.	gene_id "MSTRG.79534"; transcript_id "MSTRG.79534.27";
chr17	StringTie	exon	76868504	76869097	1000	+	.	gene_id "MSTRG.79534"; transcript_id "MSTRG.79534.27"; exon_number "1";
chr17	StringTie	exon	76872851	76872963	1000	+	.	gene_id "MSTRG.79534"; transcript_id "MSTRG.79534.27"; exon_number "2";
chr17	StringTie	exon	76902555	76902670	1000	+	.	gene_id "MSTRG.79534"; transcript_id "MSTRG.79534.27"; exon_number "3";
chr17	StringTie	exon	76903303	76903376	1000	+	.	gene_id "MSTRG.79534"; transcript_id "MSTRG.79534.27"; exon_number "4";
chr17	StringTie	exon	76904252	76904422	1000	+	.	gene_id "MSTRG.79534"; transcript_id "MSTRG.79534.27"; exon_number "5";
chr17	StringTie	exon	76905169	76905333	1000	+	.	gene_id "MSTRG.79534"; transcript_id "MSTRG.79534.27"; exon_number "6";
chr17	StringTie	exon	76906018	76906187	1000	+	.	gene_id "MSTRG.79534"; transcript_id "MSTRG.79534.27"; exon_number "7";
chr17	StringTie	exon	76924974	76925097	1000	+	.	gene_id "MSTRG.79534"; transcript_id "MSTRG.79534.27"; exon_number "8";
chr17	StringTie	exon	76926597	76926730	1000	+	.	gene_id "MSTRG.79534"; transcript_id "MSTRG.79534.27"; exon_number "9";
chr17	StringTie	exon	76937988	76938143	1000	+	.	gene_id "MSTRG.79534"; transcript_id "MSTRG.79534.27"; exon_number "10";
chr17	StringTie	exon	76940402	76940548	1000	+	.	gene_id "MSTRG.79534"; transcript_id "MSTRG.79534.27"; exon_number "11";
chr17	StringTie	exon	76940732	76940848	1000	+	.	gene_id "MSTRG.79534"; transcript_id "MSTRG.79534.27"; exon_number "12";
chr17	StringTie	exon	76946376	76946450	1000	+	.	gene_id "MSTRG.79534"; transcript_id "MSTRG.79534.27"; exon_number "13";
chr17	StringTie	exon	76947830	76948086	1000	+	.	gene_id "MSTRG.79534"; transcript_id "MSTRG.79534.27"; exon_number "14";
chr17	StringTie	exon	76948640	76950438	1000	+	.	gene_id "MSTRG.79534"; transcript_id "MSTRG.79534.27"; exon_number "15";
chr17	StringTie	transcript	76868508	76950402	1000	+	.	gene_id "MSTRG.79534"; transcript_id "MSTRG.79534.28";
chr17	StringTie	exon	76868508	76869097	1000	+	.	gene_id "MSTRG.79534"; transcript_id "MSTRG.79534.28"; exon_number "1";
chr17	StringTie	exon	76872851	76872963	1000	+	.	gene_id "MSTRG.79534"; transcript_id "MSTRG.79534.28"; exon_number "2";
chr17	StringTie	exon	76882151	76882298	1000	+	.	gene_id "MSTRG.79534"; transcript_id "MSTRG.79534.28"; exon_number "3";
chr17	StringTie	exon	76902555	76902670	1000	+	.	gene_id "MSTRG.79534"; transcript_id "MSTRG.79534.28"; exon_number "4";
chr17	StringTie	exon	76903303	76903376	1000	+	.	gene_id "MSTRG.79534"; transcript_id "MSTRG.79534.28"; exon_number "5";
chr17	StringTie	exon	76905169	76905333	1000	+	.	gene_id "MSTRG.79534"; transcript_id "MSTRG.79534.28"; exon_number "6";
chr17	StringTie	exon	76906018	76906187	1000	+	.	gene_id "MSTRG.79534"; transcript_id "MSTRG.79534.28"; exon_number "7";
chr17	StringTie	exon	76924974	76925097	1000	+	.	gene_id "MSTRG.79534"; transcript_id "MSTRG.79534.28"; exon_number "8";
chr17	StringTie	exon	76926597	76926730	1000	+	.	gene_id "MSTRG.79534"; transcript_id "MSTRG.79534.28"; exon_number "9";
chr17	StringTie	exon	76932645	76932775	1000	+	.	gene_id "MSTRG.79534"; transcript_id "MSTRG.79534.28"; exon_number "10";
chr17	StringTie	exon	76937988	76938143	1000	+	.	gene_id "MSTRG.79534"; transcript_id "MSTRG.79534.28"; exon_number "11";
chr17	StringTie	exon	76940402	76940548	1000	+	.	gene_id "MSTRG.79534"; transcript_id "MSTRG.79534.28"; exon_number "12";
chr17	StringTie	exon	76940732	76940848	1000	+	.	gene_id "MSTRG.79534"; transcript_id "MSTRG.79534.28"; exon_number "13";
chr17	StringTie	exon	76946376	76946450	1000	+	.	gene_id "MSTRG.79534"; transcript_id "MSTRG.79534.28"; exon_number "14";
chr17	StringTie	exon	76947830	76948086	1000	+	.	gene_id "MSTRG.79534"; transcript_id "MSTRG.79534.28"; exon_number "15";
chr17	StringTie	exon	76948640	76950402	1000	+	.	gene_id "MSTRG.79534"; transcript_id "MSTRG.79534.28"; exon_number "16";
chr17	StringTie	transcript	76868516	76950431	1000	+	.	gene_id "MSTRG.79534"; transcript_id "MSTRG.79534.29";
chr17	StringTie	exon	76868516	76869097	1000	+	.	gene_id "MSTRG.79534"; transcript_id "MSTRG.79534.29"; exon_number "1";
chr17	StringTie	exon	76872851	76872963	1000	+	.	gene_id "MSTRG.79534"; transcript_id "MSTRG.79534.29"; exon_number "2";
chr17	StringTie	exon	76882151	76882298	1000	+	.	gene_id "MSTRG.79534"; transcript_id "MSTRG.79534.29"; exon_number "3";
chr17	StringTie	exon	76902555	76902670	1000	+	.	gene_id "MSTRG.79534"; transcript_id "MSTRG.79534.29"; exon_number "4";
chr17	StringTie	exon	76903303	76903376	1000	+	.	gene_id "MSTRG.79534"; transcript_id "MSTRG.79534.29"; exon_number "5";
chr17	StringTie	exon	76906018	76906187	1000	+	.	gene_id "MSTRG.79534"; transcript_id "MSTRG.79534.29"; exon_number "6";
chr17	StringTie	exon	76924966	76925097	1000	+	.	gene_id "MSTRG.79534"; transcript_id "MSTRG.79534.29"; exon_number "7";
chr17	StringTie	exon	76926597	76926730	1000	+	.	gene_id "MSTRG.79534"; transcript_id "MSTRG.79534.29"; exon_number "8";
chr17	StringTie	exon	76937988	76938143	1000	+	.	gene_id "MSTRG.79534"; transcript_id "MSTRG.79534.29"; exon_number "9";
chr17	StringTie	exon	76940402	76940548	1000	+	.	gene_id "MSTRG.79534"; transcript_id "MSTRG.79534.29"; exon_number "10";
chr17	StringTie	exon	76940732	76940848	1000	+	.	gene_id "MSTRG.79534"; transcript_id "MSTRG.79534.29"; exon_number "11";
chr17	StringTie	exon	76946376	76946450	1000	+	.	gene_id "MSTRG.79534"; transcript_id "MSTRG.79534.29"; exon_number "12";
chr17	StringTie	exon	76947289	76947695	1000	+	.	gene_id "MSTRG.79534"; transcript_id "MSTRG.79534.29"; exon_number "13";
chr17	StringTie	exon	76947830	76948086	1000	+	.	gene_id "MSTRG.79534"; transcript_id "MSTRG.79534.29"; exon_number "14";
chr17	StringTie	exon	76948640	76950431	1000	+	.	gene_id "MSTRG.79534"; transcript_id "MSTRG.79534.29"; exon_number "15";
chr17	StringTie	transcript	76867373	76950393	1000	+	.	gene_id "MSTRG.79534"; transcript_id "MSTRG.79534.3";
chr17	StringTie	exon	76867373	76867448	1000	+	.	gene_id "MSTRG.79534"; transcript_id "MSTRG.79534.3"; exon_number "1";
chr17	StringTie	exon	76872851	76872963	1000	+	.	gene_id "MSTRG.79534"; transcript_id "MSTRG.79534.3"; exon_number "2";
chr17	StringTie	exon	76882151	76882298	1000	+	.	gene_id "MSTRG.79534"; transcript_id "MSTRG.79534.3"; exon_number "3";
chr17	StringTie	exon	76902555	76902670	1000	+	.	gene_id "MSTRG.79534"; transcript_id "MSTRG.79534.3"; exon_number "4";
chr17	StringTie	exon	76903303	76903376	1000	+	.	gene_id "MSTRG.79534"; transcript_id "MSTRG.79534.3"; exon_number "5";
chr17	StringTie	exon	76903569	76904422	1000	+	.	gene_id "MSTRG.79534"; transcript_id "MSTRG.79534.3"; exon_number "6";
chr17	StringTie	exon	76905173	76905333	1000	+	.	gene_id "MSTRG.79534"; transcript_id "MSTRG.79534.3"; exon_number "7";
chr17	StringTie	exon	76906018	76906187	1000	+	.	gene_id "MSTRG.79534"; transcript_id "MSTRG.79534.3"; exon_number "8";
chr17	StringTie	exon	76924974	76925200	1000	+	.	gene_id "MSTRG.79534"; transcript_id "MSTRG.79534.3"; exon_number "9";
chr17	StringTie	exon	76926597	76926730	1000	+	.	gene_id "MSTRG.79534"; transcript_id "MSTRG.79534.3"; exon_number "10";
chr17	StringTie	exon	76937988	76938143	1000	+	.	gene_id "MSTRG.79534"; transcript_id "MSTRG.79534.3"; exon_number "11";
chr17	StringTie	exon	76940402	76940548	1000	+	.	gene_id "MSTRG.79534"; transcript_id "MSTRG.79534.3"; exon_number "12";
chr17	StringTie	exon	76940732	76940848	1000	+	.	gene_id "MSTRG.79534"; transcript_id "MSTRG.79534.3"; exon_number "13";
chr17	StringTie	exon	76946376	76946450	1000	+	.	gene_id "MSTRG.79534"; transcript_id "MSTRG.79534.3"; exon_number "14";
chr17	StringTie	exon	76947830	76948086	1000	+	.	gene_id "MSTRG.79534"; transcript_id "MSTRG.79534.3"; exon_number "15";
chr17	StringTie	exon	76948640	76950393	1000	+	.	gene_id "MSTRG.79534"; transcript_id "MSTRG.79534.3"; exon_number "16";
chr17	StringTie	transcript	76868516	76950431	1000	+	.	gene_id "MSTRG.79534"; transcript_id "MSTRG.79534.30";
chr17	StringTie	exon	76868516	76869097	1000	+	.	gene_id "MSTRG.79534"; transcript_id "MSTRG.79534.30"; exon_number "1";
chr17	StringTie	exon	76872851	76872963	1000	+	.	gene_id "MSTRG.79534"; transcript_id "MSTRG.79534.30"; exon_number "2";
chr17	StringTie	exon	76882151	76882298	1000	+	.	gene_id "MSTRG.79534"; transcript_id "MSTRG.79534.30"; exon_number "3";
chr17	StringTie	exon	76902555	76902670	1000	+	.	gene_id "MSTRG.79534"; transcript_id "MSTRG.79534.30"; exon_number "4";
chr17	StringTie	exon	76903303	76903376	1000	+	.	gene_id "MSTRG.79534"; transcript_id "MSTRG.79534.30"; exon_number "5";
chr17	StringTie	exon	76905169	76905333	1000	+	.	gene_id "MSTRG.79534"; transcript_id "MSTRG.79534.30"; exon_number "6";
chr17	StringTie	exon	76906018	76906187	1000	+	.	gene_id "MSTRG.79534"; transcript_id "MSTRG.79534.30"; exon_number "7";
chr17	StringTie	exon	76924974	76925097	1000	+	.	gene_id "MSTRG.79534"; transcript_id "MSTRG.79534.30"; exon_number "8";
chr17	StringTie	exon	76926597	76926730	1000	+	.	gene_id "MSTRG.79534"; transcript_id "MSTRG.79534.30"; exon_number "9";
chr17	StringTie	exon	76937988	76938143	1000	+	.	gene_id "MSTRG.79534"; transcript_id "MSTRG.79534.30"; exon_number "10";
chr17	StringTie	exon	76940402	76940548	1000	+	.	gene_id "MSTRG.79534"; transcript_id "MSTRG.79534.30"; exon_number "11";
chr17	StringTie	exon	76940732	76940848	1000	+	.	gene_id "MSTRG.79534"; transcript_id "MSTRG.79534.30"; exon_number "12";
chr17	StringTie	exon	76946376	76946450	1000	+	.	gene_id "MSTRG.79534"; transcript_id "MSTRG.79534.30"; exon_number "13";
chr17	StringTie	exon	76947830	76948086	1000	+	.	gene_id "MSTRG.79534"; transcript_id "MSTRG.79534.30"; exon_number "14";
chr17	StringTie	exon	76948640	76950431	1000	+	.	gene_id "MSTRG.79534"; transcript_id "MSTRG.79534.30"; exon_number "15";
chr17	StringTie	transcript	76868516	76950431	1000	+	.	gene_id "MSTRG.79534"; transcript_id "MSTRG.79534.31";
chr17	StringTie	exon	76868516	76869097	1000	+	.	gene_id "MSTRG.79534"; transcript_id "MSTRG.79534.31"; exon_number "1";
chr17	StringTie	exon	76872851	76872963	1000	+	.	gene_id "MSTRG.79534"; transcript_id "MSTRG.79534.31"; exon_number "2";
chr17	StringTie	exon	76882151	76882298	1000	+	.	gene_id "MSTRG.79534"; transcript_id "MSTRG.79534.31"; exon_number "3";
chr17	StringTie	exon	76902555	76902670	1000	+	.	gene_id "MSTRG.79534"; transcript_id "MSTRG.79534.31"; exon_number "4";
chr17	StringTie	exon	76903303	76903376	1000	+	.	gene_id "MSTRG.79534"; transcript_id "MSTRG.79534.31"; exon_number "5";
chr17	StringTie	exon	76904131	76904422	1000	+	.	gene_id "MSTRG.79534"; transcript_id "MSTRG.79534.31"; exon_number "6";
chr17	StringTie	exon	76905173	76905333	1000	+	.	gene_id "MSTRG.79534"; transcript_id "MSTRG.79534.31"; exon_number "7";
chr17	StringTie	exon	76906018	76906187	1000	+	.	gene_id "MSTRG.79534"; transcript_id "MSTRG.79534.31"; exon_number "8";
chr17	StringTie	exon	76924974	76925097	1000	+	.	gene_id "MSTRG.79534"; transcript_id "MSTRG.79534.31"; exon_number "9";
chr17	StringTie	exon	76926597	76926730	1000	+	.	gene_id "MSTRG.79534"; transcript_id "MSTRG.79534.31"; exon_number "10";
chr17	StringTie	exon	76937988	76938143	1000	+	.	gene_id "MSTRG.79534"; transcript_id "MSTRG.79534.31"; exon_number "11";
chr17	StringTie	exon	76940402	76940548	1000	+	.	gene_id "MSTRG.79534"; transcript_id "MSTRG.79534.31"; exon_number "12";
chr17	StringTie	exon	76940732	76940848	1000	+	.	gene_id "MSTRG.79534"; transcript_id "MSTRG.79534.31"; exon_number "13";
chr17	StringTie	exon	76946376	76946450	1000	+	.	gene_id "MSTRG.79534"; transcript_id "MSTRG.79534.31"; exon_number "14";
chr17	StringTie	exon	76947830	76948086	1000	+	.	gene_id "MSTRG.79534"; transcript_id "MSTRG.79534.31"; exon_number "15";
chr17	StringTie	exon	76948640	76950431	1000	+	.	gene_id "MSTRG.79534"; transcript_id "MSTRG.79534.31"; exon_number "16";
chr17	StringTie	transcript	76868516	76950440	1000	+	.	gene_id "MSTRG.79534"; transcript_id "MSTRG.79534.32";
chr17	StringTie	exon	76868516	76869097	1000	+	.	gene_id "MSTRG.79534"; transcript_id "MSTRG.79534.32"; exon_number "1";
chr17	StringTie	exon	76872851	76872963	1000	+	.	gene_id "MSTRG.79534"; transcript_id "MSTRG.79534.32"; exon_number "2";
chr17	StringTie	exon	76882151	76882298	1000	+	.	gene_id "MSTRG.79534"; transcript_id "MSTRG.79534.32"; exon_number "3";
chr17	StringTie	exon	76902555	76902670	1000	+	.	gene_id "MSTRG.79534"; transcript_id "MSTRG.79534.32"; exon_number "4";
chr17	StringTie	exon	76903303	76903376	1000	+	.	gene_id "MSTRG.79534"; transcript_id "MSTRG.79534.32"; exon_number "5";
chr17	StringTie	exon	76904252	76904422	1000	+	.	gene_id "MSTRG.79534"; transcript_id "MSTRG.79534.32"; exon_number "6";
chr17	StringTie	exon	76905169	76905333	1000	+	.	gene_id "MSTRG.79534"; transcript_id "MSTRG.79534.32"; exon_number "7";
chr17	StringTie	exon	76906018	76906187	1000	+	.	gene_id "MSTRG.79534"; transcript_id "MSTRG.79534.32"; exon_number "8";
chr17	StringTie	exon	76924974	76925097	1000	+	.	gene_id "MSTRG.79534"; transcript_id "MSTRG.79534.32"; exon_number "9";
chr17	StringTie	exon	76926597	76926730	1000	+	.	gene_id "MSTRG.79534"; transcript_id "MSTRG.79534.32"; exon_number "10";
chr17	StringTie	exon	76937988	76938143	1000	+	.	gene_id "MSTRG.79534"; transcript_id "MSTRG.79534.32"; exon_number "11";
chr17	StringTie	exon	76940402	76940548	1000	+	.	gene_id "MSTRG.79534"; transcript_id "MSTRG.79534.32"; exon_number "12";
chr17	StringTie	exon	76940732	76940848	1000	+	.	gene_id "MSTRG.79534"; transcript_id "MSTRG.79534.32"; exon_number "13";
chr17	StringTie	exon	76946380	76946450	1000	+	.	gene_id "MSTRG.79534"; transcript_id "MSTRG.79534.32"; exon_number "14";
chr17	StringTie	exon	76947830	76948086	1000	+	.	gene_id "MSTRG.79534"; transcript_id "MSTRG.79534.32"; exon_number "15";
chr17	StringTie	exon	76948640	76950440	1000	+	.	gene_id "MSTRG.79534"; transcript_id "MSTRG.79534.32"; exon_number "16";
chr17	StringTie	transcript	76868544	76950409	1000	+	.	gene_id "MSTRG.79534"; transcript_id "MSTRG.79534.33";
chr17	StringTie	exon	76868544	76869097	1000	+	.	gene_id "MSTRG.79534"; transcript_id "MSTRG.79534.33"; exon_number "1";
chr17	StringTie	exon	76872851	76872963	1000	+	.	gene_id "MSTRG.79534"; transcript_id "MSTRG.79534.33"; exon_number "2";
chr17	StringTie	exon	76902555	76902670	1000	+	.	gene_id "MSTRG.79534"; transcript_id "MSTRG.79534.33"; exon_number "3";
chr17	StringTie	exon	76903303	76903376	1000	+	.	gene_id "MSTRG.79534"; transcript_id "MSTRG.79534.33"; exon_number "4";
chr17	StringTie	exon	76904252	76904422	1000	+	.	gene_id "MSTRG.79534"; transcript_id "MSTRG.79534.33"; exon_number "5";
chr17	StringTie	exon	76905169	76905333	1000	+	.	gene_id "MSTRG.79534"; transcript_id "MSTRG.79534.33"; exon_number "6";
chr17	StringTie	exon	76906018	76906187	1000	+	.	gene_id "MSTRG.79534"; transcript_id "MSTRG.79534.33"; exon_number "7";
chr17	StringTie	exon	76924974	76925097	1000	+	.	gene_id "MSTRG.79534"; transcript_id "MSTRG.79534.33"; exon_number "8";
chr17	StringTie	exon	76926597	76926730	1000	+	.	gene_id "MSTRG.79534"; transcript_id "MSTRG.79534.33"; exon_number "9";
chr17	StringTie	exon	76932645	76932775	1000	+	.	gene_id "MSTRG.79534"; transcript_id "MSTRG.79534.33"; exon_number "10";
chr17	StringTie	exon	76937988	76938143	1000	+	.	gene_id "MSTRG.79534"; transcript_id "MSTRG.79534.33"; exon_number "11";
chr17	StringTie	exon	76940402	76940548	1000	+	.	gene_id "MSTRG.79534"; transcript_id "MSTRG.79534.33"; exon_number "12";
chr17	StringTie	exon	76940732	76940848	1000	+	.	gene_id "MSTRG.79534"; transcript_id "MSTRG.79534.33"; exon_number "13";
chr17	StringTie	exon	76946376	76946450	1000	+	.	gene_id "MSTRG.79534"; transcript_id "MSTRG.79534.33"; exon_number "14";
chr17	StringTie	exon	76947830	76948086	1000	+	.	gene_id "MSTRG.79534"; transcript_id "MSTRG.79534.33"; exon_number "15";
chr17	StringTie	exon	76948640	76950409	1000	+	.	gene_id "MSTRG.79534"; transcript_id "MSTRG.79534.33"; exon_number "16";
chr17	StringTie	transcript	76868559	76950442	1000	+	.	gene_id "MSTRG.79534"; transcript_id "MSTRG.79534.34";
chr17	StringTie	exon	76868559	76869097	1000	+	.	gene_id "MSTRG.79534"; transcript_id "MSTRG.79534.34"; exon_number "1";
chr17	StringTie	exon	76872851	76872963	1000	+	.	gene_id "MSTRG.79534"; transcript_id "MSTRG.79534.34"; exon_number "2";
chr17	StringTie	exon	76882151	76882298	1000	+	.	gene_id "MSTRG.79534"; transcript_id "MSTRG.79534.34"; exon_number "3";
chr17	StringTie	exon	76902555	76902670	1000	+	.	gene_id "MSTRG.79534"; transcript_id "MSTRG.79534.34"; exon_number "4";
chr17	StringTie	exon	76903303	76903376	1000	+	.	gene_id "MSTRG.79534"; transcript_id "MSTRG.79534.34"; exon_number "5";
chr17	StringTie	exon	76904131	76904422	1000	+	.	gene_id "MSTRG.79534"; transcript_id "MSTRG.79534.34"; exon_number "6";
chr17	StringTie	exon	76905173	76905333	1000	+	.	gene_id "MSTRG.79534"; transcript_id "MSTRG.79534.34"; exon_number "7";
chr17	StringTie	exon	76906018	76906187	1000	+	.	gene_id "MSTRG.79534"; transcript_id "MSTRG.79534.34"; exon_number "8";
chr17	StringTie	exon	76924966	76925097	1000	+	.	gene_id "MSTRG.79534"; transcript_id "MSTRG.79534.34"; exon_number "9";
chr17	StringTie	exon	76926597	76926730	1000	+	.	gene_id "MSTRG.79534"; transcript_id "MSTRG.79534.34"; exon_number "10";
chr17	StringTie	exon	76932645	76932775	1000	+	.	gene_id "MSTRG.79534"; transcript_id "MSTRG.79534.34"; exon_number "11";
chr17	StringTie	exon	76937988	76938143	1000	+	.	gene_id "MSTRG.79534"; transcript_id "MSTRG.79534.34"; exon_number "12";
chr17	StringTie	exon	76940402	76940548	1000	+	.	gene_id "MSTRG.79534"; transcript_id "MSTRG.79534.34"; exon_number "13";
chr17	StringTie	exon	76940732	76940848	1000	+	.	gene_id "MSTRG.79534"; transcript_id "MSTRG.79534.34"; exon_number "14";
chr17	StringTie	exon	76946380	76946450	1000	+	.	gene_id "MSTRG.79534"; transcript_id "MSTRG.79534.34"; exon_number "15";
chr17	StringTie	exon	76947830	76948086	1000	+	.	gene_id "MSTRG.79534"; transcript_id "MSTRG.79534.34"; exon_number "16";
chr17	StringTie	exon	76948640	76950442	1000	+	.	gene_id "MSTRG.79534"; transcript_id "MSTRG.79534.34"; exon_number "17";
chr17	StringTie	transcript	76868595	76950438	1000	+	.	gene_id "MSTRG.79534"; transcript_id "MSTRG.79534.35";
chr17	StringTie	exon	76868595	76869097	1000	+	.	gene_id "MSTRG.79534"; transcript_id "MSTRG.79534.35"; exon_number "1";
chr17	StringTie	exon	76872851	76872963	1000	+	.	gene_id "MSTRG.79534"; transcript_id "MSTRG.79534.35"; exon_number "2";
chr17	StringTie	exon	76882151	76882298	1000	+	.	gene_id "MSTRG.79534"; transcript_id "MSTRG.79534.35"; exon_number "3";
chr17	StringTie	exon	76902555	76902670	1000	+	.	gene_id "MSTRG.79534"; transcript_id "MSTRG.79534.35"; exon_number "4";
chr17	StringTie	exon	76903303	76903376	1000	+	.	gene_id "MSTRG.79534"; transcript_id "MSTRG.79534.35"; exon_number "5";
chr17	StringTie	exon	76904252	76904422	1000	+	.	gene_id "MSTRG.79534"; transcript_id "MSTRG.79534.35"; exon_number "6";
chr17	StringTie	exon	76905173	76905333	1000	+	.	gene_id "MSTRG.79534"; transcript_id "MSTRG.79534.35"; exon_number "7";
chr17	StringTie	exon	76906018	76906187	1000	+	.	gene_id "MSTRG.79534"; transcript_id "MSTRG.79534.35"; exon_number "8";
chr17	StringTie	exon	76922993	76925097	1000	+	.	gene_id "MSTRG.79534"; transcript_id "MSTRG.79534.35"; exon_number "9";
chr17	StringTie	exon	76926597	76926730	1000	+	.	gene_id "MSTRG.79534"; transcript_id "MSTRG.79534.35"; exon_number "10";
chr17	StringTie	exon	76937988	76938143	1000	+	.	gene_id "MSTRG.79534"; transcript_id "MSTRG.79534.35"; exon_number "11";
chr17	StringTie	exon	76940402	76940548	1000	+	.	gene_id "MSTRG.79534"; transcript_id "MSTRG.79534.35"; exon_number "12";
chr17	StringTie	exon	76940732	76940848	1000	+	.	gene_id "MSTRG.79534"; transcript_id "MSTRG.79534.35"; exon_number "13";
chr17	StringTie	exon	76944103	76944262	1000	+	.	gene_id "MSTRG.79534"; transcript_id "MSTRG.79534.35"; exon_number "14";
chr17	StringTie	exon	76946376	76946450	1000	+	.	gene_id "MSTRG.79534"; transcript_id "MSTRG.79534.35"; exon_number "15";
chr17	StringTie	exon	76947830	76948086	1000	+	.	gene_id "MSTRG.79534"; transcript_id "MSTRG.79534.35"; exon_number "16";
chr17	StringTie	exon	76948640	76950438	1000	+	.	gene_id "MSTRG.79534"; transcript_id "MSTRG.79534.35"; exon_number "17";
chr17	StringTie	transcript	76868614	76950438	1000	+	.	gene_id "MSTRG.79534"; transcript_id "MSTRG.79534.36";
chr17	StringTie	exon	76868614	76869097	1000	+	.	gene_id "MSTRG.79534"; transcript_id "MSTRG.79534.36"; exon_number "1";
chr17	StringTie	exon	76872851	76872963	1000	+	.	gene_id "MSTRG.79534"; transcript_id "MSTRG.79534.36"; exon_number "2";
chr17	StringTie	exon	76882151	76882298	1000	+	.	gene_id "MSTRG.79534"; transcript_id "MSTRG.79534.36"; exon_number "3";
chr17	StringTie	exon	76902555	76902670	1000	+	.	gene_id "MSTRG.79534"; transcript_id "MSTRG.79534.36"; exon_number "4";
chr17	StringTie	exon	76903303	76903376	1000	+	.	gene_id "MSTRG.79534"; transcript_id "MSTRG.79534.36"; exon_number "5";
chr17	StringTie	exon	76903569	76903762	1000	+	.	gene_id "MSTRG.79534"; transcript_id "MSTRG.79534.36"; exon_number "6";
chr17	StringTie	exon	76904252	76904422	1000	+	.	gene_id "MSTRG.79534"; transcript_id "MSTRG.79534.36"; exon_number "7";
chr17	StringTie	exon	76905169	76905333	1000	+	.	gene_id "MSTRG.79534"; transcript_id "MSTRG.79534.36"; exon_number "8";
chr17	StringTie	exon	76906018	76906187	1000	+	.	gene_id "MSTRG.79534"; transcript_id "MSTRG.79534.36"; exon_number "9";
chr17	StringTie	exon	76924974	76925097	1000	+	.	gene_id "MSTRG.79534"; transcript_id "MSTRG.79534.36"; exon_number "10";
chr17	StringTie	exon	76926597	76926730	1000	+	.	gene_id "MSTRG.79534"; transcript_id "MSTRG.79534.36"; exon_number "11";
chr17	StringTie	exon	76937988	76938143	1000	+	.	gene_id "MSTRG.79534"; transcript_id "MSTRG.79534.36"; exon_number "12";
chr17	StringTie	exon	76940402	76940548	1000	+	.	gene_id "MSTRG.79534"; transcript_id "MSTRG.79534.36"; exon_number "13";
chr17	StringTie	exon	76940732	76940848	1000	+	.	gene_id "MSTRG.79534"; transcript_id "MSTRG.79534.36"; exon_number "14";
chr17	StringTie	exon	76946376	76946450	1000	+	.	gene_id "MSTRG.79534"; transcript_id "MSTRG.79534.36"; exon_number "15";
chr17	StringTie	exon	76947830	76948086	1000	+	.	gene_id "MSTRG.79534"; transcript_id "MSTRG.79534.36"; exon_number "16";
chr17	StringTie	exon	76948640	76950438	1000	+	.	gene_id "MSTRG.79534"; transcript_id "MSTRG.79534.36"; exon_number "17";
chr17	StringTie	transcript	76868679	76950385	1000	+	.	gene_id "MSTRG.79534"; transcript_id "MSTRG.79534.37";
chr17	StringTie	exon	76868679	76869097	1000	+	.	gene_id "MSTRG.79534"; transcript_id "MSTRG.79534.37"; exon_number "1";
chr17	StringTie	exon	76882151	76882298	1000	+	.	gene_id "MSTRG.79534"; transcript_id "MSTRG.79534.37"; exon_number "2";
chr17	StringTie	exon	76902555	76902670	1000	+	.	gene_id "MSTRG.79534"; transcript_id "MSTRG.79534.37"; exon_number "3";
chr17	StringTie	exon	76903303	76903376	1000	+	.	gene_id "MSTRG.79534"; transcript_id "MSTRG.79534.37"; exon_number "4";
chr17	StringTie	exon	76904252	76904422	1000	+	.	gene_id "MSTRG.79534"; transcript_id "MSTRG.79534.37"; exon_number "5";
chr17	StringTie	exon	76905169	76905333	1000	+	.	gene_id "MSTRG.79534"; transcript_id "MSTRG.79534.37"; exon_number "6";
chr17	StringTie	exon	76906018	76906187	1000	+	.	gene_id "MSTRG.79534"; transcript_id "MSTRG.79534.37"; exon_number "7";
chr17	StringTie	exon	76924966	76925097	1000	+	.	gene_id "MSTRG.79534"; transcript_id "MSTRG.79534.37"; exon_number "8";
chr17	StringTie	exon	76926597	76926730	1000	+	.	gene_id "MSTRG.79534"; transcript_id "MSTRG.79534.37"; exon_number "9";
chr17	StringTie	exon	76937988	76938143	1000	+	.	gene_id "MSTRG.79534"; transcript_id "MSTRG.79534.37"; exon_number "10";
chr17	StringTie	exon	76940402	76940548	1000	+	.	gene_id "MSTRG.79534"; transcript_id "MSTRG.79534.37"; exon_number "11";
chr17	StringTie	exon	76940732	76940848	1000	+	.	gene_id "MSTRG.79534"; transcript_id "MSTRG.79534.37"; exon_number "12";
chr17	StringTie	exon	76946380	76946450	1000	+	.	gene_id "MSTRG.79534"; transcript_id "MSTRG.79534.37"; exon_number "13";
chr17	StringTie	exon	76947830	76948086	1000	+	.	gene_id "MSTRG.79534"; transcript_id "MSTRG.79534.37"; exon_number "14";
chr17	StringTie	exon	76948640	76950385	1000	+	.	gene_id "MSTRG.79534"; transcript_id "MSTRG.79534.37"; exon_number "15";
chr17	StringTie	transcript	76868716	76950435	1000	+	.	gene_id "MSTRG.79534"; transcript_id "MSTRG.79534.38";
chr17	StringTie	exon	76868716	76869097	1000	+	.	gene_id "MSTRG.79534"; transcript_id "MSTRG.79534.38"; exon_number "1";
chr17	StringTie	exon	76872851	76872963	1000	+	.	gene_id "MSTRG.79534"; transcript_id "MSTRG.79534.38"; exon_number "2";
chr17	StringTie	exon	76882151	76882298	1000	+	.	gene_id "MSTRG.79534"; transcript_id "MSTRG.79534.38"; exon_number "3";
chr17	StringTie	exon	76902555	76902670	1000	+	.	gene_id "MSTRG.79534"; transcript_id "MSTRG.79534.38"; exon_number "4";
chr17	StringTie	exon	76903303	76903376	1000	+	.	gene_id "MSTRG.79534"; transcript_id "MSTRG.79534.38"; exon_number "5";
chr17	StringTie	exon	76904252	76904422	1000	+	.	gene_id "MSTRG.79534"; transcript_id "MSTRG.79534.38"; exon_number "6";
chr17	StringTie	exon	76905169	76905333	1000	+	.	gene_id "MSTRG.79534"; transcript_id "MSTRG.79534.38"; exon_number "7";
chr17	StringTie	exon	76906018	76906187	1000	+	.	gene_id "MSTRG.79534"; transcript_id "MSTRG.79534.38"; exon_number "8";
chr17	StringTie	exon	76924974	76925097	1000	+	.	gene_id "MSTRG.79534"; transcript_id "MSTRG.79534.38"; exon_number "9";
chr17	StringTie	exon	76926597	76926730	1000	+	.	gene_id "MSTRG.79534"; transcript_id "MSTRG.79534.38"; exon_number "10";
chr17	StringTie	exon	76932645	76932775	1000	+	.	gene_id "MSTRG.79534"; transcript_id "MSTRG.79534.38"; exon_number "11";
chr17	StringTie	exon	76937988	76938143	1000	+	.	gene_id "MSTRG.79534"; transcript_id "MSTRG.79534.38"; exon_number "12";
chr17	StringTie	exon	76940402	76940548	1000	+	.	gene_id "MSTRG.79534"; transcript_id "MSTRG.79534.38"; exon_number "13";
chr17	StringTie	exon	76940732	76940848	1000	+	.	gene_id "MSTRG.79534"; transcript_id "MSTRG.79534.38"; exon_number "14";
chr17	StringTie	exon	76946376	76946450	1000	+	.	gene_id "MSTRG.79534"; transcript_id "MSTRG.79534.38"; exon_number "15";
chr17	StringTie	exon	76947830	76948086	1000	+	.	gene_id "MSTRG.79534"; transcript_id "MSTRG.79534.38"; exon_number "16";
chr17	StringTie	exon	76948640	76950435	1000	+	.	gene_id "MSTRG.79534"; transcript_id "MSTRG.79534.38"; exon_number "17";
chr17	StringTie	transcript	76868716	76950409	1000	+	.	gene_id "MSTRG.79534"; transcript_id "MSTRG.79534.39";
chr17	StringTie	exon	76868716	76869097	1000	+	.	gene_id "MSTRG.79534"; transcript_id "MSTRG.79534.39"; exon_number "1";
chr17	StringTie	exon	76872851	76872963	1000	+	.	gene_id "MSTRG.79534"; transcript_id "MSTRG.79534.39"; exon_number "2";
chr17	StringTie	exon	76882151	76882298	1000	+	.	gene_id "MSTRG.79534"; transcript_id "MSTRG.79534.39"; exon_number "3";
chr17	StringTie	exon	76902555	76902670	1000	+	.	gene_id "MSTRG.79534"; transcript_id "MSTRG.79534.39"; exon_number "4";
chr17	StringTie	exon	76903303	76903376	1000	+	.	gene_id "MSTRG.79534"; transcript_id "MSTRG.79534.39"; exon_number "5";
chr17	StringTie	exon	76904252	76904422	1000	+	.	gene_id "MSTRG.79534"; transcript_id "MSTRG.79534.39"; exon_number "6";
chr17	StringTie	exon	76905169	76905333	1000	+	.	gene_id "MSTRG.79534"; transcript_id "MSTRG.79534.39"; exon_number "7";
chr17	StringTie	exon	76906018	76906187	1000	+	.	gene_id "MSTRG.79534"; transcript_id "MSTRG.79534.39"; exon_number "8";
chr17	StringTie	exon	76924966	76925097	1000	+	.	gene_id "MSTRG.79534"; transcript_id "MSTRG.79534.39"; exon_number "9";
chr17	StringTie	exon	76926597	76926730	1000	+	.	gene_id "MSTRG.79534"; transcript_id "MSTRG.79534.39"; exon_number "10";
chr17	StringTie	exon	76932645	76932774	1000	+	.	gene_id "MSTRG.79534"; transcript_id "MSTRG.79534.39"; exon_number "11";
chr17	StringTie	exon	76933279	76933297	1000	+	.	gene_id "MSTRG.79534"; transcript_id "MSTRG.79534.39"; exon_number "12";
chr17	StringTie	exon	76937988	76938143	1000	+	.	gene_id "MSTRG.79534"; transcript_id "MSTRG.79534.39"; exon_number "13";
chr17	StringTie	exon	76940402	76940548	1000	+	.	gene_id "MSTRG.79534"; transcript_id "MSTRG.79534.39"; exon_number "14";
chr17	StringTie	exon	76940732	76940848	1000	+	.	gene_id "MSTRG.79534"; transcript_id "MSTRG.79534.39"; exon_number "15";
chr17	StringTie	exon	76946376	76946450	1000	+	.	gene_id "MSTRG.79534"; transcript_id "MSTRG.79534.39"; exon_number "16";
chr17	StringTie	exon	76947830	76948086	1000	+	.	gene_id "MSTRG.79534"; transcript_id "MSTRG.79534.39"; exon_number "17";
chr17	StringTie	exon	76948640	76950409	1000	+	.	gene_id "MSTRG.79534"; transcript_id "MSTRG.79534.39"; exon_number "18";
chr17	StringTie	transcript	76868231	76957009	1000	+	.	gene_id "MSTRG.79534"; transcript_id "MSTRG.79534.4";
chr17	StringTie	exon	76868231	76869097	1000	+	.	gene_id "MSTRG.79534"; transcript_id "MSTRG.79534.4"; exon_number "1";
chr17	StringTie	exon	76872851	76872963	1000	+	.	gene_id "MSTRG.79534"; transcript_id "MSTRG.79534.4"; exon_number "2";
chr17	StringTie	exon	76882151	76882298	1000	+	.	gene_id "MSTRG.79534"; transcript_id "MSTRG.79534.4"; exon_number "3";
chr17	StringTie	exon	76902555	76902670	1000	+	.	gene_id "MSTRG.79534"; transcript_id "MSTRG.79534.4"; exon_number "4";
chr17	StringTie	exon	76903303	76903376	1000	+	.	gene_id "MSTRG.79534"; transcript_id "MSTRG.79534.4"; exon_number "5";
chr17	StringTie	exon	76904252	76904422	1000	+	.	gene_id "MSTRG.79534"; transcript_id "MSTRG.79534.4"; exon_number "6";
chr17	StringTie	exon	76905169	76905333	1000	+	.	gene_id "MSTRG.79534"; transcript_id "MSTRG.79534.4"; exon_number "7";
chr17	StringTie	exon	76906018	76906187	1000	+	.	gene_id "MSTRG.79534"; transcript_id "MSTRG.79534.4"; exon_number "8";
chr17	StringTie	exon	76924966	76925097	1000	+	.	gene_id "MSTRG.79534"; transcript_id "MSTRG.79534.4"; exon_number "9";
chr17	StringTie	exon	76926597	76926730	1000	+	.	gene_id "MSTRG.79534"; transcript_id "MSTRG.79534.4"; exon_number "10";
chr17	StringTie	exon	76937988	76938143	1000	+	.	gene_id "MSTRG.79534"; transcript_id "MSTRG.79534.4"; exon_number "11";
chr17	StringTie	exon	76940402	76940548	1000	+	.	gene_id "MSTRG.79534"; transcript_id "MSTRG.79534.4"; exon_number "12";
chr17	StringTie	exon	76940732	76940848	1000	+	.	gene_id "MSTRG.79534"; transcript_id "MSTRG.79534.4"; exon_number "13";
chr17	StringTie	exon	76946376	76946450	1000	+	.	gene_id "MSTRG.79534"; transcript_id "MSTRG.79534.4"; exon_number "14";
chr17	StringTie	exon	76947830	76948086	1000	+	.	gene_id "MSTRG.79534"; transcript_id "MSTRG.79534.4"; exon_number "15";
chr17	StringTie	exon	76948640	76957009	1000	+	.	gene_id "MSTRG.79534"; transcript_id "MSTRG.79534.4"; exon_number "16";
chr17	StringTie	transcript	76868716	76950390	1000	+	.	gene_id "MSTRG.79534"; transcript_id "MSTRG.79534.40";
chr17	StringTie	exon	76868716	76869097	1000	+	.	gene_id "MSTRG.79534"; transcript_id "MSTRG.79534.40"; exon_number "1";
chr17	StringTie	exon	76872851	76872963	1000	+	.	gene_id "MSTRG.79534"; transcript_id "MSTRG.79534.40"; exon_number "2";
chr17	StringTie	exon	76882151	76882298	1000	+	.	gene_id "MSTRG.79534"; transcript_id "MSTRG.79534.40"; exon_number "3";
chr17	StringTie	exon	76902555	76902670	1000	+	.	gene_id "MSTRG.79534"; transcript_id "MSTRG.79534.40"; exon_number "4";
chr17	StringTie	exon	76903303	76903376	1000	+	.	gene_id "MSTRG.79534"; transcript_id "MSTRG.79534.40"; exon_number "5";
chr17	StringTie	exon	76904252	76904422	1000	+	.	gene_id "MSTRG.79534"; transcript_id "MSTRG.79534.40"; exon_number "6";
chr17	StringTie	exon	76905173	76905333	1000	+	.	gene_id "MSTRG.79534"; transcript_id "MSTRG.79534.40"; exon_number "7";
chr17	StringTie	exon	76906018	76906187	1000	+	.	gene_id "MSTRG.79534"; transcript_id "MSTRG.79534.40"; exon_number "8";
chr17	StringTie	exon	76924974	76925097	1000	+	.	gene_id "MSTRG.79534"; transcript_id "MSTRG.79534.40"; exon_number "9";
chr17	StringTie	exon	76926597	76926730	1000	+	.	gene_id "MSTRG.79534"; transcript_id "MSTRG.79534.40"; exon_number "10";
chr17	StringTie	exon	76932645	76932775	1000	+	.	gene_id "MSTRG.79534"; transcript_id "MSTRG.79534.40"; exon_number "11";
chr17	StringTie	exon	76937988	76938143	1000	+	.	gene_id "MSTRG.79534"; transcript_id "MSTRG.79534.40"; exon_number "12";
chr17	StringTie	exon	76940402	76940548	1000	+	.	gene_id "MSTRG.79534"; transcript_id "MSTRG.79534.40"; exon_number "13";
chr17	StringTie	exon	76940732	76940848	1000	+	.	gene_id "MSTRG.79534"; transcript_id "MSTRG.79534.40"; exon_number "14";
chr17	StringTie	exon	76946376	76946450	1000	+	.	gene_id "MSTRG.79534"; transcript_id "MSTRG.79534.40"; exon_number "15";
chr17	StringTie	exon	76947830	76948086	1000	+	.	gene_id "MSTRG.79534"; transcript_id "MSTRG.79534.40"; exon_number "16";
chr17	StringTie	exon	76948640	76950390	1000	+	.	gene_id "MSTRG.79534"; transcript_id "MSTRG.79534.40"; exon_number "17";
chr17	StringTie	transcript	76868716	76950426	1000	+	.	gene_id "MSTRG.79534"; transcript_id "MSTRG.79534.41";
chr17	StringTie	exon	76868716	76869097	1000	+	.	gene_id "MSTRG.79534"; transcript_id "MSTRG.79534.41"; exon_number "1";
chr17	StringTie	exon	76872851	76872963	1000	+	.	gene_id "MSTRG.79534"; transcript_id "MSTRG.79534.41"; exon_number "2";
chr17	StringTie	exon	76882151	76882298	1000	+	.	gene_id "MSTRG.79534"; transcript_id "MSTRG.79534.41"; exon_number "3";
chr17	StringTie	exon	76902555	76902670	1000	+	.	gene_id "MSTRG.79534"; transcript_id "MSTRG.79534.41"; exon_number "4";
chr17	StringTie	exon	76903303	76903376	1000	+	.	gene_id "MSTRG.79534"; transcript_id "MSTRG.79534.41"; exon_number "5";
chr17	StringTie	exon	76904252	76904422	1000	+	.	gene_id "MSTRG.79534"; transcript_id "MSTRG.79534.41"; exon_number "6";
chr17	StringTie	exon	76905169	76905333	1000	+	.	gene_id "MSTRG.79534"; transcript_id "MSTRG.79534.41"; exon_number "7";
chr17	StringTie	exon	76906018	76906187	1000	+	.	gene_id "MSTRG.79534"; transcript_id "MSTRG.79534.41"; exon_number "8";
chr17	StringTie	exon	76924966	76925097	1000	+	.	gene_id "MSTRG.79534"; transcript_id "MSTRG.79534.41"; exon_number "9";
chr17	StringTie	exon	76926597	76926730	1000	+	.	gene_id "MSTRG.79534"; transcript_id "MSTRG.79534.41"; exon_number "10";
chr17	StringTie	exon	76932645	76932775	1000	+	.	gene_id "MSTRG.79534"; transcript_id "MSTRG.79534.41"; exon_number "11";
chr17	StringTie	exon	76933288	76933297	1000	+	.	gene_id "MSTRG.79534"; transcript_id "MSTRG.79534.41"; exon_number "12";
chr17	StringTie	exon	76937988	76938143	1000	+	.	gene_id "MSTRG.79534"; transcript_id "MSTRG.79534.41"; exon_number "13";
chr17	StringTie	exon	76940402	76940548	1000	+	.	gene_id "MSTRG.79534"; transcript_id "MSTRG.79534.41"; exon_number "14";
chr17	StringTie	exon	76940732	76940848	1000	+	.	gene_id "MSTRG.79534"; transcript_id "MSTRG.79534.41"; exon_number "15";
chr17	StringTie	exon	76946376	76946450	1000	+	.	gene_id "MSTRG.79534"; transcript_id "MSTRG.79534.41"; exon_number "16";
chr17	StringTie	exon	76947830	76948086	1000	+	.	gene_id "MSTRG.79534"; transcript_id "MSTRG.79534.41"; exon_number "17";
chr17	StringTie	exon	76948640	76950426	1000	+	.	gene_id "MSTRG.79534"; transcript_id "MSTRG.79534.41"; exon_number "18";
chr17	StringTie	transcript	76868758	76950438	1000	+	.	gene_id "MSTRG.79534"; transcript_id "MSTRG.79534.43";
chr17	StringTie	exon	76868758	76869097	1000	+	.	gene_id "MSTRG.79534"; transcript_id "MSTRG.79534.43"; exon_number "1";
chr17	StringTie	exon	76872851	76872963	1000	+	.	gene_id "MSTRG.79534"; transcript_id "MSTRG.79534.43"; exon_number "2";
chr17	StringTie	exon	76902555	76902670	1000	+	.	gene_id "MSTRG.79534"; transcript_id "MSTRG.79534.43"; exon_number "3";
chr17	StringTie	exon	76903303	76903376	1000	+	.	gene_id "MSTRG.79534"; transcript_id "MSTRG.79534.43"; exon_number "4";
chr17	StringTie	exon	76904252	76904422	1000	+	.	gene_id "MSTRG.79534"; transcript_id "MSTRG.79534.43"; exon_number "5";
chr17	StringTie	exon	76905173	76905333	1000	+	.	gene_id "MSTRG.79534"; transcript_id "MSTRG.79534.43"; exon_number "6";
chr17	StringTie	exon	76906018	76906187	1000	+	.	gene_id "MSTRG.79534"; transcript_id "MSTRG.79534.43"; exon_number "7";
chr17	StringTie	exon	76924966	76925097	1000	+	.	gene_id "MSTRG.79534"; transcript_id "MSTRG.79534.43"; exon_number "8";
chr17	StringTie	exon	76926597	76926730	1000	+	.	gene_id "MSTRG.79534"; transcript_id "MSTRG.79534.43"; exon_number "9";
chr17	StringTie	exon	76932645	76932775	1000	+	.	gene_id "MSTRG.79534"; transcript_id "MSTRG.79534.43"; exon_number "10";
chr17	StringTie	exon	76933292	76933297	1000	+	.	gene_id "MSTRG.79534"; transcript_id "MSTRG.79534.43"; exon_number "11";
chr17	StringTie	exon	76937988	76938143	1000	+	.	gene_id "MSTRG.79534"; transcript_id "MSTRG.79534.43"; exon_number "12";
chr17	StringTie	exon	76940402	76940548	1000	+	.	gene_id "MSTRG.79534"; transcript_id "MSTRG.79534.43"; exon_number "13";
chr17	StringTie	exon	76940732	76940848	1000	+	.	gene_id "MSTRG.79534"; transcript_id "MSTRG.79534.43"; exon_number "14";
chr17	StringTie	exon	76946376	76946450	1000	+	.	gene_id "MSTRG.79534"; transcript_id "MSTRG.79534.43"; exon_number "15";
chr17	StringTie	exon	76947830	76948086	1000	+	.	gene_id "MSTRG.79534"; transcript_id "MSTRG.79534.43"; exon_number "16";
chr17	StringTie	exon	76948640	76950438	1000	+	.	gene_id "MSTRG.79534"; transcript_id "MSTRG.79534.43"; exon_number "17";
chr17	StringTie	transcript	76868760	76950393	1000	+	.	gene_id "MSTRG.79534"; transcript_id "MSTRG.79534.44";
chr17	StringTie	exon	76868760	76869097	1000	+	.	gene_id "MSTRG.79534"; transcript_id "MSTRG.79534.44"; exon_number "1";
chr17	StringTie	exon	76872851	76872963	1000	+	.	gene_id "MSTRG.79534"; transcript_id "MSTRG.79534.44"; exon_number "2";
chr17	StringTie	exon	76882151	76882298	1000	+	.	gene_id "MSTRG.79534"; transcript_id "MSTRG.79534.44"; exon_number "3";
chr17	StringTie	exon	76902555	76902670	1000	+	.	gene_id "MSTRG.79534"; transcript_id "MSTRG.79534.44"; exon_number "4";
chr17	StringTie	exon	76903303	76903762	1000	+	.	gene_id "MSTRG.79534"; transcript_id "MSTRG.79534.44"; exon_number "5";
chr17	StringTie	exon	76904252	76904422	1000	+	.	gene_id "MSTRG.79534"; transcript_id "MSTRG.79534.44"; exon_number "6";
chr17	StringTie	exon	76905169	76905333	1000	+	.	gene_id "MSTRG.79534"; transcript_id "MSTRG.79534.44"; exon_number "7";
chr17	StringTie	exon	76906018	76906187	1000	+	.	gene_id "MSTRG.79534"; transcript_id "MSTRG.79534.44"; exon_number "8";
chr17	StringTie	exon	76924966	76925097	1000	+	.	gene_id "MSTRG.79534"; transcript_id "MSTRG.79534.44"; exon_number "9";
chr17	StringTie	exon	76926597	76926730	1000	+	.	gene_id "MSTRG.79534"; transcript_id "MSTRG.79534.44"; exon_number "10";
chr17	StringTie	exon	76937988	76938143	1000	+	.	gene_id "MSTRG.79534"; transcript_id "MSTRG.79534.44"; exon_number "11";
chr17	StringTie	exon	76940402	76940548	1000	+	.	gene_id "MSTRG.79534"; transcript_id "MSTRG.79534.44"; exon_number "12";
chr17	StringTie	exon	76940732	76940848	1000	+	.	gene_id "MSTRG.79534"; transcript_id "MSTRG.79534.44"; exon_number "13";
chr17	StringTie	exon	76944103	76944262	1000	+	.	gene_id "MSTRG.79534"; transcript_id "MSTRG.79534.44"; exon_number "14";
chr17	StringTie	exon	76946376	76946450	1000	+	.	gene_id "MSTRG.79534"; transcript_id "MSTRG.79534.44"; exon_number "15";
chr17	StringTie	exon	76947830	76948086	1000	+	.	gene_id "MSTRG.79534"; transcript_id "MSTRG.79534.44"; exon_number "16";
chr17	StringTie	exon	76948640	76950393	1000	+	.	gene_id "MSTRG.79534"; transcript_id "MSTRG.79534.44"; exon_number "17";
chr17	StringTie	transcript	76868789	76950401	1000	+	.	gene_id "MSTRG.79534"; transcript_id "MSTRG.79534.45";
chr17	StringTie	exon	76868789	76869097	1000	+	.	gene_id "MSTRG.79534"; transcript_id "MSTRG.79534.45"; exon_number "1";
chr17	StringTie	exon	76872851	76872963	1000	+	.	gene_id "MSTRG.79534"; transcript_id "MSTRG.79534.45"; exon_number "2";
chr17	StringTie	exon	76902555	76902670	1000	+	.	gene_id "MSTRG.79534"; transcript_id "MSTRG.79534.45"; exon_number "3";
chr17	StringTie	exon	76903303	76903376	1000	+	.	gene_id "MSTRG.79534"; transcript_id "MSTRG.79534.45"; exon_number "4";
chr17	StringTie	exon	76904252	76904422	1000	+	.	gene_id "MSTRG.79534"; transcript_id "MSTRG.79534.45"; exon_number "5";
chr17	StringTie	exon	76905169	76905333	1000	+	.	gene_id "MSTRG.79534"; transcript_id "MSTRG.79534.45"; exon_number "6";
chr17	StringTie	exon	76906018	76906187	1000	+	.	gene_id "MSTRG.79534"; transcript_id "MSTRG.79534.45"; exon_number "7";
chr17	StringTie	exon	76924966	76925097	1000	+	.	gene_id "MSTRG.79534"; transcript_id "MSTRG.79534.45"; exon_number "8";
chr17	StringTie	exon	76926597	76926730	1000	+	.	gene_id "MSTRG.79534"; transcript_id "MSTRG.79534.45"; exon_number "9";
chr17	StringTie	exon	76932645	76932775	1000	+	.	gene_id "MSTRG.79534"; transcript_id "MSTRG.79534.45"; exon_number "10";
chr17	StringTie	exon	76933292	76933297	1000	+	.	gene_id "MSTRG.79534"; transcript_id "MSTRG.79534.45"; exon_number "11";
chr17	StringTie	exon	76937988	76938143	1000	+	.	gene_id "MSTRG.79534"; transcript_id "MSTRG.79534.45"; exon_number "12";
chr17	StringTie	exon	76940402	76940548	1000	+	.	gene_id "MSTRG.79534"; transcript_id "MSTRG.79534.45"; exon_number "13";
chr17	StringTie	exon	76940732	76940848	1000	+	.	gene_id "MSTRG.79534"; transcript_id "MSTRG.79534.45"; exon_number "14";
chr17	StringTie	exon	76946376	76946450	1000	+	.	gene_id "MSTRG.79534"; transcript_id "MSTRG.79534.45"; exon_number "15";
chr17	StringTie	exon	76947830	76948086	1000	+	.	gene_id "MSTRG.79534"; transcript_id "MSTRG.79534.45"; exon_number "16";
chr17	StringTie	exon	76948640	76950401	1000	+	.	gene_id "MSTRG.79534"; transcript_id "MSTRG.79534.45"; exon_number "17";
chr17	StringTie	transcript	76868800	76950440	1000	+	.	gene_id "MSTRG.79534"; transcript_id "MSTRG.79534.46";
chr17	StringTie	exon	76868800	76869097	1000	+	.	gene_id "MSTRG.79534"; transcript_id "MSTRG.79534.46"; exon_number "1";
chr17	StringTie	exon	76872851	76872963	1000	+	.	gene_id "MSTRG.79534"; transcript_id "MSTRG.79534.46"; exon_number "2";
chr17	StringTie	exon	76882151	76882298	1000	+	.	gene_id "MSTRG.79534"; transcript_id "MSTRG.79534.46"; exon_number "3";
chr17	StringTie	exon	76902555	76902670	1000	+	.	gene_id "MSTRG.79534"; transcript_id "MSTRG.79534.46"; exon_number "4";
chr17	StringTie	exon	76903303	76903376	1000	+	.	gene_id "MSTRG.79534"; transcript_id "MSTRG.79534.46"; exon_number "5";
chr17	StringTie	exon	76905169	76905333	1000	+	.	gene_id "MSTRG.79534"; transcript_id "MSTRG.79534.46"; exon_number "6";
chr17	StringTie	exon	76906018	76906187	1000	+	.	gene_id "MSTRG.79534"; transcript_id "MSTRG.79534.46"; exon_number "7";
chr17	StringTie	exon	76924974	76925097	1000	+	.	gene_id "MSTRG.79534"; transcript_id "MSTRG.79534.46"; exon_number "8";
chr17	StringTie	exon	76926597	76926730	1000	+	.	gene_id "MSTRG.79534"; transcript_id "MSTRG.79534.46"; exon_number "9";
chr17	StringTie	exon	76937988	76938143	1000	+	.	gene_id "MSTRG.79534"; transcript_id "MSTRG.79534.46"; exon_number "10";
chr17	StringTie	exon	76940402	76940548	1000	+	.	gene_id "MSTRG.79534"; transcript_id "MSTRG.79534.46"; exon_number "11";
chr17	StringTie	exon	76940732	76940848	1000	+	.	gene_id "MSTRG.79534"; transcript_id "MSTRG.79534.46"; exon_number "12";
chr17	StringTie	exon	76946380	76946450	1000	+	.	gene_id "MSTRG.79534"; transcript_id "MSTRG.79534.46"; exon_number "13";
chr17	StringTie	exon	76947830	76948086	1000	+	.	gene_id "MSTRG.79534"; transcript_id "MSTRG.79534.46"; exon_number "14";
chr17	StringTie	exon	76948640	76950440	1000	+	.	gene_id "MSTRG.79534"; transcript_id "MSTRG.79534.46"; exon_number "15";
chr17	StringTie	transcript	76868829	76950438	1000	+	.	gene_id "MSTRG.79534"; transcript_id "MSTRG.79534.48";
chr17	StringTie	exon	76868829	76869097	1000	+	.	gene_id "MSTRG.79534"; transcript_id "MSTRG.79534.48"; exon_number "1";
chr17	StringTie	exon	76872851	76872963	1000	+	.	gene_id "MSTRG.79534"; transcript_id "MSTRG.79534.48"; exon_number "2";
chr17	StringTie	exon	76902555	76902670	1000	+	.	gene_id "MSTRG.79534"; transcript_id "MSTRG.79534.48"; exon_number "3";
chr17	StringTie	exon	76903303	76903376	1000	+	.	gene_id "MSTRG.79534"; transcript_id "MSTRG.79534.48"; exon_number "4";
chr17	StringTie	exon	76904252	76904422	1000	+	.	gene_id "MSTRG.79534"; transcript_id "MSTRG.79534.48"; exon_number "5";
chr17	StringTie	exon	76905173	76905333	1000	+	.	gene_id "MSTRG.79534"; transcript_id "MSTRG.79534.48"; exon_number "6";
chr17	StringTie	exon	76906018	76906187	1000	+	.	gene_id "MSTRG.79534"; transcript_id "MSTRG.79534.48"; exon_number "7";
chr17	StringTie	exon	76924966	76925097	1000	+	.	gene_id "MSTRG.79534"; transcript_id "MSTRG.79534.48"; exon_number "8";
chr17	StringTie	exon	76926597	76926730	1000	+	.	gene_id "MSTRG.79534"; transcript_id "MSTRG.79534.48"; exon_number "9";
chr17	StringTie	exon	76932645	76932774	1000	+	.	gene_id "MSTRG.79534"; transcript_id "MSTRG.79534.48"; exon_number "10";
chr17	StringTie	exon	76933279	76933297	1000	+	.	gene_id "MSTRG.79534"; transcript_id "MSTRG.79534.48"; exon_number "11";
chr17	StringTie	exon	76937988	76938143	1000	+	.	gene_id "MSTRG.79534"; transcript_id "MSTRG.79534.48"; exon_number "12";
chr17	StringTie	exon	76940402	76940548	1000	+	.	gene_id "MSTRG.79534"; transcript_id "MSTRG.79534.48"; exon_number "13";
chr17	StringTie	exon	76940732	76940848	1000	+	.	gene_id "MSTRG.79534"; transcript_id "MSTRG.79534.48"; exon_number "14";
chr17	StringTie	exon	76946376	76946450	1000	+	.	gene_id "MSTRG.79534"; transcript_id "MSTRG.79534.48"; exon_number "15";
chr17	StringTie	exon	76947830	76948086	1000	+	.	gene_id "MSTRG.79534"; transcript_id "MSTRG.79534.48"; exon_number "16";
chr17	StringTie	exon	76948640	76950438	1000	+	.	gene_id "MSTRG.79534"; transcript_id "MSTRG.79534.48"; exon_number "17";
chr17	StringTie	transcript	76868839	76950432	1000	+	.	gene_id "MSTRG.79534"; transcript_id "MSTRG.79534.49";
chr17	StringTie	exon	76868839	76869097	1000	+	.	gene_id "MSTRG.79534"; transcript_id "MSTRG.79534.49"; exon_number "1";
chr17	StringTie	exon	76872851	76872963	1000	+	.	gene_id "MSTRG.79534"; transcript_id "MSTRG.79534.49"; exon_number "2";
chr17	StringTie	exon	76882151	76882298	1000	+	.	gene_id "MSTRG.79534"; transcript_id "MSTRG.79534.49"; exon_number "3";
chr17	StringTie	exon	76902555	76902670	1000	+	.	gene_id "MSTRG.79534"; transcript_id "MSTRG.79534.49"; exon_number "4";
chr17	StringTie	exon	76903303	76903376	1000	+	.	gene_id "MSTRG.79534"; transcript_id "MSTRG.79534.49"; exon_number "5";
chr17	StringTie	exon	76904134	76904422	1000	+	.	gene_id "MSTRG.79534"; transcript_id "MSTRG.79534.49"; exon_number "6";
chr17	StringTie	exon	76905169	76905333	1000	+	.	gene_id "MSTRG.79534"; transcript_id "MSTRG.79534.49"; exon_number "7";
chr17	StringTie	exon	76906018	76906187	1000	+	.	gene_id "MSTRG.79534"; transcript_id "MSTRG.79534.49"; exon_number "8";
chr17	StringTie	exon	76924974	76925097	1000	+	.	gene_id "MSTRG.79534"; transcript_id "MSTRG.79534.49"; exon_number "9";
chr17	StringTie	exon	76926597	76926730	1000	+	.	gene_id "MSTRG.79534"; transcript_id "MSTRG.79534.49"; exon_number "10";
chr17	StringTie	exon	76937988	76938143	1000	+	.	gene_id "MSTRG.79534"; transcript_id "MSTRG.79534.49"; exon_number "11";
chr17	StringTie	exon	76940402	76940548	1000	+	.	gene_id "MSTRG.79534"; transcript_id "MSTRG.79534.49"; exon_number "12";
chr17	StringTie	exon	76940732	76940848	1000	+	.	gene_id "MSTRG.79534"; transcript_id "MSTRG.79534.49"; exon_number "13";
chr17	StringTie	exon	76946376	76946450	1000	+	.	gene_id "MSTRG.79534"; transcript_id "MSTRG.79534.49"; exon_number "14";
chr17	StringTie	exon	76947289	76947695	1000	+	.	gene_id "MSTRG.79534"; transcript_id "MSTRG.79534.49"; exon_number "15";
chr17	StringTie	exon	76947830	76948086	1000	+	.	gene_id "MSTRG.79534"; transcript_id "MSTRG.79534.49"; exon_number "16";
chr17	StringTie	exon	76948640	76950432	1000	+	.	gene_id "MSTRG.79534"; transcript_id "MSTRG.79534.49"; exon_number "17";
chr17	StringTie	transcript	76868310	76950467	1000	+	.	gene_id "MSTRG.79534"; transcript_id "MSTRG.79534.5";
chr17	StringTie	exon	76868310	76869097	1000	+	.	gene_id "MSTRG.79534"; transcript_id "MSTRG.79534.5"; exon_number "1";
chr17	StringTie	exon	76872851	76872963	1000	+	.	gene_id "MSTRG.79534"; transcript_id "MSTRG.79534.5"; exon_number "2";
chr17	StringTie	exon	76882151	76882298	1000	+	.	gene_id "MSTRG.79534"; transcript_id "MSTRG.79534.5"; exon_number "3";
chr17	StringTie	exon	76902555	76902670	1000	+	.	gene_id "MSTRG.79534"; transcript_id "MSTRG.79534.5"; exon_number "4";
chr17	StringTie	exon	76903303	76903376	1000	+	.	gene_id "MSTRG.79534"; transcript_id "MSTRG.79534.5"; exon_number "5";
chr17	StringTie	exon	76905169	76905333	1000	+	.	gene_id "MSTRG.79534"; transcript_id "MSTRG.79534.5"; exon_number "6";
chr17	StringTie	exon	76906018	76906187	1000	+	.	gene_id "MSTRG.79534"; transcript_id "MSTRG.79534.5"; exon_number "7";
chr17	StringTie	exon	76924966	76925097	1000	+	.	gene_id "MSTRG.79534"; transcript_id "MSTRG.79534.5"; exon_number "8";
chr17	StringTie	exon	76926597	76926730	1000	+	.	gene_id "MSTRG.79534"; transcript_id "MSTRG.79534.5"; exon_number "9";
chr17	StringTie	exon	76937988	76938143	1000	+	.	gene_id "MSTRG.79534"; transcript_id "MSTRG.79534.5"; exon_number "10";
chr17	StringTie	exon	76940402	76940548	1000	+	.	gene_id "MSTRG.79534"; transcript_id "MSTRG.79534.5"; exon_number "11";
chr17	StringTie	exon	76940732	76940848	1000	+	.	gene_id "MSTRG.79534"; transcript_id "MSTRG.79534.5"; exon_number "12";
chr17	StringTie	exon	76946376	76946450	1000	+	.	gene_id "MSTRG.79534"; transcript_id "MSTRG.79534.5"; exon_number "13";
chr17	StringTie	exon	76947830	76948086	1000	+	.	gene_id "MSTRG.79534"; transcript_id "MSTRG.79534.5"; exon_number "14";
chr17	StringTie	exon	76948640	76950467	1000	+	.	gene_id "MSTRG.79534"; transcript_id "MSTRG.79534.5"; exon_number "15";
chr17	StringTie	transcript	76868861	76950392	1000	+	.	gene_id "MSTRG.79534"; transcript_id "MSTRG.79534.50";
chr17	StringTie	exon	76868861	76869097	1000	+	.	gene_id "MSTRG.79534"; transcript_id "MSTRG.79534.50"; exon_number "1";
chr17	StringTie	exon	76872851	76872963	1000	+	.	gene_id "MSTRG.79534"; transcript_id "MSTRG.79534.50"; exon_number "2";
chr17	StringTie	exon	76882151	76882298	1000	+	.	gene_id "MSTRG.79534"; transcript_id "MSTRG.79534.50"; exon_number "3";
chr17	StringTie	exon	76902555	76902670	1000	+	.	gene_id "MSTRG.79534"; transcript_id "MSTRG.79534.50"; exon_number "4";
chr17	StringTie	exon	76903303	76903376	1000	+	.	gene_id "MSTRG.79534"; transcript_id "MSTRG.79534.50"; exon_number "5";
chr17	StringTie	exon	76904252	76904422	1000	+	.	gene_id "MSTRG.79534"; transcript_id "MSTRG.79534.50"; exon_number "6";
chr17	StringTie	exon	76905169	76905333	1000	+	.	gene_id "MSTRG.79534"; transcript_id "MSTRG.79534.50"; exon_number "7";
chr17	StringTie	exon	76906018	76906187	1000	+	.	gene_id "MSTRG.79534"; transcript_id "MSTRG.79534.50"; exon_number "8";
chr17	StringTie	exon	76924974	76925097	1000	+	.	gene_id "MSTRG.79534"; transcript_id "MSTRG.79534.50"; exon_number "9";
chr17	StringTie	exon	76926597	76926730	1000	+	.	gene_id "MSTRG.79534"; transcript_id "MSTRG.79534.50"; exon_number "10";
chr17	StringTie	exon	76932645	76932775	1000	+	.	gene_id "MSTRG.79534"; transcript_id "MSTRG.79534.50"; exon_number "11";
chr17	StringTie	exon	76937988	76938143	1000	+	.	gene_id "MSTRG.79534"; transcript_id "MSTRG.79534.50"; exon_number "12";
chr17	StringTie	exon	76940402	76940548	1000	+	.	gene_id "MSTRG.79534"; transcript_id "MSTRG.79534.50"; exon_number "13";
chr17	StringTie	exon	76940732	76940848	1000	+	.	gene_id "MSTRG.79534"; transcript_id "MSTRG.79534.50"; exon_number "14";
chr17	StringTie	exon	76946380	76946450	1000	+	.	gene_id "MSTRG.79534"; transcript_id "MSTRG.79534.50"; exon_number "15";
chr17	StringTie	exon	76947830	76948086	1000	+	.	gene_id "MSTRG.79534"; transcript_id "MSTRG.79534.50"; exon_number "16";
chr17	StringTie	exon	76948640	76950392	1000	+	.	gene_id "MSTRG.79534"; transcript_id "MSTRG.79534.50"; exon_number "17";
chr17	StringTie	transcript	76868866	76950438	1000	+	.	gene_id "MSTRG.79534"; transcript_id "MSTRG.79534.51";
chr17	StringTie	exon	76868866	76869097	1000	+	.	gene_id "MSTRG.79534"; transcript_id "MSTRG.79534.51"; exon_number "1";
chr17	StringTie	exon	76872851	76872963	1000	+	.	gene_id "MSTRG.79534"; transcript_id "MSTRG.79534.51"; exon_number "2";
chr17	StringTie	exon	76882151	76882298	1000	+	.	gene_id "MSTRG.79534"; transcript_id "MSTRG.79534.51"; exon_number "3";
chr17	StringTie	exon	76902555	76902670	1000	+	.	gene_id "MSTRG.79534"; transcript_id "MSTRG.79534.51"; exon_number "4";
chr17	StringTie	exon	76903303	76903376	1000	+	.	gene_id "MSTRG.79534"; transcript_id "MSTRG.79534.51"; exon_number "5";
chr17	StringTie	exon	76904252	76904422	1000	+	.	gene_id "MSTRG.79534"; transcript_id "MSTRG.79534.51"; exon_number "6";
chr17	StringTie	exon	76905169	76905333	1000	+	.	gene_id "MSTRG.79534"; transcript_id "MSTRG.79534.51"; exon_number "7";
chr17	StringTie	exon	76906018	76906187	1000	+	.	gene_id "MSTRG.79534"; transcript_id "MSTRG.79534.51"; exon_number "8";
chr17	StringTie	exon	76922993	76923672	1000	+	.	gene_id "MSTRG.79534"; transcript_id "MSTRG.79534.51"; exon_number "9";
chr17	StringTie	exon	76924974	76925097	1000	+	.	gene_id "MSTRG.79534"; transcript_id "MSTRG.79534.51"; exon_number "10";
chr17	StringTie	exon	76926597	76926730	1000	+	.	gene_id "MSTRG.79534"; transcript_id "MSTRG.79534.51"; exon_number "11";
chr17	StringTie	exon	76937988	76938143	1000	+	.	gene_id "MSTRG.79534"; transcript_id "MSTRG.79534.51"; exon_number "12";
chr17	StringTie	exon	76940402	76940548	1000	+	.	gene_id "MSTRG.79534"; transcript_id "MSTRG.79534.51"; exon_number "13";
chr17	StringTie	exon	76940732	76940848	1000	+	.	gene_id "MSTRG.79534"; transcript_id "MSTRG.79534.51"; exon_number "14";
chr17	StringTie	exon	76946376	76947695	1000	+	.	gene_id "MSTRG.79534"; transcript_id "MSTRG.79534.51"; exon_number "15";
chr17	StringTie	exon	76947830	76948086	1000	+	.	gene_id "MSTRG.79534"; transcript_id "MSTRG.79534.51"; exon_number "16";
chr17	StringTie	exon	76948640	76950438	1000	+	.	gene_id "MSTRG.79534"; transcript_id "MSTRG.79534.51"; exon_number "17";
chr17	StringTie	transcript	76868870	76950438	1000	+	.	gene_id "MSTRG.79534"; transcript_id "MSTRG.79534.52";
chr17	StringTie	exon	76868870	76869097	1000	+	.	gene_id "MSTRG.79534"; transcript_id "MSTRG.79534.52"; exon_number "1";
chr17	StringTie	exon	76872851	76872963	1000	+	.	gene_id "MSTRG.79534"; transcript_id "MSTRG.79534.52"; exon_number "2";
chr17	StringTie	exon	76902555	76902670	1000	+	.	gene_id "MSTRG.79534"; transcript_id "MSTRG.79534.52"; exon_number "3";
chr17	StringTie	exon	76903303	76903376	1000	+	.	gene_id "MSTRG.79534"; transcript_id "MSTRG.79534.52"; exon_number "4";
chr17	StringTie	exon	76904252	76904422	1000	+	.	gene_id "MSTRG.79534"; transcript_id "MSTRG.79534.52"; exon_number "5";
chr17	StringTie	exon	76905169	76905333	1000	+	.	gene_id "MSTRG.79534"; transcript_id "MSTRG.79534.52"; exon_number "6";
chr17	StringTie	exon	76906018	76906187	1000	+	.	gene_id "MSTRG.79534"; transcript_id "MSTRG.79534.52"; exon_number "7";
chr17	StringTie	exon	76924966	76925097	1000	+	.	gene_id "MSTRG.79534"; transcript_id "MSTRG.79534.52"; exon_number "8";
chr17	StringTie	exon	76926597	76926730	1000	+	.	gene_id "MSTRG.79534"; transcript_id "MSTRG.79534.52"; exon_number "9";
chr17	StringTie	exon	76932645	76932775	1000	+	.	gene_id "MSTRG.79534"; transcript_id "MSTRG.79534.52"; exon_number "10";
chr17	StringTie	exon	76937988	76938143	1000	+	.	gene_id "MSTRG.79534"; transcript_id "MSTRG.79534.52"; exon_number "11";
chr17	StringTie	exon	76940402	76940548	1000	+	.	gene_id "MSTRG.79534"; transcript_id "MSTRG.79534.52"; exon_number "12";
chr17	StringTie	exon	76940732	76940848	1000	+	.	gene_id "MSTRG.79534"; transcript_id "MSTRG.79534.52"; exon_number "13";
chr17	StringTie	exon	76946380	76946450	1000	+	.	gene_id "MSTRG.79534"; transcript_id "MSTRG.79534.52"; exon_number "14";
chr17	StringTie	exon	76947830	76948086	1000	+	.	gene_id "MSTRG.79534"; transcript_id "MSTRG.79534.52"; exon_number "15";
chr17	StringTie	exon	76948640	76950438	1000	+	.	gene_id "MSTRG.79534"; transcript_id "MSTRG.79534.52"; exon_number "16";
chr17	StringTie	transcript	76868874	76950431	1000	+	.	gene_id "MSTRG.79534"; transcript_id "MSTRG.79534.53";
chr17	StringTie	exon	76868874	76869097	1000	+	.	gene_id "MSTRG.79534"; transcript_id "MSTRG.79534.53"; exon_number "1";
chr17	StringTie	exon	76872851	76872963	1000	+	.	gene_id "MSTRG.79534"; transcript_id "MSTRG.79534.53"; exon_number "2";
chr17	StringTie	exon	76882151	76882298	1000	+	.	gene_id "MSTRG.79534"; transcript_id "MSTRG.79534.53"; exon_number "3";
chr17	StringTie	exon	76902555	76902670	1000	+	.	gene_id "MSTRG.79534"; transcript_id "MSTRG.79534.53"; exon_number "4";
chr17	StringTie	exon	76903303	76904422	1000	+	.	gene_id "MSTRG.79534"; transcript_id "MSTRG.79534.53"; exon_number "5";
chr17	StringTie	exon	76905169	76905333	1000	+	.	gene_id "MSTRG.79534"; transcript_id "MSTRG.79534.53"; exon_number "6";
chr17	StringTie	exon	76906018	76906187	1000	+	.	gene_id "MSTRG.79534"; transcript_id "MSTRG.79534.53"; exon_number "7";
chr17	StringTie	exon	76924966	76925097	1000	+	.	gene_id "MSTRG.79534"; transcript_id "MSTRG.79534.53"; exon_number "8";
chr17	StringTie	exon	76926597	76926730	1000	+	.	gene_id "MSTRG.79534"; transcript_id "MSTRG.79534.53"; exon_number "9";
chr17	StringTie	exon	76937988	76938143	1000	+	.	gene_id "MSTRG.79534"; transcript_id "MSTRG.79534.53"; exon_number "10";
chr17	StringTie	exon	76940402	76940548	1000	+	.	gene_id "MSTRG.79534"; transcript_id "MSTRG.79534.53"; exon_number "11";
chr17	StringTie	exon	76940732	76940848	1000	+	.	gene_id "MSTRG.79534"; transcript_id "MSTRG.79534.53"; exon_number "12";
chr17	StringTie	exon	76946376	76946450	1000	+	.	gene_id "MSTRG.79534"; transcript_id "MSTRG.79534.53"; exon_number "13";
chr17	StringTie	exon	76947289	76948086	1000	+	.	gene_id "MSTRG.79534"; transcript_id "MSTRG.79534.53"; exon_number "14";
chr17	StringTie	exon	76948640	76950431	1000	+	.	gene_id "MSTRG.79534"; transcript_id "MSTRG.79534.53"; exon_number "15";
chr17	StringTie	transcript	76868880	76950440	1000	+	.	gene_id "MSTRG.79534"; transcript_id "MSTRG.79534.54";
chr17	StringTie	exon	76868880	76869097	1000	+	.	gene_id "MSTRG.79534"; transcript_id "MSTRG.79534.54"; exon_number "1";
chr17	StringTie	exon	76872851	76872963	1000	+	.	gene_id "MSTRG.79534"; transcript_id "MSTRG.79534.54"; exon_number "2";
chr17	StringTie	exon	76882151	76882298	1000	+	.	gene_id "MSTRG.79534"; transcript_id "MSTRG.79534.54"; exon_number "3";
chr17	StringTie	exon	76902555	76902670	1000	+	.	gene_id "MSTRG.79534"; transcript_id "MSTRG.79534.54"; exon_number "4";
chr17	StringTie	exon	76906018	76906187	1000	+	.	gene_id "MSTRG.79534"; transcript_id "MSTRG.79534.54"; exon_number "5";
chr17	StringTie	exon	76924966	76925097	1000	+	.	gene_id "MSTRG.79534"; transcript_id "MSTRG.79534.54"; exon_number "6";
chr17	StringTie	exon	76926597	76926730	1000	+	.	gene_id "MSTRG.79534"; transcript_id "MSTRG.79534.54"; exon_number "7";
chr17	StringTie	exon	76937988	76938143	1000	+	.	gene_id "MSTRG.79534"; transcript_id "MSTRG.79534.54"; exon_number "8";
chr17	StringTie	exon	76940402	76940548	1000	+	.	gene_id "MSTRG.79534"; transcript_id "MSTRG.79534.54"; exon_number "9";
chr17	StringTie	exon	76940732	76940848	1000	+	.	gene_id "MSTRG.79534"; transcript_id "MSTRG.79534.54"; exon_number "10";
chr17	StringTie	exon	76946376	76946450	1000	+	.	gene_id "MSTRG.79534"; transcript_id "MSTRG.79534.54"; exon_number "11";
chr17	StringTie	exon	76947830	76948086	1000	+	.	gene_id "MSTRG.79534"; transcript_id "MSTRG.79534.54"; exon_number "12";
chr17	StringTie	exon	76948640	76950440	1000	+	.	gene_id "MSTRG.79534"; transcript_id "MSTRG.79534.54"; exon_number "13";
chr17	StringTie	transcript	76868880	76950393	1000	+	.	gene_id "MSTRG.79534"; transcript_id "MSTRG.79534.55";
chr17	StringTie	exon	76868880	76869097	1000	+	.	gene_id "MSTRG.79534"; transcript_id "MSTRG.79534.55"; exon_number "1";
chr17	StringTie	exon	76872851	76872963	1000	+	.	gene_id "MSTRG.79534"; transcript_id "MSTRG.79534.55"; exon_number "2";
chr17	StringTie	exon	76882151	76882298	1000	+	.	gene_id "MSTRG.79534"; transcript_id "MSTRG.79534.55"; exon_number "3";
chr17	StringTie	exon	76902555	76902670	1000	+	.	gene_id "MSTRG.79534"; transcript_id "MSTRG.79534.55"; exon_number "4";
chr17	StringTie	exon	76903303	76903376	1000	+	.	gene_id "MSTRG.79534"; transcript_id "MSTRG.79534.55"; exon_number "5";
chr17	StringTie	exon	76904252	76904422	1000	+	.	gene_id "MSTRG.79534"; transcript_id "MSTRG.79534.55"; exon_number "6";
chr17	StringTie	exon	76906018	76906187	1000	+	.	gene_id "MSTRG.79534"; transcript_id "MSTRG.79534.55"; exon_number "7";
chr17	StringTie	exon	76924966	76925097	1000	+	.	gene_id "MSTRG.79534"; transcript_id "MSTRG.79534.55"; exon_number "8";
chr17	StringTie	exon	76926597	76926730	1000	+	.	gene_id "MSTRG.79534"; transcript_id "MSTRG.79534.55"; exon_number "9";
chr17	StringTie	exon	76937988	76938143	1000	+	.	gene_id "MSTRG.79534"; transcript_id "MSTRG.79534.55"; exon_number "10";
chr17	StringTie	exon	76940402	76940548	1000	+	.	gene_id "MSTRG.79534"; transcript_id "MSTRG.79534.55"; exon_number "11";
chr17	StringTie	exon	76940732	76940848	1000	+	.	gene_id "MSTRG.79534"; transcript_id "MSTRG.79534.55"; exon_number "12";
chr17	StringTie	exon	76946376	76946450	1000	+	.	gene_id "MSTRG.79534"; transcript_id "MSTRG.79534.55"; exon_number "13";
chr17	StringTie	exon	76947830	76948086	1000	+	.	gene_id "MSTRG.79534"; transcript_id "MSTRG.79534.55"; exon_number "14";
chr17	StringTie	exon	76948640	76950393	1000	+	.	gene_id "MSTRG.79534"; transcript_id "MSTRG.79534.55"; exon_number "15";
chr17	StringTie	transcript	76868880	76950390	1000	+	.	gene_id "MSTRG.79534"; transcript_id "MSTRG.79534.56";
chr17	StringTie	exon	76868880	76869097	1000	+	.	gene_id "MSTRG.79534"; transcript_id "MSTRG.79534.56"; exon_number "1";
chr17	StringTie	exon	76872851	76872963	1000	+	.	gene_id "MSTRG.79534"; transcript_id "MSTRG.79534.56"; exon_number "2";
chr17	StringTie	exon	76882151	76882298	1000	+	.	gene_id "MSTRG.79534"; transcript_id "MSTRG.79534.56"; exon_number "3";
chr17	StringTie	exon	76902555	76902670	1000	+	.	gene_id "MSTRG.79534"; transcript_id "MSTRG.79534.56"; exon_number "4";
chr17	StringTie	exon	76903303	76903376	1000	+	.	gene_id "MSTRG.79534"; transcript_id "MSTRG.79534.56"; exon_number "5";
chr17	StringTie	exon	76906018	76906187	1000	+	.	gene_id "MSTRG.79534"; transcript_id "MSTRG.79534.56"; exon_number "6";
chr17	StringTie	exon	76924966	76925097	1000	+	.	gene_id "MSTRG.79534"; transcript_id "MSTRG.79534.56"; exon_number "7";
chr17	StringTie	exon	76926597	76926730	1000	+	.	gene_id "MSTRG.79534"; transcript_id "MSTRG.79534.56"; exon_number "8";
chr17	StringTie	exon	76932645	76932775	1000	+	.	gene_id "MSTRG.79534"; transcript_id "MSTRG.79534.56"; exon_number "9";
chr17	StringTie	exon	76933292	76933297	1000	+	.	gene_id "MSTRG.79534"; transcript_id "MSTRG.79534.56"; exon_number "10";
chr17	StringTie	exon	76937988	76938143	1000	+	.	gene_id "MSTRG.79534"; transcript_id "MSTRG.79534.56"; exon_number "11";
chr17	StringTie	exon	76940402	76940548	1000	+	.	gene_id "MSTRG.79534"; transcript_id "MSTRG.79534.56"; exon_number "12";
chr17	StringTie	exon	76940732	76940848	1000	+	.	gene_id "MSTRG.79534"; transcript_id "MSTRG.79534.56"; exon_number "13";
chr17	StringTie	exon	76946376	76946450	1000	+	.	gene_id "MSTRG.79534"; transcript_id "MSTRG.79534.56"; exon_number "14";
chr17	StringTie	exon	76947830	76948086	1000	+	.	gene_id "MSTRG.79534"; transcript_id "MSTRG.79534.56"; exon_number "15";
chr17	StringTie	exon	76948640	76950390	1000	+	.	gene_id "MSTRG.79534"; transcript_id "MSTRG.79534.56"; exon_number "16";
chr17	StringTie	transcript	76868880	76950390	1000	+	.	gene_id "MSTRG.79534"; transcript_id "MSTRG.79534.57";
chr17	StringTie	exon	76868880	76869097	1000	+	.	gene_id "MSTRG.79534"; transcript_id "MSTRG.79534.57"; exon_number "1";
chr17	StringTie	exon	76872851	76872963	1000	+	.	gene_id "MSTRG.79534"; transcript_id "MSTRG.79534.57"; exon_number "2";
chr17	StringTie	exon	76882151	76882298	1000	+	.	gene_id "MSTRG.79534"; transcript_id "MSTRG.79534.57"; exon_number "3";
chr17	StringTie	exon	76902555	76902670	1000	+	.	gene_id "MSTRG.79534"; transcript_id "MSTRG.79534.57"; exon_number "4";
chr17	StringTie	exon	76903303	76903376	1000	+	.	gene_id "MSTRG.79534"; transcript_id "MSTRG.79534.57"; exon_number "5";
chr17	StringTie	exon	76905169	76905333	1000	+	.	gene_id "MSTRG.79534"; transcript_id "MSTRG.79534.57"; exon_number "6";
chr17	StringTie	exon	76906018	76906187	1000	+	.	gene_id "MSTRG.79534"; transcript_id "MSTRG.79534.57"; exon_number "7";
chr17	StringTie	exon	76924966	76925097	1000	+	.	gene_id "MSTRG.79534"; transcript_id "MSTRG.79534.57"; exon_number "8";
chr17	StringTie	exon	76926597	76926730	1000	+	.	gene_id "MSTRG.79534"; transcript_id "MSTRG.79534.57"; exon_number "9";
chr17	StringTie	exon	76932645	76932775	1000	+	.	gene_id "MSTRG.79534"; transcript_id "MSTRG.79534.57"; exon_number "10";
chr17	StringTie	exon	76933292	76933297	1000	+	.	gene_id "MSTRG.79534"; transcript_id "MSTRG.79534.57"; exon_number "11";
chr17	StringTie	exon	76937988	76938143	1000	+	.	gene_id "MSTRG.79534"; transcript_id "MSTRG.79534.57"; exon_number "12";
chr17	StringTie	exon	76940402	76940548	1000	+	.	gene_id "MSTRG.79534"; transcript_id "MSTRG.79534.57"; exon_number "13";
chr17	StringTie	exon	76940732	76940848	1000	+	.	gene_id "MSTRG.79534"; transcript_id "MSTRG.79534.57"; exon_number "14";
chr17	StringTie	exon	76946376	76946450	1000	+	.	gene_id "MSTRG.79534"; transcript_id "MSTRG.79534.57"; exon_number "15";
chr17	StringTie	exon	76947830	76948086	1000	+	.	gene_id "MSTRG.79534"; transcript_id "MSTRG.79534.57"; exon_number "16";
chr17	StringTie	exon	76948640	76950390	1000	+	.	gene_id "MSTRG.79534"; transcript_id "MSTRG.79534.57"; exon_number "17";
chr17	StringTie	transcript	76868881	76950393	1000	+	.	gene_id "MSTRG.79534"; transcript_id "MSTRG.79534.58";
chr17	StringTie	exon	76868881	76869097	1000	+	.	gene_id "MSTRG.79534"; transcript_id "MSTRG.79534.58"; exon_number "1";
chr17	StringTie	exon	76872851	76872963	1000	+	.	gene_id "MSTRG.79534"; transcript_id "MSTRG.79534.58"; exon_number "2";
chr17	StringTie	exon	76882151	76882298	1000	+	.	gene_id "MSTRG.79534"; transcript_id "MSTRG.79534.58"; exon_number "3";
chr17	StringTie	exon	76902555	76902670	1000	+	.	gene_id "MSTRG.79534"; transcript_id "MSTRG.79534.58"; exon_number "4";
chr17	StringTie	exon	76906018	76906187	1000	+	.	gene_id "MSTRG.79534"; transcript_id "MSTRG.79534.58"; exon_number "5";
chr17	StringTie	exon	76924974	76925097	1000	+	.	gene_id "MSTRG.79534"; transcript_id "MSTRG.79534.58"; exon_number "6";
chr17	StringTie	exon	76926597	76926730	1000	+	.	gene_id "MSTRG.79534"; transcript_id "MSTRG.79534.58"; exon_number "7";
chr17	StringTie	exon	76937988	76938143	1000	+	.	gene_id "MSTRG.79534"; transcript_id "MSTRG.79534.58"; exon_number "8";
chr17	StringTie	exon	76940402	76940548	1000	+	.	gene_id "MSTRG.79534"; transcript_id "MSTRG.79534.58"; exon_number "9";
chr17	StringTie	exon	76940732	76940848	1000	+	.	gene_id "MSTRG.79534"; transcript_id "MSTRG.79534.58"; exon_number "10";
chr17	StringTie	exon	76946376	76946450	1000	+	.	gene_id "MSTRG.79534"; transcript_id "MSTRG.79534.58"; exon_number "11";
chr17	StringTie	exon	76947830	76948086	1000	+	.	gene_id "MSTRG.79534"; transcript_id "MSTRG.79534.58"; exon_number "12";
chr17	StringTie	exon	76948640	76950393	1000	+	.	gene_id "MSTRG.79534"; transcript_id "MSTRG.79534.58"; exon_number "13";
chr17	StringTie	transcript	76868884	76956681	1000	+	.	gene_id "MSTRG.79534"; transcript_id "MSTRG.79534.59";
chr17	StringTie	exon	76868884	76869097	1000	+	.	gene_id "MSTRG.79534"; transcript_id "MSTRG.79534.59"; exon_number "1";
chr17	StringTie	exon	76872851	76872963	1000	+	.	gene_id "MSTRG.79534"; transcript_id "MSTRG.79534.59"; exon_number "2";
chr17	StringTie	exon	76882151	76882298	1000	+	.	gene_id "MSTRG.79534"; transcript_id "MSTRG.79534.59"; exon_number "3";
chr17	StringTie	exon	76902555	76902670	1000	+	.	gene_id "MSTRG.79534"; transcript_id "MSTRG.79534.59"; exon_number "4";
chr17	StringTie	exon	76903303	76903376	1000	+	.	gene_id "MSTRG.79534"; transcript_id "MSTRG.79534.59"; exon_number "5";
chr17	StringTie	exon	76904252	76904422	1000	+	.	gene_id "MSTRG.79534"; transcript_id "MSTRG.79534.59"; exon_number "6";
chr17	StringTie	exon	76905173	76905333	1000	+	.	gene_id "MSTRG.79534"; transcript_id "MSTRG.79534.59"; exon_number "7";
chr17	StringTie	exon	76906018	76906187	1000	+	.	gene_id "MSTRG.79534"; transcript_id "MSTRG.79534.59"; exon_number "8";
chr17	StringTie	exon	76924974	76925097	1000	+	.	gene_id "MSTRG.79534"; transcript_id "MSTRG.79534.59"; exon_number "9";
chr17	StringTie	exon	76926597	76926730	1000	+	.	gene_id "MSTRG.79534"; transcript_id "MSTRG.79534.59"; exon_number "10";
chr17	StringTie	exon	76932645	76932775	1000	+	.	gene_id "MSTRG.79534"; transcript_id "MSTRG.79534.59"; exon_number "11";
chr17	StringTie	exon	76933292	76933297	1000	+	.	gene_id "MSTRG.79534"; transcript_id "MSTRG.79534.59"; exon_number "12";
chr17	StringTie	exon	76937988	76938143	1000	+	.	gene_id "MSTRG.79534"; transcript_id "MSTRG.79534.59"; exon_number "13";
chr17	StringTie	exon	76940402	76940548	1000	+	.	gene_id "MSTRG.79534"; transcript_id "MSTRG.79534.59"; exon_number "14";
chr17	StringTie	exon	76940732	76940848	1000	+	.	gene_id "MSTRG.79534"; transcript_id "MSTRG.79534.59"; exon_number "15";
chr17	StringTie	exon	76946380	76946450	1000	+	.	gene_id "MSTRG.79534"; transcript_id "MSTRG.79534.59"; exon_number "16";
chr17	StringTie	exon	76947830	76948086	1000	+	.	gene_id "MSTRG.79534"; transcript_id "MSTRG.79534.59"; exon_number "17";
chr17	StringTie	exon	76948640	76956681	1000	+	.	gene_id "MSTRG.79534"; transcript_id "MSTRG.79534.59"; exon_number "18";
chr17	StringTie	transcript	76868310	76950467	1000	+	.	gene_id "MSTRG.79534"; transcript_id "MSTRG.79534.6";
chr17	StringTie	exon	76868310	76869097	1000	+	.	gene_id "MSTRG.79534"; transcript_id "MSTRG.79534.6"; exon_number "1";
chr17	StringTie	exon	76872851	76872963	1000	+	.	gene_id "MSTRG.79534"; transcript_id "MSTRG.79534.6"; exon_number "2";
chr17	StringTie	exon	76882151	76882298	1000	+	.	gene_id "MSTRG.79534"; transcript_id "MSTRG.79534.6"; exon_number "3";
chr17	StringTie	exon	76902555	76902670	1000	+	.	gene_id "MSTRG.79534"; transcript_id "MSTRG.79534.6"; exon_number "4";
chr17	StringTie	exon	76903303	76903376	1000	+	.	gene_id "MSTRG.79534"; transcript_id "MSTRG.79534.6"; exon_number "5";
chr17	StringTie	exon	76906018	76906187	1000	+	.	gene_id "MSTRG.79534"; transcript_id "MSTRG.79534.6"; exon_number "6";
chr17	StringTie	exon	76924974	76925097	1000	+	.	gene_id "MSTRG.79534"; transcript_id "MSTRG.79534.6"; exon_number "7";
chr17	StringTie	exon	76926597	76926730	1000	+	.	gene_id "MSTRG.79534"; transcript_id "MSTRG.79534.6"; exon_number "8";
chr17	StringTie	exon	76932645	76932774	1000	+	.	gene_id "MSTRG.79534"; transcript_id "MSTRG.79534.6"; exon_number "9";
chr17	StringTie	exon	76933268	76933297	1000	+	.	gene_id "MSTRG.79534"; transcript_id "MSTRG.79534.6"; exon_number "10";
chr17	StringTie	exon	76937988	76938143	1000	+	.	gene_id "MSTRG.79534"; transcript_id "MSTRG.79534.6"; exon_number "11";
chr17	StringTie	exon	76940402	76940548	1000	+	.	gene_id "MSTRG.79534"; transcript_id "MSTRG.79534.6"; exon_number "12";
chr17	StringTie	exon	76940732	76940848	1000	+	.	gene_id "MSTRG.79534"; transcript_id "MSTRG.79534.6"; exon_number "13";
chr17	StringTie	exon	76946376	76946450	1000	+	.	gene_id "MSTRG.79534"; transcript_id "MSTRG.79534.6"; exon_number "14";
chr17	StringTie	exon	76947830	76948086	1000	+	.	gene_id "MSTRG.79534"; transcript_id "MSTRG.79534.6"; exon_number "15";
chr17	StringTie	exon	76948640	76950467	1000	+	.	gene_id "MSTRG.79534"; transcript_id "MSTRG.79534.6"; exon_number "16";
chr17	StringTie	transcript	76868884	76950393	1000	+	.	gene_id "MSTRG.79534"; transcript_id "MSTRG.79534.60";
chr17	StringTie	exon	76868884	76869097	1000	+	.	gene_id "MSTRG.79534"; transcript_id "MSTRG.79534.60"; exon_number "1";
chr17	StringTie	exon	76872851	76872963	1000	+	.	gene_id "MSTRG.79534"; transcript_id "MSTRG.79534.60"; exon_number "2";
chr17	StringTie	exon	76882151	76882298	1000	+	.	gene_id "MSTRG.79534"; transcript_id "MSTRG.79534.60"; exon_number "3";
chr17	StringTie	exon	76902555	76902670	1000	+	.	gene_id "MSTRG.79534"; transcript_id "MSTRG.79534.60"; exon_number "4";
chr17	StringTie	exon	76906018	76906187	1000	+	.	gene_id "MSTRG.79534"; transcript_id "MSTRG.79534.60"; exon_number "5";
chr17	StringTie	exon	76924974	76925097	1000	+	.	gene_id "MSTRG.79534"; transcript_id "MSTRG.79534.60"; exon_number "6";
chr17	StringTie	exon	76926597	76926730	1000	+	.	gene_id "MSTRG.79534"; transcript_id "MSTRG.79534.60"; exon_number "7";
chr17	StringTie	exon	76932645	76932775	1000	+	.	gene_id "MSTRG.79534"; transcript_id "MSTRG.79534.60"; exon_number "8";
chr17	StringTie	exon	76937988	76938143	1000	+	.	gene_id "MSTRG.79534"; transcript_id "MSTRG.79534.60"; exon_number "9";
chr17	StringTie	exon	76940402	76940548	1000	+	.	gene_id "MSTRG.79534"; transcript_id "MSTRG.79534.60"; exon_number "10";
chr17	StringTie	exon	76940732	76940848	1000	+	.	gene_id "MSTRG.79534"; transcript_id "MSTRG.79534.60"; exon_number "11";
chr17	StringTie	exon	76946376	76946450	1000	+	.	gene_id "MSTRG.79534"; transcript_id "MSTRG.79534.60"; exon_number "12";
chr17	StringTie	exon	76947830	76948086	1000	+	.	gene_id "MSTRG.79534"; transcript_id "MSTRG.79534.60"; exon_number "13";
chr17	StringTie	exon	76948640	76950393	1000	+	.	gene_id "MSTRG.79534"; transcript_id "MSTRG.79534.60"; exon_number "14";
chr17	StringTie	transcript	76868884	76950390	1000	+	.	gene_id "MSTRG.79534"; transcript_id "MSTRG.79534.61";
chr17	StringTie	exon	76868884	76869097	1000	+	.	gene_id "MSTRG.79534"; transcript_id "MSTRG.79534.61"; exon_number "1";
chr17	StringTie	exon	76872851	76872963	1000	+	.	gene_id "MSTRG.79534"; transcript_id "MSTRG.79534.61"; exon_number "2";
chr17	StringTie	exon	76882151	76882298	1000	+	.	gene_id "MSTRG.79534"; transcript_id "MSTRG.79534.61"; exon_number "3";
chr17	StringTie	exon	76902555	76902670	1000	+	.	gene_id "MSTRG.79534"; transcript_id "MSTRG.79534.61"; exon_number "4";
chr17	StringTie	exon	76903303	76903376	1000	+	.	gene_id "MSTRG.79534"; transcript_id "MSTRG.79534.61"; exon_number "5";
chr17	StringTie	exon	76906018	76906187	1000	+	.	gene_id "MSTRG.79534"; transcript_id "MSTRG.79534.61"; exon_number "6";
chr17	StringTie	exon	76924974	76925097	1000	+	.	gene_id "MSTRG.79534"; transcript_id "MSTRG.79534.61"; exon_number "7";
chr17	StringTie	exon	76926597	76926730	1000	+	.	gene_id "MSTRG.79534"; transcript_id "MSTRG.79534.61"; exon_number "8";
chr17	StringTie	exon	76932645	76932775	1000	+	.	gene_id "MSTRG.79534"; transcript_id "MSTRG.79534.61"; exon_number "9";
chr17	StringTie	exon	76937988	76938143	1000	+	.	gene_id "MSTRG.79534"; transcript_id "MSTRG.79534.61"; exon_number "10";
chr17	StringTie	exon	76940402	76940548	1000	+	.	gene_id "MSTRG.79534"; transcript_id "MSTRG.79534.61"; exon_number "11";
chr17	StringTie	exon	76940732	76940848	1000	+	.	gene_id "MSTRG.79534"; transcript_id "MSTRG.79534.61"; exon_number "12";
chr17	StringTie	exon	76946376	76946450	1000	+	.	gene_id "MSTRG.79534"; transcript_id "MSTRG.79534.61"; exon_number "13";
chr17	StringTie	exon	76947289	76948086	1000	+	.	gene_id "MSTRG.79534"; transcript_id "MSTRG.79534.61"; exon_number "14";
chr17	StringTie	exon	76948640	76950390	1000	+	.	gene_id "MSTRG.79534"; transcript_id "MSTRG.79534.61"; exon_number "15";
chr17	StringTie	transcript	76868885	76950409	1000	+	.	gene_id "MSTRG.79534"; transcript_id "MSTRG.79534.62";
chr17	StringTie	exon	76868885	76869097	1000	+	.	gene_id "MSTRG.79534"; transcript_id "MSTRG.79534.62"; exon_number "1";
chr17	StringTie	exon	76872851	76872963	1000	+	.	gene_id "MSTRG.79534"; transcript_id "MSTRG.79534.62"; exon_number "2";
chr17	StringTie	exon	76882151	76882298	1000	+	.	gene_id "MSTRG.79534"; transcript_id "MSTRG.79534.62"; exon_number "3";
chr17	StringTie	exon	76902555	76902670	1000	+	.	gene_id "MSTRG.79534"; transcript_id "MSTRG.79534.62"; exon_number "4";
chr17	StringTie	exon	76903303	76903376	1000	+	.	gene_id "MSTRG.79534"; transcript_id "MSTRG.79534.62"; exon_number "5";
chr17	StringTie	exon	76904252	76904422	1000	+	.	gene_id "MSTRG.79534"; transcript_id "MSTRG.79534.62"; exon_number "6";
chr17	StringTie	exon	76905173	76905333	1000	+	.	gene_id "MSTRG.79534"; transcript_id "MSTRG.79534.62"; exon_number "7";
chr17	StringTie	exon	76906018	76906187	1000	+	.	gene_id "MSTRG.79534"; transcript_id "MSTRG.79534.62"; exon_number "8";
chr17	StringTie	exon	76924966	76925097	1000	+	.	gene_id "MSTRG.79534"; transcript_id "MSTRG.79534.62"; exon_number "9";
chr17	StringTie	exon	76926597	76926730	1000	+	.	gene_id "MSTRG.79534"; transcript_id "MSTRG.79534.62"; exon_number "10";
chr17	StringTie	exon	76932645	76932775	1000	+	.	gene_id "MSTRG.79534"; transcript_id "MSTRG.79534.62"; exon_number "11";
chr17	StringTie	exon	76933292	76933297	1000	+	.	gene_id "MSTRG.79534"; transcript_id "MSTRG.79534.62"; exon_number "12";
chr17	StringTie	exon	76937988	76938143	1000	+	.	gene_id "MSTRG.79534"; transcript_id "MSTRG.79534.62"; exon_number "13";
chr17	StringTie	exon	76940402	76940548	1000	+	.	gene_id "MSTRG.79534"; transcript_id "MSTRG.79534.62"; exon_number "14";
chr17	StringTie	exon	76940732	76940848	1000	+	.	gene_id "MSTRG.79534"; transcript_id "MSTRG.79534.62"; exon_number "15";
chr17	StringTie	exon	76946376	76946450	1000	+	.	gene_id "MSTRG.79534"; transcript_id "MSTRG.79534.62"; exon_number "16";
chr17	StringTie	exon	76947830	76948086	1000	+	.	gene_id "MSTRG.79534"; transcript_id "MSTRG.79534.62"; exon_number "17";
chr17	StringTie	exon	76948640	76950409	1000	+	.	gene_id "MSTRG.79534"; transcript_id "MSTRG.79534.62"; exon_number "18";
chr17	StringTie	transcript	76868890	76950430	1000	+	.	gene_id "MSTRG.79534"; transcript_id "MSTRG.79534.63";
chr17	StringTie	exon	76868890	76869156	1000	+	.	gene_id "MSTRG.79534"; transcript_id "MSTRG.79534.63"; exon_number "1";
chr17	StringTie	exon	76872851	76872963	1000	+	.	gene_id "MSTRG.79534"; transcript_id "MSTRG.79534.63"; exon_number "2";
chr17	StringTie	exon	76882151	76882298	1000	+	.	gene_id "MSTRG.79534"; transcript_id "MSTRG.79534.63"; exon_number "3";
chr17	StringTie	exon	76902555	76902670	1000	+	.	gene_id "MSTRG.79534"; transcript_id "MSTRG.79534.63"; exon_number "4";
chr17	StringTie	exon	76903303	76903376	1000	+	.	gene_id "MSTRG.79534"; transcript_id "MSTRG.79534.63"; exon_number "5";
chr17	StringTie	exon	76904252	76904422	1000	+	.	gene_id "MSTRG.79534"; transcript_id "MSTRG.79534.63"; exon_number "6";
chr17	StringTie	exon	76905169	76905333	1000	+	.	gene_id "MSTRG.79534"; transcript_id "MSTRG.79534.63"; exon_number "7";
chr17	StringTie	exon	76906018	76906187	1000	+	.	gene_id "MSTRG.79534"; transcript_id "MSTRG.79534.63"; exon_number "8";
chr17	StringTie	exon	76924974	76925097	1000	+	.	gene_id "MSTRG.79534"; transcript_id "MSTRG.79534.63"; exon_number "9";
chr17	StringTie	exon	76926597	76926730	1000	+	.	gene_id "MSTRG.79534"; transcript_id "MSTRG.79534.63"; exon_number "10";
chr17	StringTie	exon	76937988	76938143	1000	+	.	gene_id "MSTRG.79534"; transcript_id "MSTRG.79534.63"; exon_number "11";
chr17	StringTie	exon	76940402	76940548	1000	+	.	gene_id "MSTRG.79534"; transcript_id "MSTRG.79534.63"; exon_number "12";
chr17	StringTie	exon	76940732	76940848	1000	+	.	gene_id "MSTRG.79534"; transcript_id "MSTRG.79534.63"; exon_number "13";
chr17	StringTie	exon	76946376	76946450	1000	+	.	gene_id "MSTRG.79534"; transcript_id "MSTRG.79534.63"; exon_number "14";
chr17	StringTie	exon	76947289	76947695	1000	+	.	gene_id "MSTRG.79534"; transcript_id "MSTRG.79534.63"; exon_number "15";
chr17	StringTie	exon	76947830	76948086	1000	+	.	gene_id "MSTRG.79534"; transcript_id "MSTRG.79534.63"; exon_number "16";
chr17	StringTie	exon	76948640	76950430	1000	+	.	gene_id "MSTRG.79534"; transcript_id "MSTRG.79534.63"; exon_number "17";
chr17	StringTie	transcript	76868891	76950393	1000	+	.	gene_id "MSTRG.79534"; transcript_id "MSTRG.79534.64";
chr17	StringTie	exon	76868891	76869097	1000	+	.	gene_id "MSTRG.79534"; transcript_id "MSTRG.79534.64"; exon_number "1";
chr17	StringTie	exon	76872851	76872963	1000	+	.	gene_id "MSTRG.79534"; transcript_id "MSTRG.79534.64"; exon_number "2";
chr17	StringTie	exon	76882151	76882298	1000	+	.	gene_id "MSTRG.79534"; transcript_id "MSTRG.79534.64"; exon_number "3";
chr17	StringTie	exon	76902555	76902670	1000	+	.	gene_id "MSTRG.79534"; transcript_id "MSTRG.79534.64"; exon_number "4";
chr17	StringTie	exon	76903303	76903376	1000	+	.	gene_id "MSTRG.79534"; transcript_id "MSTRG.79534.64"; exon_number "5";
chr17	StringTie	exon	76904252	76904422	1000	+	.	gene_id "MSTRG.79534"; transcript_id "MSTRG.79534.64"; exon_number "6";
chr17	StringTie	exon	76905173	76905333	1000	+	.	gene_id "MSTRG.79534"; transcript_id "MSTRG.79534.64"; exon_number "7";
chr17	StringTie	exon	76906018	76906187	1000	+	.	gene_id "MSTRG.79534"; transcript_id "MSTRG.79534.64"; exon_number "8";
chr17	StringTie	exon	76922993	76923071	1000	+	.	gene_id "MSTRG.79534"; transcript_id "MSTRG.79534.64"; exon_number "9";
chr17	StringTie	exon	76924966	76925097	1000	+	.	gene_id "MSTRG.79534"; transcript_id "MSTRG.79534.64"; exon_number "10";
chr17	StringTie	exon	76926597	76926730	1000	+	.	gene_id "MSTRG.79534"; transcript_id "MSTRG.79534.64"; exon_number "11";
chr17	StringTie	exon	76932645	76932775	1000	+	.	gene_id "MSTRG.79534"; transcript_id "MSTRG.79534.64"; exon_number "12";
chr17	StringTie	exon	76937988	76938143	1000	+	.	gene_id "MSTRG.79534"; transcript_id "MSTRG.79534.64"; exon_number "13";
chr17	StringTie	exon	76940402	76940548	1000	+	.	gene_id "MSTRG.79534"; transcript_id "MSTRG.79534.64"; exon_number "14";
chr17	StringTie	exon	76940732	76940848	1000	+	.	gene_id "MSTRG.79534"; transcript_id "MSTRG.79534.64"; exon_number "15";
chr17	StringTie	exon	76946376	76946450	1000	+	.	gene_id "MSTRG.79534"; transcript_id "MSTRG.79534.64"; exon_number "16";
chr17	StringTie	exon	76947289	76947695	1000	+	.	gene_id "MSTRG.79534"; transcript_id "MSTRG.79534.64"; exon_number "17";
chr17	StringTie	exon	76947830	76948086	1000	+	.	gene_id "MSTRG.79534"; transcript_id "MSTRG.79534.64"; exon_number "18";
chr17	StringTie	exon	76948640	76950393	1000	+	.	gene_id "MSTRG.79534"; transcript_id "MSTRG.79534.64"; exon_number "19";
chr17	StringTie	transcript	76868892	76950392	1000	+	.	gene_id "MSTRG.79534"; transcript_id "MSTRG.79534.65";
chr17	StringTie	exon	76868892	76869097	1000	+	.	gene_id "MSTRG.79534"; transcript_id "MSTRG.79534.65"; exon_number "1";
chr17	StringTie	exon	76872851	76872963	1000	+	.	gene_id "MSTRG.79534"; transcript_id "MSTRG.79534.65"; exon_number "2";
chr17	StringTie	exon	76882151	76882298	1000	+	.	gene_id "MSTRG.79534"; transcript_id "MSTRG.79534.65"; exon_number "3";
chr17	StringTie	exon	76902555	76902670	1000	+	.	gene_id "MSTRG.79534"; transcript_id "MSTRG.79534.65"; exon_number "4";
chr17	StringTie	exon	76903303	76903376	1000	+	.	gene_id "MSTRG.79534"; transcript_id "MSTRG.79534.65"; exon_number "5";
chr17	StringTie	exon	76904252	76904422	1000	+	.	gene_id "MSTRG.79534"; transcript_id "MSTRG.79534.65"; exon_number "6";
chr17	StringTie	exon	76905169	76905333	1000	+	.	gene_id "MSTRG.79534"; transcript_id "MSTRG.79534.65"; exon_number "7";
chr17	StringTie	exon	76906018	76906187	1000	+	.	gene_id "MSTRG.79534"; transcript_id "MSTRG.79534.65"; exon_number "8";
chr17	StringTie	exon	76924974	76925097	1000	+	.	gene_id "MSTRG.79534"; transcript_id "MSTRG.79534.65"; exon_number "9";
chr17	StringTie	exon	76926597	76926730	1000	+	.	gene_id "MSTRG.79534"; transcript_id "MSTRG.79534.65"; exon_number "10";
chr17	StringTie	exon	76932645	76932775	1000	+	.	gene_id "MSTRG.79534"; transcript_id "MSTRG.79534.65"; exon_number "11";
chr17	StringTie	exon	76933292	76933297	1000	+	.	gene_id "MSTRG.79534"; transcript_id "MSTRG.79534.65"; exon_number "12";
chr17	StringTie	exon	76937988	76938143	1000	+	.	gene_id "MSTRG.79534"; transcript_id "MSTRG.79534.65"; exon_number "13";
chr17	StringTie	exon	76940402	76940548	1000	+	.	gene_id "MSTRG.79534"; transcript_id "MSTRG.79534.65"; exon_number "14";
chr17	StringTie	exon	76940744	76940848	1000	+	.	gene_id "MSTRG.79534"; transcript_id "MSTRG.79534.65"; exon_number "15";
chr17	StringTie	exon	76946376	76946450	1000	+	.	gene_id "MSTRG.79534"; transcript_id "MSTRG.79534.65"; exon_number "16";
chr17	StringTie	exon	76947830	76948086	1000	+	.	gene_id "MSTRG.79534"; transcript_id "MSTRG.79534.65"; exon_number "17";
chr17	StringTie	exon	76948640	76950392	1000	+	.	gene_id "MSTRG.79534"; transcript_id "MSTRG.79534.65"; exon_number "18";
chr17	StringTie	transcript	76868896	76950393	1000	+	.	gene_id "MSTRG.79534"; transcript_id "MSTRG.79534.66";
chr17	StringTie	exon	76868896	76869113	1000	+	.	gene_id "MSTRG.79534"; transcript_id "MSTRG.79534.66"; exon_number "1";
chr17	StringTie	exon	76872851	76872963	1000	+	.	gene_id "MSTRG.79534"; transcript_id "MSTRG.79534.66"; exon_number "2";
chr17	StringTie	exon	76882151	76882298	1000	+	.	gene_id "MSTRG.79534"; transcript_id "MSTRG.79534.66"; exon_number "3";
chr17	StringTie	exon	76902555	76902670	1000	+	.	gene_id "MSTRG.79534"; transcript_id "MSTRG.79534.66"; exon_number "4";
chr17	StringTie	exon	76903303	76903376	1000	+	.	gene_id "MSTRG.79534"; transcript_id "MSTRG.79534.66"; exon_number "5";
chr17	StringTie	exon	76905169	76905333	1000	+	.	gene_id "MSTRG.79534"; transcript_id "MSTRG.79534.66"; exon_number "6";
chr17	StringTie	exon	76906018	76906187	1000	+	.	gene_id "MSTRG.79534"; transcript_id "MSTRG.79534.66"; exon_number "7";
chr17	StringTie	exon	76924966	76925200	1000	+	.	gene_id "MSTRG.79534"; transcript_id "MSTRG.79534.66"; exon_number "8";
chr17	StringTie	exon	76926597	76926730	1000	+	.	gene_id "MSTRG.79534"; transcript_id "MSTRG.79534.66"; exon_number "9";
chr17	StringTie	exon	76932645	76932775	1000	+	.	gene_id "MSTRG.79534"; transcript_id "MSTRG.79534.66"; exon_number "10";
chr17	StringTie	exon	76937988	76938143	1000	+	.	gene_id "MSTRG.79534"; transcript_id "MSTRG.79534.66"; exon_number "11";
chr17	StringTie	exon	76940402	76940548	1000	+	.	gene_id "MSTRG.79534"; transcript_id "MSTRG.79534.66"; exon_number "12";
chr17	StringTie	exon	76940732	76940848	1000	+	.	gene_id "MSTRG.79534"; transcript_id "MSTRG.79534.66"; exon_number "13";
chr17	StringTie	exon	76946376	76946450	1000	+	.	gene_id "MSTRG.79534"; transcript_id "MSTRG.79534.66"; exon_number "14";
chr17	StringTie	exon	76947830	76948086	1000	+	.	gene_id "MSTRG.79534"; transcript_id "MSTRG.79534.66"; exon_number "15";
chr17	StringTie	exon	76948640	76950393	1000	+	.	gene_id "MSTRG.79534"; transcript_id "MSTRG.79534.66"; exon_number "16";
chr17	StringTie	transcript	76868901	76950393	1000	+	.	gene_id "MSTRG.79534"; transcript_id "MSTRG.79534.67";
chr17	StringTie	exon	76868901	76869113	1000	+	.	gene_id "MSTRG.79534"; transcript_id "MSTRG.79534.67"; exon_number "1";
chr17	StringTie	exon	76872851	76872963	1000	+	.	gene_id "MSTRG.79534"; transcript_id "MSTRG.79534.67"; exon_number "2";
chr17	StringTie	exon	76882151	76882298	1000	+	.	gene_id "MSTRG.79534"; transcript_id "MSTRG.79534.67"; exon_number "3";
chr17	StringTie	exon	76902555	76902670	1000	+	.	gene_id "MSTRG.79534"; transcript_id "MSTRG.79534.67"; exon_number "4";
chr17	StringTie	exon	76903303	76903376	1000	+	.	gene_id "MSTRG.79534"; transcript_id "MSTRG.79534.67"; exon_number "5";
chr17	StringTie	exon	76904252	76904422	1000	+	.	gene_id "MSTRG.79534"; transcript_id "MSTRG.79534.67"; exon_number "6";
chr17	StringTie	exon	76905169	76905333	1000	+	.	gene_id "MSTRG.79534"; transcript_id "MSTRG.79534.67"; exon_number "7";
chr17	StringTie	exon	76906018	76906187	1000	+	.	gene_id "MSTRG.79534"; transcript_id "MSTRG.79534.67"; exon_number "8";
chr17	StringTie	exon	76924966	76925097	1000	+	.	gene_id "MSTRG.79534"; transcript_id "MSTRG.79534.67"; exon_number "9";
chr17	StringTie	exon	76926597	76926730	1000	+	.	gene_id "MSTRG.79534"; transcript_id "MSTRG.79534.67"; exon_number "10";
chr17	StringTie	exon	76937988	76938143	1000	+	.	gene_id "MSTRG.79534"; transcript_id "MSTRG.79534.67"; exon_number "11";
chr17	StringTie	exon	76940402	76940548	1000	+	.	gene_id "MSTRG.79534"; transcript_id "MSTRG.79534.67"; exon_number "12";
chr17	StringTie	exon	76940732	76940848	1000	+	.	gene_id "MSTRG.79534"; transcript_id "MSTRG.79534.67"; exon_number "13";
chr17	StringTie	exon	76946376	76946450	1000	+	.	gene_id "MSTRG.79534"; transcript_id "MSTRG.79534.67"; exon_number "14";
chr17	StringTie	exon	76947830	76948086	1000	+	.	gene_id "MSTRG.79534"; transcript_id "MSTRG.79534.67"; exon_number "15";
chr17	StringTie	exon	76948640	76949334	1000	+	.	gene_id "MSTRG.79534"; transcript_id "MSTRG.79534.67"; exon_number "16";
chr17	StringTie	exon	76949379	76950393	1000	+	.	gene_id "MSTRG.79534"; transcript_id "MSTRG.79534.67"; exon_number "17";
chr17	StringTie	transcript	76868902	76950417	1000	+	.	gene_id "MSTRG.79534"; transcript_id "MSTRG.79534.68";
chr17	StringTie	exon	76868902	76869097	1000	+	.	gene_id "MSTRG.79534"; transcript_id "MSTRG.79534.68"; exon_number "1";
chr17	StringTie	exon	76872851	76872963	1000	+	.	gene_id "MSTRG.79534"; transcript_id "MSTRG.79534.68"; exon_number "2";
chr17	StringTie	exon	76882151	76882298	1000	+	.	gene_id "MSTRG.79534"; transcript_id "MSTRG.79534.68"; exon_number "3";
chr17	StringTie	exon	76902555	76902670	1000	+	.	gene_id "MSTRG.79534"; transcript_id "MSTRG.79534.68"; exon_number "4";
chr17	StringTie	exon	76903303	76904422	1000	+	.	gene_id "MSTRG.79534"; transcript_id "MSTRG.79534.68"; exon_number "5";
chr17	StringTie	exon	76905169	76905333	1000	+	.	gene_id "MSTRG.79534"; transcript_id "MSTRG.79534.68"; exon_number "6";
chr17	StringTie	exon	76906018	76906187	1000	+	.	gene_id "MSTRG.79534"; transcript_id "MSTRG.79534.68"; exon_number "7";
chr17	StringTie	exon	76924966	76925200	1000	+	.	gene_id "MSTRG.79534"; transcript_id "MSTRG.79534.68"; exon_number "8";
chr17	StringTie	exon	76926597	76926730	1000	+	.	gene_id "MSTRG.79534"; transcript_id "MSTRG.79534.68"; exon_number "9";
chr17	StringTie	exon	76937988	76938143	1000	+	.	gene_id "MSTRG.79534"; transcript_id "MSTRG.79534.68"; exon_number "10";
chr17	StringTie	exon	76940402	76940548	1000	+	.	gene_id "MSTRG.79534"; transcript_id "MSTRG.79534.68"; exon_number "11";
chr17	StringTie	exon	76940732	76940848	1000	+	.	gene_id "MSTRG.79534"; transcript_id "MSTRG.79534.68"; exon_number "12";
chr17	StringTie	exon	76946376	76946450	1000	+	.	gene_id "MSTRG.79534"; transcript_id "MSTRG.79534.68"; exon_number "13";
chr17	StringTie	exon	76947830	76948086	1000	+	.	gene_id "MSTRG.79534"; transcript_id "MSTRG.79534.68"; exon_number "14";
chr17	StringTie	exon	76948640	76950417	1000	+	.	gene_id "MSTRG.79534"; transcript_id "MSTRG.79534.68"; exon_number "15";
chr17	StringTie	transcript	76868905	76950393	1000	+	.	gene_id "MSTRG.79534"; transcript_id "MSTRG.79534.69";
chr17	StringTie	exon	76868905	76869097	1000	+	.	gene_id "MSTRG.79534"; transcript_id "MSTRG.79534.69"; exon_number "1";
chr17	StringTie	exon	76872851	76872963	1000	+	.	gene_id "MSTRG.79534"; transcript_id "MSTRG.79534.69"; exon_number "2";
chr17	StringTie	exon	76882151	76882298	1000	+	.	gene_id "MSTRG.79534"; transcript_id "MSTRG.79534.69"; exon_number "3";
chr17	StringTie	exon	76902555	76902670	1000	+	.	gene_id "MSTRG.79534"; transcript_id "MSTRG.79534.69"; exon_number "4";
chr17	StringTie	exon	76903303	76903376	1000	+	.	gene_id "MSTRG.79534"; transcript_id "MSTRG.79534.69"; exon_number "5";
chr17	StringTie	exon	76904252	76904422	1000	+	.	gene_id "MSTRG.79534"; transcript_id "MSTRG.79534.69"; exon_number "6";
chr17	StringTie	exon	76905169	76905333	1000	+	.	gene_id "MSTRG.79534"; transcript_id "MSTRG.79534.69"; exon_number "7";
chr17	StringTie	exon	76906018	76906187	1000	+	.	gene_id "MSTRG.79534"; transcript_id "MSTRG.79534.69"; exon_number "8";
chr17	StringTie	exon	76924966	76925097	1000	+	.	gene_id "MSTRG.79534"; transcript_id "MSTRG.79534.69"; exon_number "9";
chr17	StringTie	exon	76925749	76925801	1000	+	.	gene_id "MSTRG.79534"; transcript_id "MSTRG.79534.69"; exon_number "10";
chr17	StringTie	exon	76926597	76926730	1000	+	.	gene_id "MSTRG.79534"; transcript_id "MSTRG.79534.69"; exon_number "11";
chr17	StringTie	exon	76937988	76938143	1000	+	.	gene_id "MSTRG.79534"; transcript_id "MSTRG.79534.69"; exon_number "12";
chr17	StringTie	exon	76940402	76940548	1000	+	.	gene_id "MSTRG.79534"; transcript_id "MSTRG.79534.69"; exon_number "13";
chr17	StringTie	exon	76940732	76940848	1000	+	.	gene_id "MSTRG.79534"; transcript_id "MSTRG.79534.69"; exon_number "14";
chr17	StringTie	exon	76946376	76946450	1000	+	.	gene_id "MSTRG.79534"; transcript_id "MSTRG.79534.69"; exon_number "15";
chr17	StringTie	exon	76947830	76948086	1000	+	.	gene_id "MSTRG.79534"; transcript_id "MSTRG.79534.69"; exon_number "16";
chr17	StringTie	exon	76948640	76950393	1000	+	.	gene_id "MSTRG.79534"; transcript_id "MSTRG.79534.69"; exon_number "17";
chr17	StringTie	transcript	76868340	76950393	1000	+	.	gene_id "MSTRG.79534"; transcript_id "MSTRG.79534.7";
chr17	StringTie	exon	76868340	76869097	1000	+	.	gene_id "MSTRG.79534"; transcript_id "MSTRG.79534.7"; exon_number "1";
chr17	StringTie	exon	76872851	76872963	1000	+	.	gene_id "MSTRG.79534"; transcript_id "MSTRG.79534.7"; exon_number "2";
chr17	StringTie	exon	76882151	76882298	1000	+	.	gene_id "MSTRG.79534"; transcript_id "MSTRG.79534.7"; exon_number "3";
chr17	StringTie	exon	76902555	76902670	1000	+	.	gene_id "MSTRG.79534"; transcript_id "MSTRG.79534.7"; exon_number "4";
chr17	StringTie	exon	76903303	76904422	1000	+	.	gene_id "MSTRG.79534"; transcript_id "MSTRG.79534.7"; exon_number "5";
chr17	StringTie	exon	76905169	76905333	1000	+	.	gene_id "MSTRG.79534"; transcript_id "MSTRG.79534.7"; exon_number "6";
chr17	StringTie	exon	76906018	76906187	1000	+	.	gene_id "MSTRG.79534"; transcript_id "MSTRG.79534.7"; exon_number "7";
chr17	StringTie	exon	76924974	76925097	1000	+	.	gene_id "MSTRG.79534"; transcript_id "MSTRG.79534.7"; exon_number "8";
chr17	StringTie	exon	76926597	76926730	1000	+	.	gene_id "MSTRG.79534"; transcript_id "MSTRG.79534.7"; exon_number "9";
chr17	StringTie	exon	76937988	76938143	1000	+	.	gene_id "MSTRG.79534"; transcript_id "MSTRG.79534.7"; exon_number "10";
chr17	StringTie	exon	76940402	76940548	1000	+	.	gene_id "MSTRG.79534"; transcript_id "MSTRG.79534.7"; exon_number "11";
chr17	StringTie	exon	76940732	76940848	1000	+	.	gene_id "MSTRG.79534"; transcript_id "MSTRG.79534.7"; exon_number "12";
chr17	StringTie	exon	76946376	76946450	1000	+	.	gene_id "MSTRG.79534"; transcript_id "MSTRG.79534.7"; exon_number "13";
chr17	StringTie	exon	76947289	76947695	1000	+	.	gene_id "MSTRG.79534"; transcript_id "MSTRG.79534.7"; exon_number "14";
chr17	StringTie	exon	76947830	76948086	1000	+	.	gene_id "MSTRG.79534"; transcript_id "MSTRG.79534.7"; exon_number "15";
chr17	StringTie	exon	76948640	76950393	1000	+	.	gene_id "MSTRG.79534"; transcript_id "MSTRG.79534.7"; exon_number "16";
chr17	StringTie	transcript	76868908	76950438	1000	+	.	gene_id "MSTRG.79534"; transcript_id "MSTRG.79534.70";
chr17	StringTie	exon	76868908	76869097	1000	+	.	gene_id "MSTRG.79534"; transcript_id "MSTRG.79534.70"; exon_number "1";
chr17	StringTie	exon	76872851	76872963	1000	+	.	gene_id "MSTRG.79534"; transcript_id "MSTRG.79534.70"; exon_number "2";
chr17	StringTie	exon	76902555	76902670	1000	+	.	gene_id "MSTRG.79534"; transcript_id "MSTRG.79534.70"; exon_number "3";
chr17	StringTie	exon	76903303	76903376	1000	+	.	gene_id "MSTRG.79534"; transcript_id "MSTRG.79534.70"; exon_number "4";
chr17	StringTie	exon	76904252	76904422	1000	+	.	gene_id "MSTRG.79534"; transcript_id "MSTRG.79534.70"; exon_number "5";
chr17	StringTie	exon	76905173	76905333	1000	+	.	gene_id "MSTRG.79534"; transcript_id "MSTRG.79534.70"; exon_number "6";
chr17	StringTie	exon	76906018	76906187	1000	+	.	gene_id "MSTRG.79534"; transcript_id "MSTRG.79534.70"; exon_number "7";
chr17	StringTie	exon	76924966	76925097	1000	+	.	gene_id "MSTRG.79534"; transcript_id "MSTRG.79534.70"; exon_number "8";
chr17	StringTie	exon	76926597	76926730	1000	+	.	gene_id "MSTRG.79534"; transcript_id "MSTRG.79534.70"; exon_number "9";
chr17	StringTie	exon	76932645	76932775	1000	+	.	gene_id "MSTRG.79534"; transcript_id "MSTRG.79534.70"; exon_number "10";
chr17	StringTie	exon	76937988	76938143	1000	+	.	gene_id "MSTRG.79534"; transcript_id "MSTRG.79534.70"; exon_number "11";
chr17	StringTie	exon	76940402	76940548	1000	+	.	gene_id "MSTRG.79534"; transcript_id "MSTRG.79534.70"; exon_number "12";
chr17	StringTie	exon	76940732	76940848	1000	+	.	gene_id "MSTRG.79534"; transcript_id "MSTRG.79534.70"; exon_number "13";
chr17	StringTie	exon	76946376	76946450	1000	+	.	gene_id "MSTRG.79534"; transcript_id "MSTRG.79534.70"; exon_number "14";
chr17	StringTie	exon	76947830	76948086	1000	+	.	gene_id "MSTRG.79534"; transcript_id "MSTRG.79534.70"; exon_number "15";
chr17	StringTie	exon	76948640	76950438	1000	+	.	gene_id "MSTRG.79534"; transcript_id "MSTRG.79534.70"; exon_number "16";
chr17	StringTie	transcript	76868909	76950390	1000	+	.	gene_id "MSTRG.79534"; transcript_id "MSTRG.79534.71";
chr17	StringTie	exon	76868909	76869097	1000	+	.	gene_id "MSTRG.79534"; transcript_id "MSTRG.79534.71"; exon_number "1";
chr17	StringTie	exon	76872851	76872963	1000	+	.	gene_id "MSTRG.79534"; transcript_id "MSTRG.79534.71"; exon_number "2";
chr17	StringTie	exon	76882151	76882298	1000	+	.	gene_id "MSTRG.79534"; transcript_id "MSTRG.79534.71"; exon_number "3";
chr17	StringTie	exon	76902555	76902670	1000	+	.	gene_id "MSTRG.79534"; transcript_id "MSTRG.79534.71"; exon_number "4";
chr17	StringTie	exon	76903303	76903376	1000	+	.	gene_id "MSTRG.79534"; transcript_id "MSTRG.79534.71"; exon_number "5";
chr17	StringTie	exon	76904131	76904422	1000	+	.	gene_id "MSTRG.79534"; transcript_id "MSTRG.79534.71"; exon_number "6";
chr17	StringTie	exon	76905169	76905333	1000	+	.	gene_id "MSTRG.79534"; transcript_id "MSTRG.79534.71"; exon_number "7";
chr17	StringTie	exon	76906018	76906187	1000	+	.	gene_id "MSTRG.79534"; transcript_id "MSTRG.79534.71"; exon_number "8";
chr17	StringTie	exon	76924966	76925097	1000	+	.	gene_id "MSTRG.79534"; transcript_id "MSTRG.79534.71"; exon_number "9";
chr17	StringTie	exon	76926597	76926730	1000	+	.	gene_id "MSTRG.79534"; transcript_id "MSTRG.79534.71"; exon_number "10";
chr17	StringTie	exon	76937988	76938143	1000	+	.	gene_id "MSTRG.79534"; transcript_id "MSTRG.79534.71"; exon_number "11";
chr17	StringTie	exon	76940402	76940548	1000	+	.	gene_id "MSTRG.79534"; transcript_id "MSTRG.79534.71"; exon_number "12";
chr17	StringTie	exon	76940732	76940848	1000	+	.	gene_id "MSTRG.79534"; transcript_id "MSTRG.79534.71"; exon_number "13";
chr17	StringTie	exon	76946376	76946450	1000	+	.	gene_id "MSTRG.79534"; transcript_id "MSTRG.79534.71"; exon_number "14";
chr17	StringTie	exon	76947830	76948086	1000	+	.	gene_id "MSTRG.79534"; transcript_id "MSTRG.79534.71"; exon_number "15";
chr17	StringTie	exon	76948640	76950390	1000	+	.	gene_id "MSTRG.79534"; transcript_id "MSTRG.79534.71"; exon_number "16";
chr17	StringTie	transcript	76868912	76950426	1000	+	.	gene_id "MSTRG.79534"; transcript_id "MSTRG.79534.72";
chr17	StringTie	exon	76868912	76869097	1000	+	.	gene_id "MSTRG.79534"; transcript_id "MSTRG.79534.72"; exon_number "1";
chr17	StringTie	exon	76872851	76872963	1000	+	.	gene_id "MSTRG.79534"; transcript_id "MSTRG.79534.72"; exon_number "2";
chr17	StringTie	exon	76902555	76902670	1000	+	.	gene_id "MSTRG.79534"; transcript_id "MSTRG.79534.72"; exon_number "3";
chr17	StringTie	exon	76903303	76903376	1000	+	.	gene_id "MSTRG.79534"; transcript_id "MSTRG.79534.72"; exon_number "4";
chr17	StringTie	exon	76904252	76904422	1000	+	.	gene_id "MSTRG.79534"; transcript_id "MSTRG.79534.72"; exon_number "5";
chr17	StringTie	exon	76905173	76905333	1000	+	.	gene_id "MSTRG.79534"; transcript_id "MSTRG.79534.72"; exon_number "6";
chr17	StringTie	exon	76906018	76906187	1000	+	.	gene_id "MSTRG.79534"; transcript_id "MSTRG.79534.72"; exon_number "7";
chr17	StringTie	exon	76924974	76925097	1000	+	.	gene_id "MSTRG.79534"; transcript_id "MSTRG.79534.72"; exon_number "8";
chr17	StringTie	exon	76926597	76926730	1000	+	.	gene_id "MSTRG.79534"; transcript_id "MSTRG.79534.72"; exon_number "9";
chr17	StringTie	exon	76932645	76932775	1000	+	.	gene_id "MSTRG.79534"; transcript_id "MSTRG.79534.72"; exon_number "10";
chr17	StringTie	exon	76937988	76938143	1000	+	.	gene_id "MSTRG.79534"; transcript_id "MSTRG.79534.72"; exon_number "11";
chr17	StringTie	exon	76940402	76940548	1000	+	.	gene_id "MSTRG.79534"; transcript_id "MSTRG.79534.72"; exon_number "12";
chr17	StringTie	exon	76940732	76940848	1000	+	.	gene_id "MSTRG.79534"; transcript_id "MSTRG.79534.72"; exon_number "13";
chr17	StringTie	exon	76946380	76946450	1000	+	.	gene_id "MSTRG.79534"; transcript_id "MSTRG.79534.72"; exon_number "14";
chr17	StringTie	exon	76947841	76948086	1000	+	.	gene_id "MSTRG.79534"; transcript_id "MSTRG.79534.72"; exon_number "15";
chr17	StringTie	exon	76948640	76950426	1000	+	.	gene_id "MSTRG.79534"; transcript_id "MSTRG.79534.72"; exon_number "16";
chr17	StringTie	transcript	76868918	76950393	1000	+	.	gene_id "MSTRG.79534"; transcript_id "MSTRG.79534.73";
chr17	StringTie	exon	76868918	76869097	1000	+	.	gene_id "MSTRG.79534"; transcript_id "MSTRG.79534.73"; exon_number "1";
chr17	StringTie	exon	76872851	76872963	1000	+	.	gene_id "MSTRG.79534"; transcript_id "MSTRG.79534.73"; exon_number "2";
chr17	StringTie	exon	76882151	76882298	1000	+	.	gene_id "MSTRG.79534"; transcript_id "MSTRG.79534.73"; exon_number "3";
chr17	StringTie	exon	76902555	76902670	1000	+	.	gene_id "MSTRG.79534"; transcript_id "MSTRG.79534.73"; exon_number "4";
chr17	StringTie	exon	76903303	76903376	1000	+	.	gene_id "MSTRG.79534"; transcript_id "MSTRG.79534.73"; exon_number "5";
chr17	StringTie	exon	76905169	76905333	1000	+	.	gene_id "MSTRG.79534"; transcript_id "MSTRG.79534.73"; exon_number "6";
chr17	StringTie	exon	76906018	76906187	1000	+	.	gene_id "MSTRG.79534"; transcript_id "MSTRG.79534.73"; exon_number "7";
chr17	StringTie	exon	76924974	76925097	1000	+	.	gene_id "MSTRG.79534"; transcript_id "MSTRG.79534.73"; exon_number "8";
chr17	StringTie	exon	76926597	76926730	1000	+	.	gene_id "MSTRG.79534"; transcript_id "MSTRG.79534.73"; exon_number "9";
chr17	StringTie	exon	76932645	76932775	1000	+	.	gene_id "MSTRG.79534"; transcript_id "MSTRG.79534.73"; exon_number "10";
chr17	StringTie	exon	76937988	76938143	1000	+	.	gene_id "MSTRG.79534"; transcript_id "MSTRG.79534.73"; exon_number "11";
chr17	StringTie	exon	76940402	76940548	1000	+	.	gene_id "MSTRG.79534"; transcript_id "MSTRG.79534.73"; exon_number "12";
chr17	StringTie	exon	76940732	76940848	1000	+	.	gene_id "MSTRG.79534"; transcript_id "MSTRG.79534.73"; exon_number "13";
chr17	StringTie	exon	76946380	76946450	1000	+	.	gene_id "MSTRG.79534"; transcript_id "MSTRG.79534.73"; exon_number "14";
chr17	StringTie	exon	76947830	76948086	1000	+	.	gene_id "MSTRG.79534"; transcript_id "MSTRG.79534.73"; exon_number "15";
chr17	StringTie	exon	76948640	76950393	1000	+	.	gene_id "MSTRG.79534"; transcript_id "MSTRG.79534.73"; exon_number "16";
chr17	StringTie	transcript	76868923	76950409	1000	+	.	gene_id "MSTRG.79534"; transcript_id "MSTRG.79534.74";
chr17	StringTie	exon	76868923	76869097	1000	+	.	gene_id "MSTRG.79534"; transcript_id "MSTRG.79534.74"; exon_number "1";
chr17	StringTie	exon	76872851	76872963	1000	+	.	gene_id "MSTRG.79534"; transcript_id "MSTRG.79534.74"; exon_number "2";
chr17	StringTie	exon	76882151	76882298	1000	+	.	gene_id "MSTRG.79534"; transcript_id "MSTRG.79534.74"; exon_number "3";
chr17	StringTie	exon	76902555	76902670	1000	+	.	gene_id "MSTRG.79534"; transcript_id "MSTRG.79534.74"; exon_number "4";
chr17	StringTie	exon	76903303	76903376	1000	+	.	gene_id "MSTRG.79534"; transcript_id "MSTRG.79534.74"; exon_number "5";
chr17	StringTie	exon	76904252	76904422	1000	+	.	gene_id "MSTRG.79534"; transcript_id "MSTRG.79534.74"; exon_number "6";
chr17	StringTie	exon	76905169	76905333	1000	+	.	gene_id "MSTRG.79534"; transcript_id "MSTRG.79534.74"; exon_number "7";
chr17	StringTie	exon	76906018	76906187	1000	+	.	gene_id "MSTRG.79534"; transcript_id "MSTRG.79534.74"; exon_number "8";
chr17	StringTie	exon	76924966	76925097	1000	+	.	gene_id "MSTRG.79534"; transcript_id "MSTRG.79534.74"; exon_number "9";
chr17	StringTie	exon	76926597	76926730	1000	+	.	gene_id "MSTRG.79534"; transcript_id "MSTRG.79534.74"; exon_number "10";
chr17	StringTie	exon	76937988	76938143	1000	+	.	gene_id "MSTRG.79534"; transcript_id "MSTRG.79534.74"; exon_number "11";
chr17	StringTie	exon	76940402	76940548	1000	+	.	gene_id "MSTRG.79534"; transcript_id "MSTRG.79534.74"; exon_number "12";
chr17	StringTie	exon	76940732	76940848	1000	+	.	gene_id "MSTRG.79534"; transcript_id "MSTRG.79534.74"; exon_number "13";
chr17	StringTie	exon	76946380	76946450	1000	+	.	gene_id "MSTRG.79534"; transcript_id "MSTRG.79534.74"; exon_number "14";
chr17	StringTie	exon	76947830	76948086	1000	+	.	gene_id "MSTRG.79534"; transcript_id "MSTRG.79534.74"; exon_number "15";
chr17	StringTie	exon	76948640	76950409	1000	+	.	gene_id "MSTRG.79534"; transcript_id "MSTRG.79534.74"; exon_number "16";
chr17	StringTie	transcript	76868924	76950419	1000	+	.	gene_id "MSTRG.79534"; transcript_id "MSTRG.79534.75";
chr17	StringTie	exon	76868924	76869097	1000	+	.	gene_id "MSTRG.79534"; transcript_id "MSTRG.79534.75"; exon_number "1";
chr17	StringTie	exon	76872851	76872963	1000	+	.	gene_id "MSTRG.79534"; transcript_id "MSTRG.79534.75"; exon_number "2";
chr17	StringTie	exon	76882151	76882298	1000	+	.	gene_id "MSTRG.79534"; transcript_id "MSTRG.79534.75"; exon_number "3";
chr17	StringTie	exon	76902555	76902670	1000	+	.	gene_id "MSTRG.79534"; transcript_id "MSTRG.79534.75"; exon_number "4";
chr17	StringTie	exon	76903303	76903376	1000	+	.	gene_id "MSTRG.79534"; transcript_id "MSTRG.79534.75"; exon_number "5";
chr17	StringTie	exon	76904252	76904422	1000	+	.	gene_id "MSTRG.79534"; transcript_id "MSTRG.79534.75"; exon_number "6";
chr17	StringTie	exon	76905173	76905333	1000	+	.	gene_id "MSTRG.79534"; transcript_id "MSTRG.79534.75"; exon_number "7";
chr17	StringTie	exon	76906018	76906187	1000	+	.	gene_id "MSTRG.79534"; transcript_id "MSTRG.79534.75"; exon_number "8";
chr17	StringTie	exon	76924966	76925097	1000	+	.	gene_id "MSTRG.79534"; transcript_id "MSTRG.79534.75"; exon_number "9";
chr17	StringTie	exon	76926597	76926730	1000	+	.	gene_id "MSTRG.79534"; transcript_id "MSTRG.79534.75"; exon_number "10";
chr17	StringTie	exon	76932645	76932775	1000	+	.	gene_id "MSTRG.79534"; transcript_id "MSTRG.79534.75"; exon_number "11";
chr17	StringTie	exon	76933292	76933297	1000	+	.	gene_id "MSTRG.79534"; transcript_id "MSTRG.79534.75"; exon_number "12";
chr17	StringTie	exon	76937988	76938143	1000	+	.	gene_id "MSTRG.79534"; transcript_id "MSTRG.79534.75"; exon_number "13";
chr17	StringTie	exon	76940402	76940548	1000	+	.	gene_id "MSTRG.79534"; transcript_id "MSTRG.79534.75"; exon_number "14";
chr17	StringTie	exon	76940732	76940848	1000	+	.	gene_id "MSTRG.79534"; transcript_id "MSTRG.79534.75"; exon_number "15";
chr17	StringTie	exon	76946380	76946450	1000	+	.	gene_id "MSTRG.79534"; transcript_id "MSTRG.79534.75"; exon_number "16";
chr17	StringTie	exon	76947830	76948086	1000	+	.	gene_id "MSTRG.79534"; transcript_id "MSTRG.79534.75"; exon_number "17";
chr17	StringTie	exon	76948640	76950419	1000	+	.	gene_id "MSTRG.79534"; transcript_id "MSTRG.79534.75"; exon_number "18";
chr17	StringTie	transcript	76868926	76950393	1000	+	.	gene_id "MSTRG.79534"; transcript_id "MSTRG.79534.76";
chr17	StringTie	exon	76868926	76869097	1000	+	.	gene_id "MSTRG.79534"; transcript_id "MSTRG.79534.76"; exon_number "1";
chr17	StringTie	exon	76872851	76872963	1000	+	.	gene_id "MSTRG.79534"; transcript_id "MSTRG.79534.76"; exon_number "2";
chr17	StringTie	exon	76882151	76882298	1000	+	.	gene_id "MSTRG.79534"; transcript_id "MSTRG.79534.76"; exon_number "3";
chr17	StringTie	exon	76902555	76902670	1000	+	.	gene_id "MSTRG.79534"; transcript_id "MSTRG.79534.76"; exon_number "4";
chr17	StringTie	exon	76903303	76903376	1000	+	.	gene_id "MSTRG.79534"; transcript_id "MSTRG.79534.76"; exon_number "5";
chr17	StringTie	exon	76906018	76906187	1000	+	.	gene_id "MSTRG.79534"; transcript_id "MSTRG.79534.76"; exon_number "6";
chr17	StringTie	exon	76924966	76925097	1000	+	.	gene_id "MSTRG.79534"; transcript_id "MSTRG.79534.76"; exon_number "7";
chr17	StringTie	exon	76926597	76926730	1000	+	.	gene_id "MSTRG.79534"; transcript_id "MSTRG.79534.76"; exon_number "8";
chr17	StringTie	exon	76937988	76938143	1000	+	.	gene_id "MSTRG.79534"; transcript_id "MSTRG.79534.76"; exon_number "9";
chr17	StringTie	exon	76940402	76940548	1000	+	.	gene_id "MSTRG.79534"; transcript_id "MSTRG.79534.76"; exon_number "10";
chr17	StringTie	exon	76940732	76940848	1000	+	.	gene_id "MSTRG.79534"; transcript_id "MSTRG.79534.76"; exon_number "11";
chr17	StringTie	exon	76946376	76946450	1000	+	.	gene_id "MSTRG.79534"; transcript_id "MSTRG.79534.76"; exon_number "12";
chr17	StringTie	exon	76947830	76948086	1000	+	.	gene_id "MSTRG.79534"; transcript_id "MSTRG.79534.76"; exon_number "13";
chr17	StringTie	exon	76948640	76950393	1000	+	.	gene_id "MSTRG.79534"; transcript_id "MSTRG.79534.76"; exon_number "14";
chr17	StringTie	transcript	76868929	76950421	1000	+	.	gene_id "MSTRG.79534"; transcript_id "MSTRG.79534.77";
chr17	StringTie	exon	76868929	76869156	1000	+	.	gene_id "MSTRG.79534"; transcript_id "MSTRG.79534.77"; exon_number "1";
chr17	StringTie	exon	76872851	76872963	1000	+	.	gene_id "MSTRG.79534"; transcript_id "MSTRG.79534.77"; exon_number "2";
chr17	StringTie	exon	76882151	76882298	1000	+	.	gene_id "MSTRG.79534"; transcript_id "MSTRG.79534.77"; exon_number "3";
chr17	StringTie	exon	76902555	76902670	1000	+	.	gene_id "MSTRG.79534"; transcript_id "MSTRG.79534.77"; exon_number "4";
chr17	StringTie	exon	76903303	76903376	1000	+	.	gene_id "MSTRG.79534"; transcript_id "MSTRG.79534.77"; exon_number "5";
chr17	StringTie	exon	76903569	76903762	1000	+	.	gene_id "MSTRG.79534"; transcript_id "MSTRG.79534.77"; exon_number "6";
chr17	StringTie	exon	76904252	76904422	1000	+	.	gene_id "MSTRG.79534"; transcript_id "MSTRG.79534.77"; exon_number "7";
chr17	StringTie	exon	76905169	76905333	1000	+	.	gene_id "MSTRG.79534"; transcript_id "MSTRG.79534.77"; exon_number "8";
chr17	StringTie	exon	76906018	76906187	1000	+	.	gene_id "MSTRG.79534"; transcript_id "MSTRG.79534.77"; exon_number "9";
chr17	StringTie	exon	76924974	76925200	1000	+	.	gene_id "MSTRG.79534"; transcript_id "MSTRG.79534.77"; exon_number "10";
chr17	StringTie	exon	76926597	76926730	1000	+	.	gene_id "MSTRG.79534"; transcript_id "MSTRG.79534.77"; exon_number "11";
chr17	StringTie	exon	76932645	76932775	1000	+	.	gene_id "MSTRG.79534"; transcript_id "MSTRG.79534.77"; exon_number "12";
chr17	StringTie	exon	76933292	76933297	1000	+	.	gene_id "MSTRG.79534"; transcript_id "MSTRG.79534.77"; exon_number "13";
chr17	StringTie	exon	76937988	76938143	1000	+	.	gene_id "MSTRG.79534"; transcript_id "MSTRG.79534.77"; exon_number "14";
chr17	StringTie	exon	76940402	76940548	1000	+	.	gene_id "MSTRG.79534"; transcript_id "MSTRG.79534.77"; exon_number "15";
chr17	StringTie	exon	76940732	76940848	1000	+	.	gene_id "MSTRG.79534"; transcript_id "MSTRG.79534.77"; exon_number "16";
chr17	StringTie	exon	76944103	76944262	1000	+	.	gene_id "MSTRG.79534"; transcript_id "MSTRG.79534.77"; exon_number "17";
chr17	StringTie	exon	76946376	76946450	1000	+	.	gene_id "MSTRG.79534"; transcript_id "MSTRG.79534.77"; exon_number "18";
chr17	StringTie	exon	76947830	76948086	1000	+	.	gene_id "MSTRG.79534"; transcript_id "MSTRG.79534.77"; exon_number "19";
chr17	StringTie	exon	76948640	76950421	1000	+	.	gene_id "MSTRG.79534"; transcript_id "MSTRG.79534.77"; exon_number "20";
chr17	StringTie	transcript	76868936	76950431	1000	+	.	gene_id "MSTRG.79534"; transcript_id "MSTRG.79534.78";
chr17	StringTie	exon	76868936	76869097	1000	+	.	gene_id "MSTRG.79534"; transcript_id "MSTRG.79534.78"; exon_number "1";
chr17	StringTie	exon	76872851	76872963	1000	+	.	gene_id "MSTRG.79534"; transcript_id "MSTRG.79534.78"; exon_number "2";
chr17	StringTie	exon	76882151	76882298	1000	+	.	gene_id "MSTRG.79534"; transcript_id "MSTRG.79534.78"; exon_number "3";
chr17	StringTie	exon	76902555	76902670	1000	+	.	gene_id "MSTRG.79534"; transcript_id "MSTRG.79534.78"; exon_number "4";
chr17	StringTie	exon	76903303	76903762	1000	+	.	gene_id "MSTRG.79534"; transcript_id "MSTRG.79534.78"; exon_number "5";
chr17	StringTie	exon	76904252	76904422	1000	+	.	gene_id "MSTRG.79534"; transcript_id "MSTRG.79534.78"; exon_number "6";
chr17	StringTie	exon	76905173	76905333	1000	+	.	gene_id "MSTRG.79534"; transcript_id "MSTRG.79534.78"; exon_number "7";
chr17	StringTie	exon	76906018	76906187	1000	+	.	gene_id "MSTRG.79534"; transcript_id "MSTRG.79534.78"; exon_number "8";
chr17	StringTie	exon	76924974	76925097	1000	+	.	gene_id "MSTRG.79534"; transcript_id "MSTRG.79534.78"; exon_number "9";
chr17	StringTie	exon	76926597	76926730	1000	+	.	gene_id "MSTRG.79534"; transcript_id "MSTRG.79534.78"; exon_number "10";
chr17	StringTie	exon	76937988	76938143	1000	+	.	gene_id "MSTRG.79534"; transcript_id "MSTRG.79534.78"; exon_number "11";
chr17	StringTie	exon	76940402	76940548	1000	+	.	gene_id "MSTRG.79534"; transcript_id "MSTRG.79534.78"; exon_number "12";
chr17	StringTie	exon	76940732	76940848	1000	+	.	gene_id "MSTRG.79534"; transcript_id "MSTRG.79534.78"; exon_number "13";
chr17	StringTie	exon	76946376	76946450	1000	+	.	gene_id "MSTRG.79534"; transcript_id "MSTRG.79534.78"; exon_number "14";
chr17	StringTie	exon	76947289	76948086	1000	+	.	gene_id "MSTRG.79534"; transcript_id "MSTRG.79534.78"; exon_number "15";
chr17	StringTie	exon	76948640	76950431	1000	+	.	gene_id "MSTRG.79534"; transcript_id "MSTRG.79534.78"; exon_number "16";
chr17	StringTie	transcript	76868938	76950440	1000	+	.	gene_id "MSTRG.79534"; transcript_id "MSTRG.79534.79";
chr17	StringTie	exon	76868938	76869097	1000	+	.	gene_id "MSTRG.79534"; transcript_id "MSTRG.79534.79"; exon_number "1";
chr17	StringTie	exon	76872851	76872963	1000	+	.	gene_id "MSTRG.79534"; transcript_id "MSTRG.79534.79"; exon_number "2";
chr17	StringTie	exon	76882151	76882298	1000	+	.	gene_id "MSTRG.79534"; transcript_id "MSTRG.79534.79"; exon_number "3";
chr17	StringTie	exon	76902555	76902670	1000	+	.	gene_id "MSTRG.79534"; transcript_id "MSTRG.79534.79"; exon_number "4";
chr17	StringTie	exon	76903303	76904422	1000	+	.	gene_id "MSTRG.79534"; transcript_id "MSTRG.79534.79"; exon_number "5";
chr17	StringTie	exon	76905173	76905333	1000	+	.	gene_id "MSTRG.79534"; transcript_id "MSTRG.79534.79"; exon_number "6";
chr17	StringTie	exon	76906018	76906187	1000	+	.	gene_id "MSTRG.79534"; transcript_id "MSTRG.79534.79"; exon_number "7";
chr17	StringTie	exon	76924966	76925097	1000	+	.	gene_id "MSTRG.79534"; transcript_id "MSTRG.79534.79"; exon_number "8";
chr17	StringTie	exon	76926597	76926730	1000	+	.	gene_id "MSTRG.79534"; transcript_id "MSTRG.79534.79"; exon_number "9";
chr17	StringTie	exon	76937988	76938143	1000	+	.	gene_id "MSTRG.79534"; transcript_id "MSTRG.79534.79"; exon_number "10";
chr17	StringTie	exon	76940402	76940548	1000	+	.	gene_id "MSTRG.79534"; transcript_id "MSTRG.79534.79"; exon_number "11";
chr17	StringTie	exon	76940732	76940848	1000	+	.	gene_id "MSTRG.79534"; transcript_id "MSTRG.79534.79"; exon_number "12";
chr17	StringTie	exon	76944103	76944262	1000	+	.	gene_id "MSTRG.79534"; transcript_id "MSTRG.79534.79"; exon_number "13";
chr17	StringTie	exon	76946376	76946450	1000	+	.	gene_id "MSTRG.79534"; transcript_id "MSTRG.79534.79"; exon_number "14";
chr17	StringTie	exon	76947289	76950440	1000	+	.	gene_id "MSTRG.79534"; transcript_id "MSTRG.79534.79"; exon_number "15";
chr17	StringTie	transcript	76868386	76950453	1000	+	.	gene_id "MSTRG.79534"; transcript_id "MSTRG.79534.8";
chr17	StringTie	exon	76868386	76869097	1000	+	.	gene_id "MSTRG.79534"; transcript_id "MSTRG.79534.8"; exon_number "1";
chr17	StringTie	exon	76872851	76872963	1000	+	.	gene_id "MSTRG.79534"; transcript_id "MSTRG.79534.8"; exon_number "2";
chr17	StringTie	exon	76882151	76882298	1000	+	.	gene_id "MSTRG.79534"; transcript_id "MSTRG.79534.8"; exon_number "3";
chr17	StringTie	exon	76902555	76902670	1000	+	.	gene_id "MSTRG.79534"; transcript_id "MSTRG.79534.8"; exon_number "4";
chr17	StringTie	exon	76903303	76903376	1000	+	.	gene_id "MSTRG.79534"; transcript_id "MSTRG.79534.8"; exon_number "5";
chr17	StringTie	exon	76904252	76904422	1000	+	.	gene_id "MSTRG.79534"; transcript_id "MSTRG.79534.8"; exon_number "6";
chr17	StringTie	exon	76905173	76905333	1000	+	.	gene_id "MSTRG.79534"; transcript_id "MSTRG.79534.8"; exon_number "7";
chr17	StringTie	exon	76906018	76906187	1000	+	.	gene_id "MSTRG.79534"; transcript_id "MSTRG.79534.8"; exon_number "8";
chr17	StringTie	exon	76924966	76925097	1000	+	.	gene_id "MSTRG.79534"; transcript_id "MSTRG.79534.8"; exon_number "9";
chr17	StringTie	exon	76926597	76926730	1000	+	.	gene_id "MSTRG.79534"; transcript_id "MSTRG.79534.8"; exon_number "10";
chr17	StringTie	exon	76937988	76938143	1000	+	.	gene_id "MSTRG.79534"; transcript_id "MSTRG.79534.8"; exon_number "11";
chr17	StringTie	exon	76940402	76940548	1000	+	.	gene_id "MSTRG.79534"; transcript_id "MSTRG.79534.8"; exon_number "12";
chr17	StringTie	exon	76940732	76940848	1000	+	.	gene_id "MSTRG.79534"; transcript_id "MSTRG.79534.8"; exon_number "13";
chr17	StringTie	exon	76946376	76946450	1000	+	.	gene_id "MSTRG.79534"; transcript_id "MSTRG.79534.8"; exon_number "14";
chr17	StringTie	exon	76947830	76948086	1000	+	.	gene_id "MSTRG.79534"; transcript_id "MSTRG.79534.8"; exon_number "15";
chr17	StringTie	exon	76948640	76950453	1000	+	.	gene_id "MSTRG.79534"; transcript_id "MSTRG.79534.8"; exon_number "16";
chr17	StringTie	transcript	76868951	76950392	1000	+	.	gene_id "MSTRG.79534"; transcript_id "MSTRG.79534.80";
chr17	StringTie	exon	76868951	76869097	1000	+	.	gene_id "MSTRG.79534"; transcript_id "MSTRG.79534.80"; exon_number "1";
chr17	StringTie	exon	76872851	76872963	1000	+	.	gene_id "MSTRG.79534"; transcript_id "MSTRG.79534.80"; exon_number "2";
chr17	StringTie	exon	76882151	76882298	1000	+	.	gene_id "MSTRG.79534"; transcript_id "MSTRG.79534.80"; exon_number "3";
chr17	StringTie	exon	76902555	76902670	1000	+	.	gene_id "MSTRG.79534"; transcript_id "MSTRG.79534.80"; exon_number "4";
chr17	StringTie	exon	76903303	76903376	1000	+	.	gene_id "MSTRG.79534"; transcript_id "MSTRG.79534.80"; exon_number "5";
chr17	StringTie	exon	76904252	76904422	1000	+	.	gene_id "MSTRG.79534"; transcript_id "MSTRG.79534.80"; exon_number "6";
chr17	StringTie	exon	76905169	76905333	1000	+	.	gene_id "MSTRG.79534"; transcript_id "MSTRG.79534.80"; exon_number "7";
chr17	StringTie	exon	76906018	76906187	1000	+	.	gene_id "MSTRG.79534"; transcript_id "MSTRG.79534.80"; exon_number "8";
chr17	StringTie	exon	76924966	76925097	1000	+	.	gene_id "MSTRG.79534"; transcript_id "MSTRG.79534.80"; exon_number "9";
chr17	StringTie	exon	76926597	76926730	1000	+	.	gene_id "MSTRG.79534"; transcript_id "MSTRG.79534.80"; exon_number "10";
chr17	StringTie	exon	76932645	76932775	1000	+	.	gene_id "MSTRG.79534"; transcript_id "MSTRG.79534.80"; exon_number "11";
chr17	StringTie	exon	76937988	76938143	1000	+	.	gene_id "MSTRG.79534"; transcript_id "MSTRG.79534.80"; exon_number "12";
chr17	StringTie	exon	76940402	76940548	1000	+	.	gene_id "MSTRG.79534"; transcript_id "MSTRG.79534.80"; exon_number "13";
chr17	StringTie	exon	76940732	76940848	1000	+	.	gene_id "MSTRG.79534"; transcript_id "MSTRG.79534.80"; exon_number "14";
chr17	StringTie	exon	76946376	76946450	1000	+	.	gene_id "MSTRG.79534"; transcript_id "MSTRG.79534.80"; exon_number "15";
chr17	StringTie	exon	76947830	76947865	1000	+	.	gene_id "MSTRG.79534"; transcript_id "MSTRG.79534.80"; exon_number "16";
chr17	StringTie	exon	76948000	76948086	1000	+	.	gene_id "MSTRG.79534"; transcript_id "MSTRG.79534.80"; exon_number "17";
chr17	StringTie	exon	76948640	76950392	1000	+	.	gene_id "MSTRG.79534"; transcript_id "MSTRG.79534.80"; exon_number "18";
chr17	StringTie	transcript	76868953	76950393	1000	+	.	gene_id "MSTRG.79534"; transcript_id "MSTRG.79534.81";
chr17	StringTie	exon	76868953	76869097	1000	+	.	gene_id "MSTRG.79534"; transcript_id "MSTRG.79534.81"; exon_number "1";
chr17	StringTie	exon	76872851	76872963	1000	+	.	gene_id "MSTRG.79534"; transcript_id "MSTRG.79534.81"; exon_number "2";
chr17	StringTie	exon	76882151	76882298	1000	+	.	gene_id "MSTRG.79534"; transcript_id "MSTRG.79534.81"; exon_number "3";
chr17	StringTie	exon	76902555	76902670	1000	+	.	gene_id "MSTRG.79534"; transcript_id "MSTRG.79534.81"; exon_number "4";
chr17	StringTie	exon	76903303	76903376	1000	+	.	gene_id "MSTRG.79534"; transcript_id "MSTRG.79534.81"; exon_number "5";
chr17	StringTie	exon	76904252	76904422	1000	+	.	gene_id "MSTRG.79534"; transcript_id "MSTRG.79534.81"; exon_number "6";
chr17	StringTie	exon	76905173	76905333	1000	+	.	gene_id "MSTRG.79534"; transcript_id "MSTRG.79534.81"; exon_number "7";
chr17	StringTie	exon	76906018	76906187	1000	+	.	gene_id "MSTRG.79534"; transcript_id "MSTRG.79534.81"; exon_number "8";
chr17	StringTie	exon	76924966	76925097	1000	+	.	gene_id "MSTRG.79534"; transcript_id "MSTRG.79534.81"; exon_number "9";
chr17	StringTie	exon	76926597	76926730	1000	+	.	gene_id "MSTRG.79534"; transcript_id "MSTRG.79534.81"; exon_number "10";
chr17	StringTie	exon	76932645	76932775	1000	+	.	gene_id "MSTRG.79534"; transcript_id "MSTRG.79534.81"; exon_number "11";
chr17	StringTie	exon	76937988	76938143	1000	+	.	gene_id "MSTRG.79534"; transcript_id "MSTRG.79534.81"; exon_number "12";
chr17	StringTie	exon	76940402	76940548	1000	+	.	gene_id "MSTRG.79534"; transcript_id "MSTRG.79534.81"; exon_number "13";
chr17	StringTie	exon	76940732	76940848	1000	+	.	gene_id "MSTRG.79534"; transcript_id "MSTRG.79534.81"; exon_number "14";
chr17	StringTie	exon	76944197	76944262	1000	+	.	gene_id "MSTRG.79534"; transcript_id "MSTRG.79534.81"; exon_number "15";
chr17	StringTie	exon	76946376	76946450	1000	+	.	gene_id "MSTRG.79534"; transcript_id "MSTRG.79534.81"; exon_number "16";
chr17	StringTie	exon	76947830	76948086	1000	+	.	gene_id "MSTRG.79534"; transcript_id "MSTRG.79534.81"; exon_number "17";
chr17	StringTie	exon	76948640	76950393	1000	+	.	gene_id "MSTRG.79534"; transcript_id "MSTRG.79534.81"; exon_number "18";
chr17	StringTie	transcript	76868960	76950440	1000	+	.	gene_id "MSTRG.79534"; transcript_id "MSTRG.79534.82";
chr17	StringTie	exon	76868960	76869097	1000	+	.	gene_id "MSTRG.79534"; transcript_id "MSTRG.79534.82"; exon_number "1";
chr17	StringTie	exon	76872851	76872963	1000	+	.	gene_id "MSTRG.79534"; transcript_id "MSTRG.79534.82"; exon_number "2";
chr17	StringTie	exon	76882151	76882298	1000	+	.	gene_id "MSTRG.79534"; transcript_id "MSTRG.79534.82"; exon_number "3";
chr17	StringTie	exon	76902555	76902670	1000	+	.	gene_id "MSTRG.79534"; transcript_id "MSTRG.79534.82"; exon_number "4";
chr17	StringTie	exon	76903303	76903376	1000	+	.	gene_id "MSTRG.79534"; transcript_id "MSTRG.79534.82"; exon_number "5";
chr17	StringTie	exon	76904252	76904422	1000	+	.	gene_id "MSTRG.79534"; transcript_id "MSTRG.79534.82"; exon_number "6";
chr17	StringTie	exon	76905169	76905333	1000	+	.	gene_id "MSTRG.79534"; transcript_id "MSTRG.79534.82"; exon_number "7";
chr17	StringTie	exon	76906018	76906187	1000	+	.	gene_id "MSTRG.79534"; transcript_id "MSTRG.79534.82"; exon_number "8";
chr17	StringTie	exon	76924974	76925097	1000	+	.	gene_id "MSTRG.79534"; transcript_id "MSTRG.79534.82"; exon_number "9";
chr17	StringTie	exon	76926597	76926730	1000	+	.	gene_id "MSTRG.79534"; transcript_id "MSTRG.79534.82"; exon_number "10";
chr17	StringTie	exon	76932645	76932775	1000	+	.	gene_id "MSTRG.79534"; transcript_id "MSTRG.79534.82"; exon_number "11";
chr17	StringTie	exon	76933292	76933297	1000	+	.	gene_id "MSTRG.79534"; transcript_id "MSTRG.79534.82"; exon_number "12";
chr17	StringTie	exon	76937988	76938143	1000	+	.	gene_id "MSTRG.79534"; transcript_id "MSTRG.79534.82"; exon_number "13";
chr17	StringTie	exon	76940402	76940548	1000	+	.	gene_id "MSTRG.79534"; transcript_id "MSTRG.79534.82"; exon_number "14";
chr17	StringTie	exon	76940732	76940848	1000	+	.	gene_id "MSTRG.79534"; transcript_id "MSTRG.79534.82"; exon_number "15";
chr17	StringTie	exon	76946376	76946450	1000	+	.	gene_id "MSTRG.79534"; transcript_id "MSTRG.79534.82"; exon_number "16";
chr17	StringTie	exon	76947830	76950440	1000	+	.	gene_id "MSTRG.79534"; transcript_id "MSTRG.79534.82"; exon_number "17";
chr17	StringTie	transcript	76872662	76950427	1000	+	.	gene_id "MSTRG.79534"; transcript_id "MSTRG.79534.84";
chr17	StringTie	exon	76872662	76872963	1000	+	.	gene_id "MSTRG.79534"; transcript_id "MSTRG.79534.84"; exon_number "1";
chr17	StringTie	exon	76882151	76882298	1000	+	.	gene_id "MSTRG.79534"; transcript_id "MSTRG.79534.84"; exon_number "2";
chr17	StringTie	exon	76902555	76902670	1000	+	.	gene_id "MSTRG.79534"; transcript_id "MSTRG.79534.84"; exon_number "3";
chr17	StringTie	exon	76903303	76904422	1000	+	.	gene_id "MSTRG.79534"; transcript_id "MSTRG.79534.84"; exon_number "4";
chr17	StringTie	exon	76905173	76905333	1000	+	.	gene_id "MSTRG.79534"; transcript_id "MSTRG.79534.84"; exon_number "5";
chr17	StringTie	exon	76906018	76906187	1000	+	.	gene_id "MSTRG.79534"; transcript_id "MSTRG.79534.84"; exon_number "6";
chr17	StringTie	exon	76924974	76925097	1000	+	.	gene_id "MSTRG.79534"; transcript_id "MSTRG.79534.84"; exon_number "7";
chr17	StringTie	exon	76926597	76926730	1000	+	.	gene_id "MSTRG.79534"; transcript_id "MSTRG.79534.84"; exon_number "8";
chr17	StringTie	exon	76932645	76932775	1000	+	.	gene_id "MSTRG.79534"; transcript_id "MSTRG.79534.84"; exon_number "9";
chr17	StringTie	exon	76937988	76938143	1000	+	.	gene_id "MSTRG.79534"; transcript_id "MSTRG.79534.84"; exon_number "10";
chr17	StringTie	exon	76940402	76940548	1000	+	.	gene_id "MSTRG.79534"; transcript_id "MSTRG.79534.84"; exon_number "11";
chr17	StringTie	exon	76940732	76940848	1000	+	.	gene_id "MSTRG.79534"; transcript_id "MSTRG.79534.84"; exon_number "12";
chr17	StringTie	exon	76946376	76946450	1000	+	.	gene_id "MSTRG.79534"; transcript_id "MSTRG.79534.84"; exon_number "13";
chr17	StringTie	exon	76947289	76947695	1000	+	.	gene_id "MSTRG.79534"; transcript_id "MSTRG.79534.84"; exon_number "14";
chr17	StringTie	exon	76947830	76948086	1000	+	.	gene_id "MSTRG.79534"; transcript_id "MSTRG.79534.84"; exon_number "15";
chr17	StringTie	exon	76948640	76950427	1000	+	.	gene_id "MSTRG.79534"; transcript_id "MSTRG.79534.84"; exon_number "16";
chr17	StringTie	transcript	76882145	76950393	1000	+	.	gene_id "MSTRG.79534"; transcript_id "MSTRG.79534.86";
chr17	StringTie	exon	76882145	76882298	1000	+	.	gene_id "MSTRG.79534"; transcript_id "MSTRG.79534.86"; exon_number "1";
chr17	StringTie	exon	76902555	76902670	1000	+	.	gene_id "MSTRG.79534"; transcript_id "MSTRG.79534.86"; exon_number "2";
chr17	StringTie	exon	76903303	76904422	1000	+	.	gene_id "MSTRG.79534"; transcript_id "MSTRG.79534.86"; exon_number "3";
chr17	StringTie	exon	76905173	76905824	1000	+	.	gene_id "MSTRG.79534"; transcript_id "MSTRG.79534.86"; exon_number "4";
chr17	StringTie	exon	76906018	76906187	1000	+	.	gene_id "MSTRG.79534"; transcript_id "MSTRG.79534.86"; exon_number "5";
chr17	StringTie	exon	76924974	76925097	1000	+	.	gene_id "MSTRG.79534"; transcript_id "MSTRG.79534.86"; exon_number "6";
chr17	StringTie	exon	76926597	76926730	1000	+	.	gene_id "MSTRG.79534"; transcript_id "MSTRG.79534.86"; exon_number "7";
chr17	StringTie	exon	76937988	76938143	1000	+	.	gene_id "MSTRG.79534"; transcript_id "MSTRG.79534.86"; exon_number "8";
chr17	StringTie	exon	76940402	76940548	1000	+	.	gene_id "MSTRG.79534"; transcript_id "MSTRG.79534.86"; exon_number "9";
chr17	StringTie	exon	76940732	76940848	1000	+	.	gene_id "MSTRG.79534"; transcript_id "MSTRG.79534.86"; exon_number "10";
chr17	StringTie	exon	76946376	76946450	1000	+	.	gene_id "MSTRG.79534"; transcript_id "MSTRG.79534.86"; exon_number "11";
chr17	StringTie	exon	76947289	76947695	1000	+	.	gene_id "MSTRG.79534"; transcript_id "MSTRG.79534.86"; exon_number "12";
chr17	StringTie	exon	76947830	76948086	1000	+	.	gene_id "MSTRG.79534"; transcript_id "MSTRG.79534.86"; exon_number "13";
chr17	StringTie	exon	76948640	76950393	1000	+	.	gene_id "MSTRG.79534"; transcript_id "MSTRG.79534.86"; exon_number "14";
chr17	StringTie	transcript	76882149	76950421	1000	+	.	gene_id "MSTRG.79534"; transcript_id "MSTRG.79534.87";
chr17	StringTie	exon	76882149	76882298	1000	+	.	gene_id "MSTRG.79534"; transcript_id "MSTRG.79534.87"; exon_number "1";
chr17	StringTie	exon	76902555	76902670	1000	+	.	gene_id "MSTRG.79534"; transcript_id "MSTRG.79534.87"; exon_number "2";
chr17	StringTie	exon	76903303	76904422	1000	+	.	gene_id "MSTRG.79534"; transcript_id "MSTRG.79534.87"; exon_number "3";
chr17	StringTie	exon	76905169	76905333	1000	+	.	gene_id "MSTRG.79534"; transcript_id "MSTRG.79534.87"; exon_number "4";
chr17	StringTie	exon	76906018	76906187	1000	+	.	gene_id "MSTRG.79534"; transcript_id "MSTRG.79534.87"; exon_number "5";
chr17	StringTie	exon	76924966	76925097	1000	+	.	gene_id "MSTRG.79534"; transcript_id "MSTRG.79534.87"; exon_number "6";
chr17	StringTie	exon	76926597	76926730	1000	+	.	gene_id "MSTRG.79534"; transcript_id "MSTRG.79534.87"; exon_number "7";
chr17	StringTie	exon	76932645	76932775	1000	+	.	gene_id "MSTRG.79534"; transcript_id "MSTRG.79534.87"; exon_number "8";
chr17	StringTie	exon	76937988	76938143	1000	+	.	gene_id "MSTRG.79534"; transcript_id "MSTRG.79534.87"; exon_number "9";
chr17	StringTie	exon	76940402	76940548	1000	+	.	gene_id "MSTRG.79534"; transcript_id "MSTRG.79534.87"; exon_number "10";
chr17	StringTie	exon	76940732	76940848	1000	+	.	gene_id "MSTRG.79534"; transcript_id "MSTRG.79534.87"; exon_number "11";
chr17	StringTie	exon	76944103	76944262	1000	+	.	gene_id "MSTRG.79534"; transcript_id "MSTRG.79534.87"; exon_number "12";
chr17	StringTie	exon	76946376	76946450	1000	+	.	gene_id "MSTRG.79534"; transcript_id "MSTRG.79534.87"; exon_number "13";
chr17	StringTie	exon	76947830	76948086	1000	+	.	gene_id "MSTRG.79534"; transcript_id "MSTRG.79534.87"; exon_number "14";
chr17	StringTie	exon	76948640	76950421	1000	+	.	gene_id "MSTRG.79534"; transcript_id "MSTRG.79534.87"; exon_number "15";
chr17	StringTie	transcript	76902553	76912860	1000	+	.	gene_id "MSTRG.79534"; transcript_id "MSTRG.79534.88";
chr17	StringTie	exon	76902553	76902670	1000	+	.	gene_id "MSTRG.79534"; transcript_id "MSTRG.79534.88"; exon_number "1";
chr17	StringTie	exon	76903303	76903376	1000	+	.	gene_id "MSTRG.79534"; transcript_id "MSTRG.79534.88"; exon_number "2";
chr17	StringTie	exon	76904252	76904422	1000	+	.	gene_id "MSTRG.79534"; transcript_id "MSTRG.79534.88"; exon_number "3";
chr17	StringTie	exon	76905169	76905333	1000	+	.	gene_id "MSTRG.79534"; transcript_id "MSTRG.79534.88"; exon_number "4";
chr17	StringTie	exon	76906018	76906187	1000	+	.	gene_id "MSTRG.79534"; transcript_id "MSTRG.79534.88"; exon_number "5";
chr17	StringTie	exon	76912540	76912860	1000	+	.	gene_id "MSTRG.79534"; transcript_id "MSTRG.79534.88"; exon_number "6";
chr17	StringTie	transcript	76902553	76950386	1000	+	.	gene_id "MSTRG.79534"; transcript_id "MSTRG.79534.89";
chr17	StringTie	exon	76902553	76902670	1000	+	.	gene_id "MSTRG.79534"; transcript_id "MSTRG.79534.89"; exon_number "1";
chr17	StringTie	exon	76903303	76903376	1000	+	.	gene_id "MSTRG.79534"; transcript_id "MSTRG.79534.89"; exon_number "2";
chr17	StringTie	exon	76905169	76905333	1000	+	.	gene_id "MSTRG.79534"; transcript_id "MSTRG.79534.89"; exon_number "3";
chr17	StringTie	exon	76906018	76906187	1000	+	.	gene_id "MSTRG.79534"; transcript_id "MSTRG.79534.89"; exon_number "4";
chr17	StringTie	exon	76924966	76925097	1000	+	.	gene_id "MSTRG.79534"; transcript_id "MSTRG.79534.89"; exon_number "5";
chr17	StringTie	exon	76926597	76926730	1000	+	.	gene_id "MSTRG.79534"; transcript_id "MSTRG.79534.89"; exon_number "6";
chr17	StringTie	exon	76940402	76940548	1000	+	.	gene_id "MSTRG.79534"; transcript_id "MSTRG.79534.89"; exon_number "7";
chr17	StringTie	exon	76940732	76940848	1000	+	.	gene_id "MSTRG.79534"; transcript_id "MSTRG.79534.89"; exon_number "8";
chr17	StringTie	exon	76946376	76946450	1000	+	.	gene_id "MSTRG.79534"; transcript_id "MSTRG.79534.89"; exon_number "9";
chr17	StringTie	exon	76947830	76948086	1000	+	.	gene_id "MSTRG.79534"; transcript_id "MSTRG.79534.89"; exon_number "10";
chr17	StringTie	exon	76948640	76950386	1000	+	.	gene_id "MSTRG.79534"; transcript_id "MSTRG.79534.89"; exon_number "11";
chr17	StringTie	transcript	76868394	76950393	1000	+	.	gene_id "MSTRG.79534"; transcript_id "MSTRG.79534.9";
chr17	StringTie	exon	76868394	76869097	1000	+	.	gene_id "MSTRG.79534"; transcript_id "MSTRG.79534.9"; exon_number "1";
chr17	StringTie	exon	76872851	76872963	1000	+	.	gene_id "MSTRG.79534"; transcript_id "MSTRG.79534.9"; exon_number "2";
chr17	StringTie	exon	76882151	76882298	1000	+	.	gene_id "MSTRG.79534"; transcript_id "MSTRG.79534.9"; exon_number "3";
chr17	StringTie	exon	76902555	76902670	1000	+	.	gene_id "MSTRG.79534"; transcript_id "MSTRG.79534.9"; exon_number "4";
chr17	StringTie	exon	76903303	76903376	1000	+	.	gene_id "MSTRG.79534"; transcript_id "MSTRG.79534.9"; exon_number "5";
chr17	StringTie	exon	76904252	76904422	1000	+	.	gene_id "MSTRG.79534"; transcript_id "MSTRG.79534.9"; exon_number "6";
chr17	StringTie	exon	76905173	76905333	1000	+	.	gene_id "MSTRG.79534"; transcript_id "MSTRG.79534.9"; exon_number "7";
chr17	StringTie	exon	76906018	76906187	1000	+	.	gene_id "MSTRG.79534"; transcript_id "MSTRG.79534.9"; exon_number "8";
chr17	StringTie	exon	76924966	76925097	1000	+	.	gene_id "MSTRG.79534"; transcript_id "MSTRG.79534.9"; exon_number "9";
chr17	StringTie	exon	76926597	76926730	1000	+	.	gene_id "MSTRG.79534"; transcript_id "MSTRG.79534.9"; exon_number "10";
chr17	StringTie	exon	76932645	76932775	1000	+	.	gene_id "MSTRG.79534"; transcript_id "MSTRG.79534.9"; exon_number "11";
chr17	StringTie	exon	76937988	76938143	1000	+	.	gene_id "MSTRG.79534"; transcript_id "MSTRG.79534.9"; exon_number "12";
chr17	StringTie	exon	76940402	76940548	1000	+	.	gene_id "MSTRG.79534"; transcript_id "MSTRG.79534.9"; exon_number "13";
chr17	StringTie	exon	76940732	76940848	1000	+	.	gene_id "MSTRG.79534"; transcript_id "MSTRG.79534.9"; exon_number "14";
chr17	StringTie	exon	76946376	76946450	1000	+	.	gene_id "MSTRG.79534"; transcript_id "MSTRG.79534.9"; exon_number "15";
chr17	StringTie	exon	76947830	76948086	1000	+	.	gene_id "MSTRG.79534"; transcript_id "MSTRG.79534.9"; exon_number "16";
chr17	StringTie	exon	76948640	76950393	1000	+	.	gene_id "MSTRG.79534"; transcript_id "MSTRG.79534.9"; exon_number "17";
chr17	StringTie	transcript	76902553	76950401	1000	+	.	gene_id "MSTRG.79534"; transcript_id "MSTRG.79534.90";
chr17	StringTie	exon	76902553	76902670	1000	+	.	gene_id "MSTRG.79534"; transcript_id "MSTRG.79534.90"; exon_number "1";
chr17	StringTie	exon	76903303	76904422	1000	+	.	gene_id "MSTRG.79534"; transcript_id "MSTRG.79534.90"; exon_number "2";
chr17	StringTie	exon	76905173	76905333	1000	+	.	gene_id "MSTRG.79534"; transcript_id "MSTRG.79534.90"; exon_number "3";
chr17	StringTie	exon	76906018	76906187	1000	+	.	gene_id "MSTRG.79534"; transcript_id "MSTRG.79534.90"; exon_number "4";
chr17	StringTie	exon	76924974	76925097	1000	+	.	gene_id "MSTRG.79534"; transcript_id "MSTRG.79534.90"; exon_number "5";
chr17	StringTie	exon	76926597	76926730	1000	+	.	gene_id "MSTRG.79534"; transcript_id "MSTRG.79534.90"; exon_number "6";
chr17	StringTie	exon	76937988	76938143	1000	+	.	gene_id "MSTRG.79534"; transcript_id "MSTRG.79534.90"; exon_number "7";
chr17	StringTie	exon	76940402	76940548	1000	+	.	gene_id "MSTRG.79534"; transcript_id "MSTRG.79534.90"; exon_number "8";
chr17	StringTie	exon	76940732	76940848	1000	+	.	gene_id "MSTRG.79534"; transcript_id "MSTRG.79534.90"; exon_number "9";
chr17	StringTie	exon	76946376	76946450	1000	+	.	gene_id "MSTRG.79534"; transcript_id "MSTRG.79534.90"; exon_number "10";
chr17	StringTie	exon	76947289	76947695	1000	+	.	gene_id "MSTRG.79534"; transcript_id "MSTRG.79534.90"; exon_number "11";
chr17	StringTie	exon	76947830	76948086	1000	+	.	gene_id "MSTRG.79534"; transcript_id "MSTRG.79534.90"; exon_number "12";
chr17	StringTie	exon	76948640	76950401	1000	+	.	gene_id "MSTRG.79534"; transcript_id "MSTRG.79534.90"; exon_number "13";
chr17	StringTie	transcript	76902553	76950421	1000	+	.	gene_id "MSTRG.79534"; transcript_id "MSTRG.79534.91";
chr17	StringTie	exon	76902553	76902670	1000	+	.	gene_id "MSTRG.79534"; transcript_id "MSTRG.79534.91"; exon_number "1";
chr17	StringTie	exon	76903303	76903376	1000	+	.	gene_id "MSTRG.79534"; transcript_id "MSTRG.79534.91"; exon_number "2";
chr17	StringTie	exon	76904252	76904422	1000	+	.	gene_id "MSTRG.79534"; transcript_id "MSTRG.79534.91"; exon_number "3";
chr17	StringTie	exon	76905173	76905333	1000	+	.	gene_id "MSTRG.79534"; transcript_id "MSTRG.79534.91"; exon_number "4";
chr17	StringTie	exon	76906018	76906187	1000	+	.	gene_id "MSTRG.79534"; transcript_id "MSTRG.79534.91"; exon_number "5";
chr17	StringTie	exon	76924966	76925097	1000	+	.	gene_id "MSTRG.79534"; transcript_id "MSTRG.79534.91"; exon_number "6";
chr17	StringTie	exon	76926597	76926730	1000	+	.	gene_id "MSTRG.79534"; transcript_id "MSTRG.79534.91"; exon_number "7";
chr17	StringTie	exon	76937988	76938143	1000	+	.	gene_id "MSTRG.79534"; transcript_id "MSTRG.79534.91"; exon_number "8";
chr17	StringTie	exon	76940402	76940548	1000	+	.	gene_id "MSTRG.79534"; transcript_id "MSTRG.79534.91"; exon_number "9";
chr17	StringTie	exon	76940732	76940848	1000	+	.	gene_id "MSTRG.79534"; transcript_id "MSTRG.79534.91"; exon_number "10";
chr17	StringTie	exon	76944103	76944262	1000	+	.	gene_id "MSTRG.79534"; transcript_id "MSTRG.79534.91"; exon_number "11";
chr17	StringTie	exon	76946376	76946450	1000	+	.	gene_id "MSTRG.79534"; transcript_id "MSTRG.79534.91"; exon_number "12";
chr17	StringTie	exon	76947830	76948086	1000	+	.	gene_id "MSTRG.79534"; transcript_id "MSTRG.79534.91"; exon_number "13";
chr17	StringTie	exon	76948640	76950421	1000	+	.	gene_id "MSTRG.79534"; transcript_id "MSTRG.79534.91"; exon_number "14";
chr17	StringTie	transcript	76902553	76950419	1000	+	.	gene_id "MSTRG.79534"; transcript_id "MSTRG.79534.92";
chr17	StringTie	exon	76902553	76902670	1000	+	.	gene_id "MSTRG.79534"; transcript_id "MSTRG.79534.92"; exon_number "1";
chr17	StringTie	exon	76903303	76903376	1000	+	.	gene_id "MSTRG.79534"; transcript_id "MSTRG.79534.92"; exon_number "2";
chr17	StringTie	exon	76904252	76904422	1000	+	.	gene_id "MSTRG.79534"; transcript_id "MSTRG.79534.92"; exon_number "3";
chr17	StringTie	exon	76905169	76905333	1000	+	.	gene_id "MSTRG.79534"; transcript_id "MSTRG.79534.92"; exon_number "4";
chr17	StringTie	exon	76906018	76906187	1000	+	.	gene_id "MSTRG.79534"; transcript_id "MSTRG.79534.92"; exon_number "5";
chr17	StringTie	exon	76924966	76925097	1000	+	.	gene_id "MSTRG.79534"; transcript_id "MSTRG.79534.92"; exon_number "6";
chr17	StringTie	exon	76926597	76926730	1000	+	.	gene_id "MSTRG.79534"; transcript_id "MSTRG.79534.92"; exon_number "7";
chr17	StringTie	exon	76932645	76932775	1000	+	.	gene_id "MSTRG.79534"; transcript_id "MSTRG.79534.92"; exon_number "8";
chr17	StringTie	exon	76933292	76933297	1000	+	.	gene_id "MSTRG.79534"; transcript_id "MSTRG.79534.92"; exon_number "9";
chr17	StringTie	exon	76937988	76938143	1000	+	.	gene_id "MSTRG.79534"; transcript_id "MSTRG.79534.92"; exon_number "10";
chr17	StringTie	exon	76940402	76940548	1000	+	.	gene_id "MSTRG.79534"; transcript_id "MSTRG.79534.92"; exon_number "11";
chr17	StringTie	exon	76940732	76940848	1000	+	.	gene_id "MSTRG.79534"; transcript_id "MSTRG.79534.92"; exon_number "12";
chr17	StringTie	exon	76946380	76946450	1000	+	.	gene_id "MSTRG.79534"; transcript_id "MSTRG.79534.92"; exon_number "13";
chr17	StringTie	exon	76947830	76948086	1000	+	.	gene_id "MSTRG.79534"; transcript_id "MSTRG.79534.92"; exon_number "14";
chr17	StringTie	exon	76948640	76950419	1000	+	.	gene_id "MSTRG.79534"; transcript_id "MSTRG.79534.92"; exon_number "15";
chr17	StringTie	transcript	76902556	76950393	1000	+	.	gene_id "MSTRG.79534"; transcript_id "MSTRG.79534.93";
chr17	StringTie	exon	76902556	76902670	1000	+	.	gene_id "MSTRG.79534"; transcript_id "MSTRG.79534.93"; exon_number "1";
chr17	StringTie	exon	76903303	76903376	1000	+	.	gene_id "MSTRG.79534"; transcript_id "MSTRG.79534.93"; exon_number "2";
chr17	StringTie	exon	76904252	76904422	1000	+	.	gene_id "MSTRG.79534"; transcript_id "MSTRG.79534.93"; exon_number "3";
chr17	StringTie	exon	76905169	76905333	1000	+	.	gene_id "MSTRG.79534"; transcript_id "MSTRG.79534.93"; exon_number "4";
chr17	StringTie	exon	76906018	76906187	1000	+	.	gene_id "MSTRG.79534"; transcript_id "MSTRG.79534.93"; exon_number "5";
chr17	StringTie	exon	76924974	76925097	1000	+	.	gene_id "MSTRG.79534"; transcript_id "MSTRG.79534.93"; exon_number "6";
chr17	StringTie	exon	76926597	76926730	1000	+	.	gene_id "MSTRG.79534"; transcript_id "MSTRG.79534.93"; exon_number "7";
chr17	StringTie	exon	76932645	76932775	1000	+	.	gene_id "MSTRG.79534"; transcript_id "MSTRG.79534.93"; exon_number "8";
chr17	StringTie	exon	76933292	76933297	1000	+	.	gene_id "MSTRG.79534"; transcript_id "MSTRG.79534.93"; exon_number "9";
chr17	StringTie	exon	76937988	76938143	1000	+	.	gene_id "MSTRG.79534"; transcript_id "MSTRG.79534.93"; exon_number "10";
chr17	StringTie	exon	76940402	76940548	1000	+	.	gene_id "MSTRG.79534"; transcript_id "MSTRG.79534.93"; exon_number "11";
chr17	StringTie	exon	76940732	76940848	1000	+	.	gene_id "MSTRG.79534"; transcript_id "MSTRG.79534.93"; exon_number "12";
chr17	StringTie	exon	76946376	76946450	1000	+	.	gene_id "MSTRG.79534"; transcript_id "MSTRG.79534.93"; exon_number "13";
chr17	StringTie	exon	76947830	76948086	1000	+	.	gene_id "MSTRG.79534"; transcript_id "MSTRG.79534.93"; exon_number "14";
chr17	StringTie	exon	76948640	76950393	1000	+	.	gene_id "MSTRG.79534"; transcript_id "MSTRG.79534.93"; exon_number "15";
chr17	StringTie	transcript	76902583	76950393	1000	+	.	gene_id "MSTRG.79534"; transcript_id "MSTRG.79534.94";
chr17	StringTie	exon	76902583	76902670	1000	+	.	gene_id "MSTRG.79534"; transcript_id "MSTRG.79534.94"; exon_number "1";
chr17	StringTie	exon	76906018	76906187	1000	+	.	gene_id "MSTRG.79534"; transcript_id "MSTRG.79534.94"; exon_number "2";
chr17	StringTie	exon	76924966	76925097	1000	+	.	gene_id "MSTRG.79534"; transcript_id "MSTRG.79534.94"; exon_number "3";
chr17	StringTie	exon	76926597	76926730	1000	+	.	gene_id "MSTRG.79534"; transcript_id "MSTRG.79534.94"; exon_number "4";
chr17	StringTie	exon	76932645	76932775	1000	+	.	gene_id "MSTRG.79534"; transcript_id "MSTRG.79534.94"; exon_number "5";
chr17	StringTie	exon	76933292	76933297	1000	+	.	gene_id "MSTRG.79534"; transcript_id "MSTRG.79534.94"; exon_number "6";
chr17	StringTie	exon	76937988	76938143	1000	+	.	gene_id "MSTRG.79534"; transcript_id "MSTRG.79534.94"; exon_number "7";
chr17	StringTie	exon	76940402	76940548	1000	+	.	gene_id "MSTRG.79534"; transcript_id "MSTRG.79534.94"; exon_number "8";
chr17	StringTie	exon	76940732	76940848	1000	+	.	gene_id "MSTRG.79534"; transcript_id "MSTRG.79534.94"; exon_number "9";
chr17	StringTie	exon	76946376	76946450	1000	+	.	gene_id "MSTRG.79534"; transcript_id "MSTRG.79534.94"; exon_number "10";
chr17	StringTie	exon	76947830	76948086	1000	+	.	gene_id "MSTRG.79534"; transcript_id "MSTRG.79534.94"; exon_number "11";
chr17	StringTie	exon	76948640	76950393	1000	+	.	gene_id "MSTRG.79534"; transcript_id "MSTRG.79534.94"; exon_number "12";
chr17	StringTie	transcript	76902600	76907134	1000	+	.	gene_id "MSTRG.79534"; transcript_id "MSTRG.79534.95";
chr17	StringTie	exon	76902600	76902670	1000	+	.	gene_id "MSTRG.79534"; transcript_id "MSTRG.79534.95"; exon_number "1";
chr17	StringTie	exon	76903303	76903376	1000	+	.	gene_id "MSTRG.79534"; transcript_id "MSTRG.79534.95"; exon_number "2";
chr17	StringTie	exon	76904252	76904422	1000	+	.	gene_id "MSTRG.79534"; transcript_id "MSTRG.79534.95"; exon_number "3";
chr17	StringTie	exon	76905169	76905333	1000	+	.	gene_id "MSTRG.79534"; transcript_id "MSTRG.79534.95"; exon_number "4";
chr17	StringTie	exon	76906018	76906187	1000	+	.	gene_id "MSTRG.79534"; transcript_id "MSTRG.79534.95"; exon_number "5";
chr17	StringTie	exon	76907097	76907134	1000	+	.	gene_id "MSTRG.79534"; transcript_id "MSTRG.79534.95"; exon_number "6";
chr17	StringTie	transcript	76902608	76950387	1000	+	.	gene_id "MSTRG.79534"; transcript_id "MSTRG.79534.96";
chr17	StringTie	exon	76902608	76902670	1000	+	.	gene_id "MSTRG.79534"; transcript_id "MSTRG.79534.96"; exon_number "1";
chr17	StringTie	exon	76903303	76903376	1000	+	.	gene_id "MSTRG.79534"; transcript_id "MSTRG.79534.96"; exon_number "2";
chr17	StringTie	exon	76906018	76906187	1000	+	.	gene_id "MSTRG.79534"; transcript_id "MSTRG.79534.96"; exon_number "3";
chr17	StringTie	exon	76924966	76925097	1000	+	.	gene_id "MSTRG.79534"; transcript_id "MSTRG.79534.96"; exon_number "4";
chr17	StringTie	exon	76926597	76926730	1000	+	.	gene_id "MSTRG.79534"; transcript_id "MSTRG.79534.96"; exon_number "5";
chr17	StringTie	exon	76932645	76932775	1000	+	.	gene_id "MSTRG.79534"; transcript_id "MSTRG.79534.96"; exon_number "6";
chr17	StringTie	exon	76937988	76938143	1000	+	.	gene_id "MSTRG.79534"; transcript_id "MSTRG.79534.96"; exon_number "7";
chr17	StringTie	exon	76940402	76940548	1000	+	.	gene_id "MSTRG.79534"; transcript_id "MSTRG.79534.96"; exon_number "8";
chr17	StringTie	exon	76940732	76940848	1000	+	.	gene_id "MSTRG.79534"; transcript_id "MSTRG.79534.96"; exon_number "9";
chr17	StringTie	exon	76946376	76946450	1000	+	.	gene_id "MSTRG.79534"; transcript_id "MSTRG.79534.96"; exon_number "10";
chr17	StringTie	exon	76947830	76948086	1000	+	.	gene_id "MSTRG.79534"; transcript_id "MSTRG.79534.96"; exon_number "11";
chr17	StringTie	exon	76948640	76950387	1000	+	.	gene_id "MSTRG.79534"; transcript_id "MSTRG.79534.96"; exon_number "12";
chr17	StringTie	transcript	76904051	76950393	1000	+	.	gene_id "MSTRG.79534"; transcript_id "MSTRG.79534.97";
chr17	StringTie	exon	76904051	76904422	1000	+	.	gene_id "MSTRG.79534"; transcript_id "MSTRG.79534.97"; exon_number "1";
chr17	StringTie	exon	76905173	76905333	1000	+	.	gene_id "MSTRG.79534"; transcript_id "MSTRG.79534.97"; exon_number "2";
chr17	StringTie	exon	76906018	76906187	1000	+	.	gene_id "MSTRG.79534"; transcript_id "MSTRG.79534.97"; exon_number "3";
chr17	StringTie	exon	76924966	76925097	1000	+	.	gene_id "MSTRG.79534"; transcript_id "MSTRG.79534.97"; exon_number "4";
chr17	StringTie	exon	76926597	76926730	1000	+	.	gene_id "MSTRG.79534"; transcript_id "MSTRG.79534.97"; exon_number "5";
chr17	StringTie	exon	76932645	76932775	1000	+	.	gene_id "MSTRG.79534"; transcript_id "MSTRG.79534.97"; exon_number "6";
chr17	StringTie	exon	76937988	76938143	1000	+	.	gene_id "MSTRG.79534"; transcript_id "MSTRG.79534.97"; exon_number "7";
chr17	StringTie	exon	76940402	76940548	1000	+	.	gene_id "MSTRG.79534"; transcript_id "MSTRG.79534.97"; exon_number "8";
chr17	StringTie	exon	76940732	76940848	1000	+	.	gene_id "MSTRG.79534"; transcript_id "MSTRG.79534.97"; exon_number "9";
chr17	StringTie	exon	76944103	76944262	1000	+	.	gene_id "MSTRG.79534"; transcript_id "MSTRG.79534.97"; exon_number "10";
chr17	StringTie	exon	76946376	76946450	1000	+	.	gene_id "MSTRG.79534"; transcript_id "MSTRG.79534.97"; exon_number "11";
chr17	StringTie	exon	76947289	76947695	1000	+	.	gene_id "MSTRG.79534"; transcript_id "MSTRG.79534.97"; exon_number "12";
chr17	StringTie	exon	76947830	76948086	1000	+	.	gene_id "MSTRG.79534"; transcript_id "MSTRG.79534.97"; exon_number "13";
chr17	StringTie	exon	76948640	76950393	1000	+	.	gene_id "MSTRG.79534"; transcript_id "MSTRG.79534.97"; exon_number "14";
chr17	StringTie	transcript	76905715	76950400	1000	+	.	gene_id "MSTRG.79534"; transcript_id "MSTRG.79534.98";
chr17	StringTie	exon	76905715	76906187	1000	+	.	gene_id "MSTRG.79534"; transcript_id "MSTRG.79534.98"; exon_number "1";
chr17	StringTie	exon	76924966	76925097	1000	+	.	gene_id "MSTRG.79534"; transcript_id "MSTRG.79534.98"; exon_number "2";
chr17	StringTie	exon	76926597	76926730	1000	+	.	gene_id "MSTRG.79534"; transcript_id "MSTRG.79534.98"; exon_number "3";
chr17	StringTie	exon	76937988	76938143	1000	+	.	gene_id "MSTRG.79534"; transcript_id "MSTRG.79534.98"; exon_number "4";
chr17	StringTie	exon	76940402	76940548	1000	+	.	gene_id "MSTRG.79534"; transcript_id "MSTRG.79534.98"; exon_number "5";
chr17	StringTie	exon	76940732	76940848	1000	+	.	gene_id "MSTRG.79534"; transcript_id "MSTRG.79534.98"; exon_number "6";
chr17	StringTie	exon	76946380	76946450	1000	+	.	gene_id "MSTRG.79534"; transcript_id "MSTRG.79534.98"; exon_number "7";
chr17	StringTie	exon	76947289	76950400	1000	+	.	gene_id "MSTRG.79534"; transcript_id "MSTRG.79534.98"; exon_number "8";
chr17	StringTie	transcript	76905893	76927736	1000	+	.	gene_id "MSTRG.79534"; transcript_id "MSTRG.79534.99";
chr17	StringTie	exon	76905893	76906187	1000	+	.	gene_id "MSTRG.79534"; transcript_id "MSTRG.79534.99"; exon_number "1";
chr17	StringTie	exon	76924966	76925097	1000	+	.	gene_id "MSTRG.79534"; transcript_id "MSTRG.79534.99"; exon_number "2";
chr17	StringTie	exon	76926597	76926730	1000	+	.	gene_id "MSTRG.79534"; transcript_id "MSTRG.79534.99"; exon_number "3";
chr17	StringTie	exon	76927636	76927736	1000	+	.	gene_id "MSTRG.79534"; transcript_id "MSTRG.79534.99"; exon_number "4";
chr17	StringTie	transcript	76943614	76950035	1000	-	.	gene_id "MSTRG.79535"; transcript_id "MSTRG.79535.1";
chr17	StringTie	exon	76943614	76945118	1000	-	.	gene_id "MSTRG.79535"; transcript_id "MSTRG.79535.1"; exon_number "1";
chr17	StringTie	exon	76949927	76950035	1000	-	.	gene_id "MSTRG.79535"; transcript_id "MSTRG.79535.1"; exon_number "2";
chr17	StringTie	transcript	76949084	76950164	1000	-	.	gene_id "MSTRG.79535"; transcript_id "MSTRG.79535.2";
chr17	StringTie	exon	76949084	76949356	1000	-	.	gene_id "MSTRG.79535"; transcript_id "MSTRG.79535.2"; exon_number "1";
chr17	StringTie	exon	76949463	76949953	1000	-	.	gene_id "MSTRG.79535"; transcript_id "MSTRG.79535.2"; exon_number "2";
chr17	StringTie	exon	76950041	76950164	1000	-	.	gene_id "MSTRG.79535"; transcript_id "MSTRG.79535.2"; exon_number "3";
chr17	StringTie	transcript	76962892	76969097	1000	-	.	gene_id "MSTRG.79536"; transcript_id "ENST00000563583"; gene_name "RP11-87G24.3"; ref_gene_id "ENSG00000267568";
chr17	StringTie	exon	76962892	76963049	1000	-	.	gene_id "MSTRG.79536"; transcript_id "ENST00000563583"; exon_number "1"; gene_name "RP11-87G24.3"; ref_gene_id "ENSG00000267568";
chr17	StringTie	exon	76963893	76964143	1000	-	.	gene_id "MSTRG.79536"; transcript_id "ENST00000563583"; exon_number "2"; gene_name "RP11-87G24.3"; ref_gene_id "ENSG00000267568";
chr17	StringTie	exon	76968884	76969097	1000	-	.	gene_id "MSTRG.79536"; transcript_id "ENST00000563583"; exon_number "3"; gene_name "RP11-87G24.3"; ref_gene_id "ENSG00000267568";
chr17	StringTie	transcript	76950474	76969156	1000	-	.	gene_id "MSTRG.79536"; transcript_id "ENST00000564292"; gene_name "RP11-87G24.3"; ref_gene_id "ENSG00000267568";
chr17	StringTie	exon	76950474	76950559	1000	-	.	gene_id "MSTRG.79536"; transcript_id "ENST00000564292"; exon_number "1"; gene_name "RP11-87G24.3"; ref_gene_id "ENSG00000267568";
chr17	StringTie	exon	76963893	76964143	1000	-	.	gene_id "MSTRG.79536"; transcript_id "ENST00000564292"; exon_number "2"; gene_name "RP11-87G24.3"; ref_gene_id "ENSG00000267568";
chr17	StringTie	exon	76968884	76969156	1000	-	.	gene_id "MSTRG.79536"; transcript_id "ENST00000564292"; exon_number "3"; gene_name "RP11-87G24.3"; ref_gene_id "ENSG00000267568";
chr17	StringTie	transcript	76950317	76953710	1000	-	.	gene_id "MSTRG.79536"; transcript_id "ENST00000585902"; gene_name "RP11-87G24.3"; ref_gene_id "ENSG00000267568";
chr17	StringTie	exon	76950317	76950556	1000	-	.	gene_id "MSTRG.79536"; transcript_id "ENST00000585902"; exon_number "1"; gene_name "RP11-87G24.3"; ref_gene_id "ENSG00000267568";
chr17	StringTie	exon	76953667	76953710	1000	-	.	gene_id "MSTRG.79536"; transcript_id "ENST00000585902"; exon_number "2"; gene_name "RP11-87G24.3"; ref_gene_id "ENSG00000267568";
chr17	StringTie	transcript	76957023	76958222	1000	-	.	gene_id "MSTRG.79536"; transcript_id "ENST00000591422"; gene_name "RP11-87G24.6"; ref_gene_id "ENSG00000267521";
chr17	StringTie	exon	76957023	76957657	1000	-	.	gene_id "MSTRG.79536"; transcript_id "ENST00000591422"; exon_number "1"; gene_name "RP11-87G24.6"; ref_gene_id "ENSG00000267521";
chr17	StringTie	exon	76958136	76958222	1000	-	.	gene_id "MSTRG.79536"; transcript_id "ENST00000591422"; exon_number "2"; gene_name "RP11-87G24.6"; ref_gene_id "ENSG00000267521";
chr17	StringTie	transcript	76966285	76969530	1000	-	.	gene_id "MSTRG.79536"; transcript_id "ENST00000625040"; gene_name "RP11-87G24.2"; ref_gene_id "ENSG00000280122";
chr17	StringTie	exon	76966285	76969530	1000	-	.	gene_id "MSTRG.79536"; transcript_id "ENST00000625040"; exon_number "1"; gene_name "RP11-87G24.2"; ref_gene_id "ENSG00000280122";
chr17	StringTie	transcript	76950253	76969571	1000	-	.	gene_id "MSTRG.79536"; transcript_id "MSTRG.79536.1";
chr17	StringTie	exon	76950253	76954572	1000	-	.	gene_id "MSTRG.79536"; transcript_id "MSTRG.79536.1"; exon_number "1";
chr17	StringTie	exon	76963893	76964143	1000	-	.	gene_id "MSTRG.79536"; transcript_id "MSTRG.79536.1"; exon_number "2";
chr17	StringTie	exon	76968884	76969571	1000	-	.	gene_id "MSTRG.79536"; transcript_id "MSTRG.79536.1"; exon_number "3";
chr17	StringTie	transcript	76950317	76969439	1000	-	.	gene_id "MSTRG.79536"; transcript_id "MSTRG.79536.10";
chr17	StringTie	exon	76950317	76950618	1000	-	.	gene_id "MSTRG.79536"; transcript_id "MSTRG.79536.10"; exon_number "1";
chr17	StringTie	exon	76953667	76954572	1000	-	.	gene_id "MSTRG.79536"; transcript_id "MSTRG.79536.10"; exon_number "2";
chr17	StringTie	exon	76957530	76957657	1000	-	.	gene_id "MSTRG.79536"; transcript_id "MSTRG.79536.10"; exon_number "3";
chr17	StringTie	exon	76963893	76964143	1000	-	.	gene_id "MSTRG.79536"; transcript_id "MSTRG.79536.10"; exon_number "4";
chr17	StringTie	exon	76968884	76969439	1000	-	.	gene_id "MSTRG.79536"; transcript_id "MSTRG.79536.10"; exon_number "5";
chr17	StringTie	transcript	76950321	76969026	1000	-	.	gene_id "MSTRG.79536"; transcript_id "MSTRG.79536.12";
chr17	StringTie	exon	76950321	76951845	1000	-	.	gene_id "MSTRG.79536"; transcript_id "MSTRG.79536.12"; exon_number "1";
chr17	StringTie	exon	76953667	76954572	1000	-	.	gene_id "MSTRG.79536"; transcript_id "MSTRG.79536.12"; exon_number "2";
chr17	StringTie	exon	76957072	76957657	1000	-	.	gene_id "MSTRG.79536"; transcript_id "MSTRG.79536.12"; exon_number "3";
chr17	StringTie	exon	76958136	76958347	1000	-	.	gene_id "MSTRG.79536"; transcript_id "MSTRG.79536.12"; exon_number "4";
chr17	StringTie	exon	76963893	76964143	1000	-	.	gene_id "MSTRG.79536"; transcript_id "MSTRG.79536.12"; exon_number "5";
chr17	StringTie	exon	76968884	76969026	1000	-	.	gene_id "MSTRG.79536"; transcript_id "MSTRG.79536.12"; exon_number "6";
chr17	StringTie	transcript	76950328	76969534	1000	-	.	gene_id "MSTRG.79536"; transcript_id "MSTRG.79536.13";
chr17	StringTie	exon	76950328	76954572	1000	-	.	gene_id "MSTRG.79536"; transcript_id "MSTRG.79536.13"; exon_number "1";
chr17	StringTie	exon	76957530	76957657	1000	-	.	gene_id "MSTRG.79536"; transcript_id "MSTRG.79536.13"; exon_number "2";
chr17	StringTie	exon	76963893	76964143	1000	-	.	gene_id "MSTRG.79536"; transcript_id "MSTRG.79536.13"; exon_number "3";
chr17	StringTie	exon	76968884	76969534	1000	-	.	gene_id "MSTRG.79536"; transcript_id "MSTRG.79536.13"; exon_number "4";
chr17	StringTie	transcript	76950328	76969172	1000	-	.	gene_id "MSTRG.79536"; transcript_id "MSTRG.79536.14";
chr17	StringTie	exon	76950328	76957432	1000	-	.	gene_id "MSTRG.79536"; transcript_id "MSTRG.79536.14"; exon_number "1";
chr17	StringTie	exon	76957530	76958308	1000	-	.	gene_id "MSTRG.79536"; transcript_id "MSTRG.79536.14"; exon_number "2";
chr17	StringTie	exon	76963893	76964143	1000	-	.	gene_id "MSTRG.79536"; transcript_id "MSTRG.79536.14"; exon_number "3";
chr17	StringTie	exon	76968884	76969172	1000	-	.	gene_id "MSTRG.79536"; transcript_id "MSTRG.79536.14"; exon_number "4";
chr17	StringTie	transcript	76950328	76969172	1000	-	.	gene_id "MSTRG.79536"; transcript_id "MSTRG.79536.15";
chr17	StringTie	exon	76950328	76957657	1000	-	.	gene_id "MSTRG.79536"; transcript_id "MSTRG.79536.15"; exon_number "1";
chr17	StringTie	exon	76958136	76958308	1000	-	.	gene_id "MSTRG.79536"; transcript_id "MSTRG.79536.15"; exon_number "2";
chr17	StringTie	exon	76963893	76964143	1000	-	.	gene_id "MSTRG.79536"; transcript_id "MSTRG.79536.15"; exon_number "3";
chr17	StringTie	exon	76968884	76969172	1000	-	.	gene_id "MSTRG.79536"; transcript_id "MSTRG.79536.15"; exon_number "4";
chr17	StringTie	transcript	76950382	76969599	1000	-	.	gene_id "MSTRG.79536"; transcript_id "MSTRG.79536.16";
chr17	StringTie	exon	76950382	76954572	1000	-	.	gene_id "MSTRG.79536"; transcript_id "MSTRG.79536.16"; exon_number "1";
chr17	StringTie	exon	76964080	76964143	1000	-	.	gene_id "MSTRG.79536"; transcript_id "MSTRG.79536.16"; exon_number "2";
chr17	StringTie	exon	76968884	76969599	1000	-	.	gene_id "MSTRG.79536"; transcript_id "MSTRG.79536.16"; exon_number "3";
chr17	StringTie	transcript	76952086	76953969	1000	-	.	gene_id "MSTRG.79536"; transcript_id "MSTRG.79536.18";
chr17	StringTie	exon	76952086	76953368	1000	-	.	gene_id "MSTRG.79536"; transcript_id "MSTRG.79536.18"; exon_number "1";
chr17	StringTie	exon	76953391	76953969	1000	-	.	gene_id "MSTRG.79536"; transcript_id "MSTRG.79536.18"; exon_number "2";
chr17	StringTie	transcript	76950308	76969223	1000	-	.	gene_id "MSTRG.79536"; transcript_id "MSTRG.79536.2";
chr17	StringTie	exon	76950308	76954565	1000	-	.	gene_id "MSTRG.79536"; transcript_id "MSTRG.79536.2"; exon_number "1";
chr17	StringTie	exon	76963893	76964143	1000	-	.	gene_id "MSTRG.79536"; transcript_id "MSTRG.79536.2"; exon_number "2";
chr17	StringTie	exon	76968884	76969223	1000	-	.	gene_id "MSTRG.79536"; transcript_id "MSTRG.79536.2"; exon_number "3";
chr17	StringTie	transcript	76950314	76969530	1000	-	.	gene_id "MSTRG.79536"; transcript_id "MSTRG.79536.3";
chr17	StringTie	exon	76950314	76957657	1000	-	.	gene_id "MSTRG.79536"; transcript_id "MSTRG.79536.3"; exon_number "1";
chr17	StringTie	exon	76963893	76964143	1000	-	.	gene_id "MSTRG.79536"; transcript_id "MSTRG.79536.3"; exon_number "2";
chr17	StringTie	exon	76968884	76969530	1000	-	.	gene_id "MSTRG.79536"; transcript_id "MSTRG.79536.3"; exon_number "3";
chr17	StringTie	transcript	76950316	76969577	1000	-	.	gene_id "MSTRG.79536"; transcript_id "MSTRG.79536.4";
chr17	StringTie	exon	76950316	76954572	1000	-	.	gene_id "MSTRG.79536"; transcript_id "MSTRG.79536.4"; exon_number "1";
chr17	StringTie	exon	76957530	76962488	1000	-	.	gene_id "MSTRG.79536"; transcript_id "MSTRG.79536.4"; exon_number "2";
chr17	StringTie	exon	76963893	76964143	1000	-	.	gene_id "MSTRG.79536"; transcript_id "MSTRG.79536.4"; exon_number "3";
chr17	StringTie	exon	76968884	76969577	1000	-	.	gene_id "MSTRG.79536"; transcript_id "MSTRG.79536.4"; exon_number "4";
chr17	StringTie	transcript	76950317	76969530	1000	-	.	gene_id "MSTRG.79536"; transcript_id "MSTRG.79536.5";
chr17	StringTie	exon	76950317	76954572	1000	-	.	gene_id "MSTRG.79536"; transcript_id "MSTRG.79536.5"; exon_number "1";
chr17	StringTie	exon	76957530	76957657	1000	-	.	gene_id "MSTRG.79536"; transcript_id "MSTRG.79536.5"; exon_number "2";
chr17	StringTie	exon	76958136	76962221	1000	-	.	gene_id "MSTRG.79536"; transcript_id "MSTRG.79536.5"; exon_number "3";
chr17	StringTie	exon	76963893	76964143	1000	-	.	gene_id "MSTRG.79536"; transcript_id "MSTRG.79536.5"; exon_number "4";
chr17	StringTie	exon	76968884	76969530	1000	-	.	gene_id "MSTRG.79536"; transcript_id "MSTRG.79536.5"; exon_number "5";
chr17	StringTie	transcript	76950317	76969530	1000	-	.	gene_id "MSTRG.79536"; transcript_id "MSTRG.79536.6";
chr17	StringTie	exon	76950317	76951845	1000	-	.	gene_id "MSTRG.79536"; transcript_id "MSTRG.79536.6"; exon_number "1";
chr17	StringTie	exon	76953667	76954572	1000	-	.	gene_id "MSTRG.79536"; transcript_id "MSTRG.79536.6"; exon_number "2";
chr17	StringTie	exon	76957530	76957657	1000	-	.	gene_id "MSTRG.79536"; transcript_id "MSTRG.79536.6"; exon_number "3";
chr17	StringTie	exon	76963893	76964143	1000	-	.	gene_id "MSTRG.79536"; transcript_id "MSTRG.79536.6"; exon_number "4";
chr17	StringTie	exon	76968884	76969530	1000	-	.	gene_id "MSTRG.79536"; transcript_id "MSTRG.79536.6"; exon_number "5";
chr17	StringTie	transcript	76950317	76969480	1000	-	.	gene_id "MSTRG.79536"; transcript_id "MSTRG.79536.7";
chr17	StringTie	exon	76950317	76950556	1000	-	.	gene_id "MSTRG.79536"; transcript_id "MSTRG.79536.7"; exon_number "1";
chr17	StringTie	exon	76953667	76963589	1000	-	.	gene_id "MSTRG.79536"; transcript_id "MSTRG.79536.7"; exon_number "2";
chr17	StringTie	exon	76963893	76964143	1000	-	.	gene_id "MSTRG.79536"; transcript_id "MSTRG.79536.7"; exon_number "3";
chr17	StringTie	exon	76968884	76969480	1000	-	.	gene_id "MSTRG.79536"; transcript_id "MSTRG.79536.7"; exon_number "4";
chr17	StringTie	transcript	76950317	76961674	1000	-	.	gene_id "MSTRG.79536"; transcript_id "MSTRG.79536.8";
chr17	StringTie	exon	76950317	76956389	1000	-	.	gene_id "MSTRG.79536"; transcript_id "MSTRG.79536.8"; exon_number "1";
chr17	StringTie	exon	76957096	76961674	1000	-	.	gene_id "MSTRG.79536"; transcript_id "MSTRG.79536.8"; exon_number "2";
chr17	StringTie	transcript	76950317	76969193	1000	-	.	gene_id "MSTRG.79536"; transcript_id "MSTRG.79536.9";
chr17	StringTie	exon	76950317	76950556	1000	-	.	gene_id "MSTRG.79536"; transcript_id "MSTRG.79536.9"; exon_number "1";
chr17	StringTie	exon	76953667	76954572	1000	-	.	gene_id "MSTRG.79536"; transcript_id "MSTRG.79536.9"; exon_number "2";
chr17	StringTie	exon	76957530	76957657	1000	-	.	gene_id "MSTRG.79536"; transcript_id "MSTRG.79536.9"; exon_number "3";
chr17	StringTie	exon	76963893	76964143	1000	-	.	gene_id "MSTRG.79536"; transcript_id "MSTRG.79536.9"; exon_number "4";
chr17	StringTie	exon	76968884	76969193	1000	-	.	gene_id "MSTRG.79536"; transcript_id "MSTRG.79536.9"; exon_number "5";
chr17	StringTie	transcript	76966667	76976870	1000	+	.	gene_id "MSTRG.79537"; transcript_id "MSTRG.79537.1";
chr17	StringTie	exon	76966667	76966854	1000	+	.	gene_id "MSTRG.79537"; transcript_id "MSTRG.79537.1"; exon_number "1";
chr17	StringTie	exon	76968000	76968182	1000	+	.	gene_id "MSTRG.79537"; transcript_id "MSTRG.79537.1"; exon_number "2";
chr17	StringTie	exon	76975914	76975966	1000	+	.	gene_id "MSTRG.79537"; transcript_id "MSTRG.79537.1"; exon_number "3";
chr17	StringTie	exon	76976436	76976870	1000	+	.	gene_id "MSTRG.79537"; transcript_id "MSTRG.79537.1"; exon_number "4";
chr17	StringTie	transcript	76970161	76970361	1000	.	.	gene_id "MSTRG.79538"; transcript_id "MSTRG.79538.1";
chr17	StringTie	exon	76970161	76970361	1000	.	.	gene_id "MSTRG.79538"; transcript_id "MSTRG.79538.1"; exon_number "1";
chr17	StringTie	transcript	76973092	76973840	1000	+	.	gene_id "MSTRG.79539"; transcript_id "MSTRG.79539.1";
chr17	StringTie	exon	76973092	76973840	1000	+	.	gene_id "MSTRG.79539"; transcript_id "MSTRG.79539.1"; exon_number "1";
chr1	StringTie	transcript	110497107	110497919	1000	.	.	gene_id "MSTRG.7954"; transcript_id "MSTRG.7954.1";
chr1	StringTie	exon	110497107	110497919	1000	.	.	gene_id "MSTRG.7954"; transcript_id "MSTRG.7954.1"; exon_number "1";
chr17	StringTie	transcript	76974025	76987905	1000	-	.	gene_id "MSTRG.79540"; transcript_id "MSTRG.79540.1";
chr17	StringTie	exon	76974025	76975474	1000	-	.	gene_id "MSTRG.79540"; transcript_id "MSTRG.79540.1"; exon_number "1";
chr17	StringTie	exon	76976417	76976457	1000	-	.	gene_id "MSTRG.79540"; transcript_id "MSTRG.79540.1"; exon_number "2";
chr17	StringTie	exon	76983718	76983768	1000	-	.	gene_id "MSTRG.79540"; transcript_id "MSTRG.79540.1"; exon_number "3";
chr17	StringTie	exon	76984242	76984384	1000	-	.	gene_id "MSTRG.79540"; transcript_id "MSTRG.79540.1"; exon_number "4";
chr17	StringTie	exon	76987556	76987905	1000	-	.	gene_id "MSTRG.79540"; transcript_id "MSTRG.79540.1"; exon_number "5";
chr17	StringTie	transcript	76974025	76987886	1000	-	.	gene_id "MSTRG.79540"; transcript_id "MSTRG.79540.2";
chr17	StringTie	exon	76974025	76974425	1000	-	.	gene_id "MSTRG.79540"; transcript_id "MSTRG.79540.2"; exon_number "1";
chr17	StringTie	exon	76976417	76976457	1000	-	.	gene_id "MSTRG.79540"; transcript_id "MSTRG.79540.2"; exon_number "2";
chr17	StringTie	exon	76983718	76983768	1000	-	.	gene_id "MSTRG.79540"; transcript_id "MSTRG.79540.2"; exon_number "3";
chr17	StringTie	exon	76984242	76984384	1000	-	.	gene_id "MSTRG.79540"; transcript_id "MSTRG.79540.2"; exon_number "4";
chr17	StringTie	exon	76987556	76987886	1000	-	.	gene_id "MSTRG.79540"; transcript_id "MSTRG.79540.2"; exon_number "5";
chr17	StringTie	transcript	76974025	76987886	1000	-	.	gene_id "MSTRG.79540"; transcript_id "MSTRG.79540.3";
chr17	StringTie	exon	76974025	76974425	1000	-	.	gene_id "MSTRG.79540"; transcript_id "MSTRG.79540.3"; exon_number "1";
chr17	StringTie	exon	76975247	76975474	1000	-	.	gene_id "MSTRG.79540"; transcript_id "MSTRG.79540.3"; exon_number "2";
chr17	StringTie	exon	76976417	76976457	1000	-	.	gene_id "MSTRG.79540"; transcript_id "MSTRG.79540.3"; exon_number "3";
chr17	StringTie	exon	76983718	76983768	1000	-	.	gene_id "MSTRG.79540"; transcript_id "MSTRG.79540.3"; exon_number "4";
chr17	StringTie	exon	76987022	76987073	1000	-	.	gene_id "MSTRG.79540"; transcript_id "MSTRG.79540.3"; exon_number "5";
chr17	StringTie	exon	76987556	76987886	1000	-	.	gene_id "MSTRG.79540"; transcript_id "MSTRG.79540.3"; exon_number "6";
chr17	StringTie	transcript	76988342	76991620	1000	-	.	gene_id "MSTRG.79541"; transcript_id "MSTRG.79541.1";
chr17	StringTie	exon	76988342	76989445	1000	-	.	gene_id "MSTRG.79541"; transcript_id "MSTRG.79541.1"; exon_number "1";
chr17	StringTie	exon	76990717	76991620	1000	-	.	gene_id "MSTRG.79541"; transcript_id "MSTRG.79541.1"; exon_number "2";
chr17	StringTie	transcript	76994146	76994992	1000	.	.	gene_id "MSTRG.79542"; transcript_id "MSTRG.79542.1";
chr17	StringTie	exon	76994146	76994992	1000	.	.	gene_id "MSTRG.79542"; transcript_id "MSTRG.79542.1"; exon_number "1";
chr17	StringTie	transcript	76996130	77004026	1000	+	.	gene_id "MSTRG.79543"; transcript_id "MSTRG.79543.1";
chr17	StringTie	exon	76996130	77004026	1000	+	.	gene_id "MSTRG.79543"; transcript_id "MSTRG.79543.1"; exon_number "1";
chr17	StringTie	transcript	76997471	76998870	1000	+	.	gene_id "MSTRG.79543"; transcript_id "MSTRG.79543.2";
chr17	StringTie	exon	76997471	76997614	1000	+	.	gene_id "MSTRG.79543"; transcript_id "MSTRG.79543.2"; exon_number "1";
chr17	StringTie	exon	76998383	76998870	1000	+	.	gene_id "MSTRG.79543"; transcript_id "MSTRG.79543.2"; exon_number "2";
chr17	StringTie	transcript	77005203	77009678	1000	.	.	gene_id "MSTRG.79544"; transcript_id "MSTRG.79544.1";
chr17	StringTie	exon	77005203	77009678	1000	.	.	gene_id "MSTRG.79544"; transcript_id "MSTRG.79544.1"; exon_number "1";
chr17	StringTie	transcript	77011045	77011449	1000	.	.	gene_id "MSTRG.79545"; transcript_id "MSTRG.79545.1";
chr17	StringTie	exon	77011045	77011449	1000	.	.	gene_id "MSTRG.79545"; transcript_id "MSTRG.79545.1"; exon_number "1";
chr17	StringTie	transcript	77012591	77012841	1000	.	.	gene_id "MSTRG.79546"; transcript_id "MSTRG.79546.1";
chr17	StringTie	exon	77012591	77012841	1000	.	.	gene_id "MSTRG.79546"; transcript_id "MSTRG.79546.1"; exon_number "1";
chr17	StringTie	transcript	77013425	77013752	1000	.	.	gene_id "MSTRG.79547"; transcript_id "MSTRG.79547.1";
chr17	StringTie	exon	77013425	77013752	1000	.	.	gene_id "MSTRG.79547"; transcript_id "MSTRG.79547.1"; exon_number "1";
chr17	StringTie	transcript	77014880	77015138	1000	+	.	gene_id "MSTRG.79548"; transcript_id "ENST00000614073"; gene_name "Metazoa_SRP"; ref_gene_id "ENSG00000276202";
chr17	StringTie	exon	77014880	77015138	1000	+	.	gene_id "MSTRG.79548"; transcript_id "ENST00000614073"; exon_number "1"; gene_name "Metazoa_SRP"; ref_gene_id "ENSG00000276202";
chr17	StringTie	transcript	77015579	77017152	1000	.	.	gene_id "MSTRG.79549"; transcript_id "MSTRG.79549.1";
chr17	StringTie	exon	77015579	77017152	1000	.	.	gene_id "MSTRG.79549"; transcript_id "MSTRG.79549.1"; exon_number "1";
chr1	StringTie	transcript	110498587	110498788	1000	+	.	gene_id "MSTRG.7955"; transcript_id "MSTRG.7955.1";
chr1	StringTie	exon	110498587	110498788	1000	+	.	gene_id "MSTRG.7955"; transcript_id "MSTRG.7955.1"; exon_number "1";
chr17	StringTie	transcript	77017407	77018721	1000	.	.	gene_id "MSTRG.79550"; transcript_id "MSTRG.79550.1";
chr17	StringTie	exon	77017407	77018721	1000	.	.	gene_id "MSTRG.79550"; transcript_id "MSTRG.79550.1"; exon_number "1";
chr17	StringTie	transcript	77019240	77021432	1000	.	.	gene_id "MSTRG.79551"; transcript_id "MSTRG.79551.1";
chr17	StringTie	exon	77019240	77021432	1000	.	.	gene_id "MSTRG.79551"; transcript_id "MSTRG.79551.1"; exon_number "1";
chr17	StringTie	transcript	77026123	77026416	1000	.	.	gene_id "MSTRG.79552"; transcript_id "MSTRG.79552.1";
chr17	StringTie	exon	77026123	77026416	1000	.	.	gene_id "MSTRG.79552"; transcript_id "MSTRG.79552.1"; exon_number "1";
chr17	StringTie	transcript	77031061	77031529	1000	.	.	gene_id "MSTRG.79553"; transcript_id "MSTRG.79553.1";
chr17	StringTie	exon	77031061	77031529	1000	.	.	gene_id "MSTRG.79553"; transcript_id "MSTRG.79553.1"; exon_number "1";
chr17	StringTie	transcript	77034838	77036597	1000	.	.	gene_id "MSTRG.79554"; transcript_id "MSTRG.79554.1";
chr17	StringTie	exon	77034838	77036597	1000	.	.	gene_id "MSTRG.79554"; transcript_id "MSTRG.79554.1"; exon_number "1";
chr17	StringTie	transcript	77040573	77041114	1000	.	.	gene_id "MSTRG.79555"; transcript_id "MSTRG.79555.1";
chr17	StringTie	exon	77040573	77041114	1000	.	.	gene_id "MSTRG.79555"; transcript_id "MSTRG.79555.1"; exon_number "1";
chr17	StringTie	transcript	77041562	77042100	1000	.	.	gene_id "MSTRG.79556"; transcript_id "MSTRG.79556.1";
chr17	StringTie	exon	77041562	77042100	1000	.	.	gene_id "MSTRG.79556"; transcript_id "MSTRG.79556.1"; exon_number "1";
chr17	StringTie	transcript	77042751	77043023	1000	.	.	gene_id "MSTRG.79557"; transcript_id "MSTRG.79557.1";
chr17	StringTie	exon	77042751	77043023	1000	.	.	gene_id "MSTRG.79557"; transcript_id "MSTRG.79557.1"; exon_number "1";
chr17	StringTie	transcript	77043547	77043793	1000	.	.	gene_id "MSTRG.79558"; transcript_id "MSTRG.79558.1";
chr17	StringTie	exon	77043547	77043793	1000	.	.	gene_id "MSTRG.79558"; transcript_id "MSTRG.79558.1"; exon_number "1";
chr17	StringTie	transcript	77045032	77047322	1000	.	.	gene_id "MSTRG.79559"; transcript_id "MSTRG.79559.1";
chr17	StringTie	exon	77045032	77047322	1000	.	.	gene_id "MSTRG.79559"; transcript_id "MSTRG.79559.1"; exon_number "1";
chr1	StringTie	transcript	110499077	110499277	1000	.	.	gene_id "MSTRG.7956"; transcript_id "MSTRG.7956.1";
chr1	StringTie	exon	110499077	110499277	1000	.	.	gene_id "MSTRG.7956"; transcript_id "MSTRG.7956.1"; exon_number "1";
chr17	StringTie	transcript	77048449	77050708	1000	-	.	gene_id "MSTRG.79560"; transcript_id "MSTRG.79560.1";
chr17	StringTie	exon	77048449	77050708	1000	-	.	gene_id "MSTRG.79560"; transcript_id "MSTRG.79560.1"; exon_number "1";
chr17	StringTie	transcript	77051953	77056736	1000	.	.	gene_id "MSTRG.79561"; transcript_id "MSTRG.79561.1";
chr17	StringTie	exon	77051953	77056736	1000	.	.	gene_id "MSTRG.79561"; transcript_id "MSTRG.79561.1"; exon_number "1";
chr17	StringTie	transcript	77064534	77066345	1000	+	.	gene_id "MSTRG.79562"; transcript_id "MSTRG.79562.1";
chr17	StringTie	exon	77064534	77064682	1000	+	.	gene_id "MSTRG.79562"; transcript_id "MSTRG.79562.1"; exon_number "1";
chr17	StringTie	exon	77066152	77066345	1000	+	.	gene_id "MSTRG.79562"; transcript_id "MSTRG.79562.1"; exon_number "2";
chr17	StringTie	transcript	77065323	77065652	1000	.	.	gene_id "MSTRG.79563"; transcript_id "MSTRG.79563.1";
chr17	StringTie	exon	77065323	77065652	1000	.	.	gene_id "MSTRG.79563"; transcript_id "MSTRG.79563.1"; exon_number "1";
chr17	StringTie	transcript	77067595	77079002	1000	.	.	gene_id "MSTRG.79564"; transcript_id "MSTRG.79564.1";
chr17	StringTie	exon	77067595	77079002	1000	.	.	gene_id "MSTRG.79564"; transcript_id "MSTRG.79564.1"; exon_number "1";
chr17	StringTie	transcript	77079357	77079594	1000	.	.	gene_id "MSTRG.79565"; transcript_id "MSTRG.79565.1";
chr17	StringTie	exon	77079357	77079594	1000	.	.	gene_id "MSTRG.79565"; transcript_id "MSTRG.79565.1"; exon_number "1";
chr17	StringTie	transcript	77088868	77090098	1000	+	.	gene_id "MSTRG.79566"; transcript_id "ENST00000366365"; gene_name "SNHG20"; ref_gene_id "ENSG00000234912";
chr17	StringTie	exon	77088868	77088949	1000	+	.	gene_id "MSTRG.79566"; transcript_id "ENST00000366365"; exon_number "1"; gene_name "SNHG20"; ref_gene_id "ENSG00000234912";
chr17	StringTie	exon	77089153	77090098	1000	+	.	gene_id "MSTRG.79566"; transcript_id "ENST00000366365"; exon_number "2"; gene_name "SNHG20"; ref_gene_id "ENSG00000234912";
chr17	StringTie	transcript	77088749	77216802	1000	+	.	gene_id "MSTRG.79566"; transcript_id "ENST00000392476"; gene_name "SEC14L1"; ref_gene_id "ENSG00000129657";
chr17	StringTie	exon	77088749	77088949	1000	+	.	gene_id "MSTRG.79566"; transcript_id "ENST00000392476"; exon_number "1"; gene_name "SEC14L1"; ref_gene_id "ENSG00000129657";
chr17	StringTie	exon	77089153	77089271	1000	+	.	gene_id "MSTRG.79566"; transcript_id "ENST00000392476"; exon_number "2"; gene_name "SEC14L1"; ref_gene_id "ENSG00000129657";
chr17	StringTie	exon	77093244	77093347	1000	+	.	gene_id "MSTRG.79566"; transcript_id "ENST00000392476"; exon_number "3"; gene_name "SEC14L1"; ref_gene_id "ENSG00000129657";
chr17	StringTie	exon	77142646	77142750	1000	+	.	gene_id "MSTRG.79566"; transcript_id "ENST00000392476"; exon_number "4"; gene_name "SEC14L1"; ref_gene_id "ENSG00000129657";
chr17	StringTie	exon	77143567	77143659	1000	+	.	gene_id "MSTRG.79566"; transcript_id "ENST00000392476"; exon_number "5"; gene_name "SEC14L1"; ref_gene_id "ENSG00000129657";
chr17	StringTie	exon	77190803	77190952	1000	+	.	gene_id "MSTRG.79566"; transcript_id "ENST00000392476"; exon_number "6"; gene_name "SEC14L1"; ref_gene_id "ENSG00000129657";
chr17	StringTie	exon	77191181	77191312	1000	+	.	gene_id "MSTRG.79566"; transcript_id "ENST00000392476"; exon_number "7"; gene_name "SEC14L1"; ref_gene_id "ENSG00000129657";
chr17	StringTie	exon	77193421	77193549	1000	+	.	gene_id "MSTRG.79566"; transcript_id "ENST00000392476"; exon_number "8"; gene_name "SEC14L1"; ref_gene_id "ENSG00000129657";
chr17	StringTie	exon	77194677	77194911	1000	+	.	gene_id "MSTRG.79566"; transcript_id "ENST00000392476"; exon_number "9"; gene_name "SEC14L1"; ref_gene_id "ENSG00000129657";
chr17	StringTie	exon	77196202	77196311	1000	+	.	gene_id "MSTRG.79566"; transcript_id "ENST00000392476"; exon_number "10"; gene_name "SEC14L1"; ref_gene_id "ENSG00000129657";
chr17	StringTie	exon	77200484	77200673	1000	+	.	gene_id "MSTRG.79566"; transcript_id "ENST00000392476"; exon_number "11"; gene_name "SEC14L1"; ref_gene_id "ENSG00000129657";
chr17	StringTie	exon	77203570	77203658	1000	+	.	gene_id "MSTRG.79566"; transcript_id "ENST00000392476"; exon_number "12"; gene_name "SEC14L1"; ref_gene_id "ENSG00000129657";
chr17	StringTie	exon	77205276	77205346	1000	+	.	gene_id "MSTRG.79566"; transcript_id "ENST00000392476"; exon_number "13"; gene_name "SEC14L1"; ref_gene_id "ENSG00000129657";
chr17	StringTie	exon	77206229	77206400	1000	+	.	gene_id "MSTRG.79566"; transcript_id "ENST00000392476"; exon_number "14"; gene_name "SEC14L1"; ref_gene_id "ENSG00000129657";
chr17	StringTie	exon	77206728	77206862	1000	+	.	gene_id "MSTRG.79566"; transcript_id "ENST00000392476"; exon_number "15"; gene_name "SEC14L1"; ref_gene_id "ENSG00000129657";
chr17	StringTie	exon	77209342	77209476	1000	+	.	gene_id "MSTRG.79566"; transcript_id "ENST00000392476"; exon_number "16"; gene_name "SEC14L1"; ref_gene_id "ENSG00000129657";
chr17	StringTie	exon	77211950	77212201	1000	+	.	gene_id "MSTRG.79566"; transcript_id "ENST00000392476"; exon_number "17"; gene_name "SEC14L1"; ref_gene_id "ENSG00000129657";
chr17	StringTie	exon	77213314	77213492	1000	+	.	gene_id "MSTRG.79566"; transcript_id "ENST00000392476"; exon_number "18"; gene_name "SEC14L1"; ref_gene_id "ENSG00000129657";
chr17	StringTie	exon	77213918	77214019	1000	+	.	gene_id "MSTRG.79566"; transcript_id "ENST00000392476"; exon_number "19"; gene_name "SEC14L1"; ref_gene_id "ENSG00000129657";
chr17	StringTie	exon	77216549	77216802	1000	+	.	gene_id "MSTRG.79566"; transcript_id "ENST00000392476"; exon_number "20"; gene_name "SEC14L1"; ref_gene_id "ENSG00000129657";
chr17	StringTie	transcript	77089155	77216802	1000	+	.	gene_id "MSTRG.79566"; transcript_id "ENST00000430767"; gene_name "SEC14L1"; ref_gene_id "ENSG00000129657";
chr17	StringTie	exon	77089155	77089271	1000	+	.	gene_id "MSTRG.79566"; transcript_id "ENST00000430767"; exon_number "1"; gene_name "SEC14L1"; ref_gene_id "ENSG00000129657";
chr17	StringTie	exon	77093244	77093347	1000	+	.	gene_id "MSTRG.79566"; transcript_id "ENST00000430767"; exon_number "2"; gene_name "SEC14L1"; ref_gene_id "ENSG00000129657";
chr17	StringTie	exon	77142646	77142750	1000	+	.	gene_id "MSTRG.79566"; transcript_id "ENST00000430767"; exon_number "3"; gene_name "SEC14L1"; ref_gene_id "ENSG00000129657";
chr17	StringTie	exon	77143567	77143659	1000	+	.	gene_id "MSTRG.79566"; transcript_id "ENST00000430767"; exon_number "4"; gene_name "SEC14L1"; ref_gene_id "ENSG00000129657";
chr17	StringTie	exon	77190803	77190952	1000	+	.	gene_id "MSTRG.79566"; transcript_id "ENST00000430767"; exon_number "5"; gene_name "SEC14L1"; ref_gene_id "ENSG00000129657";
chr17	StringTie	exon	77191181	77191312	1000	+	.	gene_id "MSTRG.79566"; transcript_id "ENST00000430767"; exon_number "6"; gene_name "SEC14L1"; ref_gene_id "ENSG00000129657";
chr17	StringTie	exon	77193421	77193549	1000	+	.	gene_id "MSTRG.79566"; transcript_id "ENST00000430767"; exon_number "7"; gene_name "SEC14L1"; ref_gene_id "ENSG00000129657";
chr17	StringTie	exon	77194677	77194911	1000	+	.	gene_id "MSTRG.79566"; transcript_id "ENST00000430767"; exon_number "8"; gene_name "SEC14L1"; ref_gene_id "ENSG00000129657";
chr17	StringTie	exon	77196202	77196311	1000	+	.	gene_id "MSTRG.79566"; transcript_id "ENST00000430767"; exon_number "9"; gene_name "SEC14L1"; ref_gene_id "ENSG00000129657";
chr17	StringTie	exon	77200484	77200673	1000	+	.	gene_id "MSTRG.79566"; transcript_id "ENST00000430767"; exon_number "10"; gene_name "SEC14L1"; ref_gene_id "ENSG00000129657";
chr17	StringTie	exon	77203570	77203658	1000	+	.	gene_id "MSTRG.79566"; transcript_id "ENST00000430767"; exon_number "11"; gene_name "SEC14L1"; ref_gene_id "ENSG00000129657";
chr17	StringTie	exon	77205276	77205346	1000	+	.	gene_id "MSTRG.79566"; transcript_id "ENST00000430767"; exon_number "12"; gene_name "SEC14L1"; ref_gene_id "ENSG00000129657";
chr17	StringTie	exon	77206229	77206400	1000	+	.	gene_id "MSTRG.79566"; transcript_id "ENST00000430767"; exon_number "13"; gene_name "SEC14L1"; ref_gene_id "ENSG00000129657";
chr17	StringTie	exon	77206728	77206862	1000	+	.	gene_id "MSTRG.79566"; transcript_id "ENST00000430767"; exon_number "14"; gene_name "SEC14L1"; ref_gene_id "ENSG00000129657";
chr17	StringTie	exon	77209342	77209476	1000	+	.	gene_id "MSTRG.79566"; transcript_id "ENST00000430767"; exon_number "15"; gene_name "SEC14L1"; ref_gene_id "ENSG00000129657";
chr17	StringTie	exon	77211950	77212201	1000	+	.	gene_id "MSTRG.79566"; transcript_id "ENST00000430767"; exon_number "16"; gene_name "SEC14L1"; ref_gene_id "ENSG00000129657";
chr17	StringTie	exon	77213314	77213492	1000	+	.	gene_id "MSTRG.79566"; transcript_id "ENST00000430767"; exon_number "17"; gene_name "SEC14L1"; ref_gene_id "ENSG00000129657";
chr17	StringTie	exon	77213918	77216802	1000	+	.	gene_id "MSTRG.79566"; transcript_id "ENST00000430767"; exon_number "18"; gene_name "SEC14L1"; ref_gene_id "ENSG00000129657";
chr17	StringTie	transcript	77185213	77214271	1000	+	.	gene_id "MSTRG.79566"; transcript_id "ENST00000431431"; gene_name "SEC14L1"; ref_gene_id "ENSG00000129657";
chr17	StringTie	exon	77185213	77185383	1000	+	.	gene_id "MSTRG.79566"; transcript_id "ENST00000431431"; exon_number "1"; gene_name "SEC14L1"; ref_gene_id "ENSG00000129657";
chr17	StringTie	exon	77190803	77190952	1000	+	.	gene_id "MSTRG.79566"; transcript_id "ENST00000431431"; exon_number "2"; gene_name "SEC14L1"; ref_gene_id "ENSG00000129657";
chr17	StringTie	exon	77191181	77191312	1000	+	.	gene_id "MSTRG.79566"; transcript_id "ENST00000431431"; exon_number "3"; gene_name "SEC14L1"; ref_gene_id "ENSG00000129657";
chr17	StringTie	exon	77193421	77193549	1000	+	.	gene_id "MSTRG.79566"; transcript_id "ENST00000431431"; exon_number "4"; gene_name "SEC14L1"; ref_gene_id "ENSG00000129657";
chr17	StringTie	exon	77194677	77194911	1000	+	.	gene_id "MSTRG.79566"; transcript_id "ENST00000431431"; exon_number "5"; gene_name "SEC14L1"; ref_gene_id "ENSG00000129657";
chr17	StringTie	exon	77196202	77196311	1000	+	.	gene_id "MSTRG.79566"; transcript_id "ENST00000431431"; exon_number "6"; gene_name "SEC14L1"; ref_gene_id "ENSG00000129657";
chr17	StringTie	exon	77200484	77200673	1000	+	.	gene_id "MSTRG.79566"; transcript_id "ENST00000431431"; exon_number "7"; gene_name "SEC14L1"; ref_gene_id "ENSG00000129657";
chr17	StringTie	exon	77203570	77203658	1000	+	.	gene_id "MSTRG.79566"; transcript_id "ENST00000431431"; exon_number "8"; gene_name "SEC14L1"; ref_gene_id "ENSG00000129657";
chr17	StringTie	exon	77205276	77205346	1000	+	.	gene_id "MSTRG.79566"; transcript_id "ENST00000431431"; exon_number "9"; gene_name "SEC14L1"; ref_gene_id "ENSG00000129657";
chr17	StringTie	exon	77206229	77206400	1000	+	.	gene_id "MSTRG.79566"; transcript_id "ENST00000431431"; exon_number "10"; gene_name "SEC14L1"; ref_gene_id "ENSG00000129657";
chr17	StringTie	exon	77206728	77206862	1000	+	.	gene_id "MSTRG.79566"; transcript_id "ENST00000431431"; exon_number "11"; gene_name "SEC14L1"; ref_gene_id "ENSG00000129657";
chr17	StringTie	exon	77209342	77209476	1000	+	.	gene_id "MSTRG.79566"; transcript_id "ENST00000431431"; exon_number "12"; gene_name "SEC14L1"; ref_gene_id "ENSG00000129657";
chr17	StringTie	exon	77211950	77212201	1000	+	.	gene_id "MSTRG.79566"; transcript_id "ENST00000431431"; exon_number "13"; gene_name "SEC14L1"; ref_gene_id "ENSG00000129657";
chr17	StringTie	exon	77213314	77213492	1000	+	.	gene_id "MSTRG.79566"; transcript_id "ENST00000431431"; exon_number "14"; gene_name "SEC14L1"; ref_gene_id "ENSG00000129657";
chr17	StringTie	exon	77213918	77214271	1000	+	.	gene_id "MSTRG.79566"; transcript_id "ENST00000431431"; exon_number "15"; gene_name "SEC14L1"; ref_gene_id "ENSG00000129657";
chr17	StringTie	transcript	77088673	77094990	1000	+	.	gene_id "MSTRG.79566"; transcript_id "ENST00000434411"; gene_name "SNHG20"; ref_gene_id "ENSG00000234912";
chr17	StringTie	exon	77088673	77088949	1000	+	.	gene_id "MSTRG.79566"; transcript_id "ENST00000434411"; exon_number "1"; gene_name "SNHG20"; ref_gene_id "ENSG00000234912";
chr17	StringTie	exon	77089153	77089271	1000	+	.	gene_id "MSTRG.79566"; transcript_id "ENST00000434411"; exon_number "2"; gene_name "SNHG20"; ref_gene_id "ENSG00000234912";
chr17	StringTie	exon	77093244	77094990	1000	+	.	gene_id "MSTRG.79566"; transcript_id "ENST00000434411"; exon_number "3"; gene_name "SNHG20"; ref_gene_id "ENSG00000234912";
chr17	StringTie	transcript	77140979	77216906	1000	+	.	gene_id "MSTRG.79566"; transcript_id "ENST00000436233"; gene_name "SEC14L1"; ref_gene_id "ENSG00000129657";
chr17	StringTie	exon	77140979	77141107	1000	+	.	gene_id "MSTRG.79566"; transcript_id "ENST00000436233"; exon_number "1"; gene_name "SEC14L1"; ref_gene_id "ENSG00000129657";
chr17	StringTie	exon	77142646	77142750	1000	+	.	gene_id "MSTRG.79566"; transcript_id "ENST00000436233"; exon_number "2"; gene_name "SEC14L1"; ref_gene_id "ENSG00000129657";
chr17	StringTie	exon	77143567	77143659	1000	+	.	gene_id "MSTRG.79566"; transcript_id "ENST00000436233"; exon_number "3"; gene_name "SEC14L1"; ref_gene_id "ENSG00000129657";
chr17	StringTie	exon	77190803	77190952	1000	+	.	gene_id "MSTRG.79566"; transcript_id "ENST00000436233"; exon_number "4"; gene_name "SEC14L1"; ref_gene_id "ENSG00000129657";
chr17	StringTie	exon	77191181	77191312	1000	+	.	gene_id "MSTRG.79566"; transcript_id "ENST00000436233"; exon_number "5"; gene_name "SEC14L1"; ref_gene_id "ENSG00000129657";
chr17	StringTie	exon	77193421	77193549	1000	+	.	gene_id "MSTRG.79566"; transcript_id "ENST00000436233"; exon_number "6"; gene_name "SEC14L1"; ref_gene_id "ENSG00000129657";
chr17	StringTie	exon	77194677	77194911	1000	+	.	gene_id "MSTRG.79566"; transcript_id "ENST00000436233"; exon_number "7"; gene_name "SEC14L1"; ref_gene_id "ENSG00000129657";
chr17	StringTie	exon	77196202	77196311	1000	+	.	gene_id "MSTRG.79566"; transcript_id "ENST00000436233"; exon_number "8"; gene_name "SEC14L1"; ref_gene_id "ENSG00000129657";
chr17	StringTie	exon	77200484	77200673	1000	+	.	gene_id "MSTRG.79566"; transcript_id "ENST00000436233"; exon_number "9"; gene_name "SEC14L1"; ref_gene_id "ENSG00000129657";
chr17	StringTie	exon	77203570	77203658	1000	+	.	gene_id "MSTRG.79566"; transcript_id "ENST00000436233"; exon_number "10"; gene_name "SEC14L1"; ref_gene_id "ENSG00000129657";
chr17	StringTie	exon	77205276	77205346	1000	+	.	gene_id "MSTRG.79566"; transcript_id "ENST00000436233"; exon_number "11"; gene_name "SEC14L1"; ref_gene_id "ENSG00000129657";
chr17	StringTie	exon	77206229	77206400	1000	+	.	gene_id "MSTRG.79566"; transcript_id "ENST00000436233"; exon_number "12"; gene_name "SEC14L1"; ref_gene_id "ENSG00000129657";
chr17	StringTie	exon	77206728	77206862	1000	+	.	gene_id "MSTRG.79566"; transcript_id "ENST00000436233"; exon_number "13"; gene_name "SEC14L1"; ref_gene_id "ENSG00000129657";
chr17	StringTie	exon	77209342	77209476	1000	+	.	gene_id "MSTRG.79566"; transcript_id "ENST00000436233"; exon_number "14"; gene_name "SEC14L1"; ref_gene_id "ENSG00000129657";
chr17	StringTie	exon	77211950	77212201	1000	+	.	gene_id "MSTRG.79566"; transcript_id "ENST00000436233"; exon_number "15"; gene_name "SEC14L1"; ref_gene_id "ENSG00000129657";
chr17	StringTie	exon	77213314	77213492	1000	+	.	gene_id "MSTRG.79566"; transcript_id "ENST00000436233"; exon_number "16"; gene_name "SEC14L1"; ref_gene_id "ENSG00000129657";
chr17	StringTie	exon	77213918	77216906	1000	+	.	gene_id "MSTRG.79566"; transcript_id "ENST00000436233"; exon_number "17"; gene_name "SEC14L1"; ref_gene_id "ENSG00000129657";
chr17	StringTie	transcript	77141032	77217101	1000	+	.	gene_id "MSTRG.79566"; transcript_id "ENST00000443798"; gene_name "SEC14L1"; ref_gene_id "ENSG00000129657";
chr17	StringTie	exon	77141032	77141107	1000	+	.	gene_id "MSTRG.79566"; transcript_id "ENST00000443798"; exon_number "1"; gene_name "SEC14L1"; ref_gene_id "ENSG00000129657";
chr17	StringTie	exon	77142646	77142750	1000	+	.	gene_id "MSTRG.79566"; transcript_id "ENST00000443798"; exon_number "2"; gene_name "SEC14L1"; ref_gene_id "ENSG00000129657";
chr17	StringTie	exon	77143567	77143659	1000	+	.	gene_id "MSTRG.79566"; transcript_id "ENST00000443798"; exon_number "3"; gene_name "SEC14L1"; ref_gene_id "ENSG00000129657";
chr17	StringTie	exon	77190803	77190952	1000	+	.	gene_id "MSTRG.79566"; transcript_id "ENST00000443798"; exon_number "4"; gene_name "SEC14L1"; ref_gene_id "ENSG00000129657";
chr17	StringTie	exon	77191181	77191312	1000	+	.	gene_id "MSTRG.79566"; transcript_id "ENST00000443798"; exon_number "5"; gene_name "SEC14L1"; ref_gene_id "ENSG00000129657";
chr17	StringTie	exon	77193421	77193549	1000	+	.	gene_id "MSTRG.79566"; transcript_id "ENST00000443798"; exon_number "6"; gene_name "SEC14L1"; ref_gene_id "ENSG00000129657";
chr17	StringTie	exon	77194677	77194911	1000	+	.	gene_id "MSTRG.79566"; transcript_id "ENST00000443798"; exon_number "7"; gene_name "SEC14L1"; ref_gene_id "ENSG00000129657";
chr17	StringTie	exon	77196202	77196311	1000	+	.	gene_id "MSTRG.79566"; transcript_id "ENST00000443798"; exon_number "8"; gene_name "SEC14L1"; ref_gene_id "ENSG00000129657";
chr17	StringTie	exon	77200484	77200673	1000	+	.	gene_id "MSTRG.79566"; transcript_id "ENST00000443798"; exon_number "9"; gene_name "SEC14L1"; ref_gene_id "ENSG00000129657";
chr17	StringTie	exon	77203570	77203658	1000	+	.	gene_id "MSTRG.79566"; transcript_id "ENST00000443798"; exon_number "10"; gene_name "SEC14L1"; ref_gene_id "ENSG00000129657";
chr17	StringTie	exon	77205276	77205346	1000	+	.	gene_id "MSTRG.79566"; transcript_id "ENST00000443798"; exon_number "11"; gene_name "SEC14L1"; ref_gene_id "ENSG00000129657";
chr17	StringTie	exon	77206229	77206400	1000	+	.	gene_id "MSTRG.79566"; transcript_id "ENST00000443798"; exon_number "12"; gene_name "SEC14L1"; ref_gene_id "ENSG00000129657";
chr17	StringTie	exon	77206728	77206862	1000	+	.	gene_id "MSTRG.79566"; transcript_id "ENST00000443798"; exon_number "13"; gene_name "SEC14L1"; ref_gene_id "ENSG00000129657";
chr17	StringTie	exon	77209342	77209476	1000	+	.	gene_id "MSTRG.79566"; transcript_id "ENST00000443798"; exon_number "14"; gene_name "SEC14L1"; ref_gene_id "ENSG00000129657";
chr17	StringTie	exon	77211950	77212201	1000	+	.	gene_id "MSTRG.79566"; transcript_id "ENST00000443798"; exon_number "15"; gene_name "SEC14L1"; ref_gene_id "ENSG00000129657";
chr17	StringTie	exon	77213314	77213492	1000	+	.	gene_id "MSTRG.79566"; transcript_id "ENST00000443798"; exon_number "16"; gene_name "SEC14L1"; ref_gene_id "ENSG00000129657";
chr17	StringTie	exon	77213918	77214019	1000	+	.	gene_id "MSTRG.79566"; transcript_id "ENST00000443798"; exon_number "17"; gene_name "SEC14L1"; ref_gene_id "ENSG00000129657";
chr17	StringTie	exon	77216549	77217101	1000	+	.	gene_id "MSTRG.79566"; transcript_id "ENST00000443798"; exon_number "18"; gene_name "SEC14L1"; ref_gene_id "ENSG00000129657";
chr17	StringTie	transcript	77089307	77089493	1000	+	.	gene_id "MSTRG.79566"; transcript_id "ENST00000515981"; gene_name "SCARNA16"; ref_gene_id "ENSG00000275143";
chr17	StringTie	exon	77089307	77089493	1000	+	.	gene_id "MSTRG.79566"; transcript_id "ENST00000515981"; exon_number "1"; gene_name "SCARNA16"; ref_gene_id "ENSG00000275143";
chr17	StringTie	transcript	77088749	77099196	1000	+	.	gene_id "MSTRG.79566"; transcript_id "ENST00000561633"; gene_name "SEC14L1"; ref_gene_id "ENSG00000129657";
chr17	StringTie	exon	77088749	77088949	1000	+	.	gene_id "MSTRG.79566"; transcript_id "ENST00000561633"; exon_number "1"; gene_name "SEC14L1"; ref_gene_id "ENSG00000129657";
chr17	StringTie	exon	77089153	77089271	1000	+	.	gene_id "MSTRG.79566"; transcript_id "ENST00000561633"; exon_number "2"; gene_name "SEC14L1"; ref_gene_id "ENSG00000129657";
chr17	StringTie	exon	77093244	77093347	1000	+	.	gene_id "MSTRG.79566"; transcript_id "ENST00000561633"; exon_number "3"; gene_name "SEC14L1"; ref_gene_id "ENSG00000129657";
chr17	StringTie	exon	77099018	77099196	1000	+	.	gene_id "MSTRG.79566"; transcript_id "ENST00000561633"; exon_number "4"; gene_name "SEC14L1"; ref_gene_id "ENSG00000129657";
chr17	StringTie	transcript	77088749	77143638	1000	+	.	gene_id "MSTRG.79566"; transcript_id "ENST00000561721"; gene_name "SEC14L1"; ref_gene_id "ENSG00000129657";
chr17	StringTie	exon	77088749	77088985	1000	+	.	gene_id "MSTRG.79566"; transcript_id "ENST00000561721"; exon_number "1"; gene_name "SEC14L1"; ref_gene_id "ENSG00000129657";
chr17	StringTie	exon	77089153	77089271	1000	+	.	gene_id "MSTRG.79566"; transcript_id "ENST00000561721"; exon_number "2"; gene_name "SEC14L1"; ref_gene_id "ENSG00000129657";
chr17	StringTie	exon	77093244	77093347	1000	+	.	gene_id "MSTRG.79566"; transcript_id "ENST00000561721"; exon_number "3"; gene_name "SEC14L1"; ref_gene_id "ENSG00000129657";
chr17	StringTie	exon	77142646	77142750	1000	+	.	gene_id "MSTRG.79566"; transcript_id "ENST00000561721"; exon_number "4"; gene_name "SEC14L1"; ref_gene_id "ENSG00000129657";
chr17	StringTie	exon	77143567	77143638	1000	+	.	gene_id "MSTRG.79566"; transcript_id "ENST00000561721"; exon_number "5"; gene_name "SEC14L1"; ref_gene_id "ENSG00000129657";
chr17	StringTie	transcript	77086716	77099174	1000	+	.	gene_id "MSTRG.79566"; transcript_id "ENST00000564414"; gene_name "SEC14L1"; ref_gene_id "ENSG00000129657";
chr17	StringTie	exon	77086716	77086863	1000	+	.	gene_id "MSTRG.79566"; transcript_id "ENST00000564414"; exon_number "1"; gene_name "SEC14L1"; ref_gene_id "ENSG00000129657";
chr17	StringTie	exon	77089153	77089271	1000	+	.	gene_id "MSTRG.79566"; transcript_id "ENST00000564414"; exon_number "2"; gene_name "SEC14L1"; ref_gene_id "ENSG00000129657";
chr17	StringTie	exon	77093244	77093347	1000	+	.	gene_id "MSTRG.79566"; transcript_id "ENST00000564414"; exon_number "3"; gene_name "SEC14L1"; ref_gene_id "ENSG00000129657";
chr17	StringTie	exon	77099018	77099174	1000	+	.	gene_id "MSTRG.79566"; transcript_id "ENST00000564414"; exon_number "4"; gene_name "SEC14L1"; ref_gene_id "ENSG00000129657";
chr17	StringTie	transcript	77088749	77099196	1000	+	.	gene_id "MSTRG.79566"; transcript_id "ENST00000564509"; gene_name "SEC14L1"; ref_gene_id "ENSG00000129657";
chr17	StringTie	exon	77088749	77089271	1000	+	.	gene_id "MSTRG.79566"; transcript_id "ENST00000564509"; exon_number "1"; gene_name "SEC14L1"; ref_gene_id "ENSG00000129657";
chr17	StringTie	exon	77093244	77093347	1000	+	.	gene_id "MSTRG.79566"; transcript_id "ENST00000564509"; exon_number "2"; gene_name "SEC14L1"; ref_gene_id "ENSG00000129657";
chr17	StringTie	exon	77099018	77099196	1000	+	.	gene_id "MSTRG.79566"; transcript_id "ENST00000564509"; exon_number "3"; gene_name "SEC14L1"; ref_gene_id "ENSG00000129657";
chr17	StringTie	transcript	77088749	77094983	1000	+	.	gene_id "MSTRG.79566"; transcript_id "ENST00000565256"; gene_name "SNHG20"; ref_gene_id "ENSG00000234912";
chr17	StringTie	exon	77088749	77088949	1000	+	.	gene_id "MSTRG.79566"; transcript_id "ENST00000565256"; exon_number "1"; gene_name "SNHG20"; ref_gene_id "ENSG00000234912";
chr17	StringTie	exon	77089153	77089271	1000	+	.	gene_id "MSTRG.79566"; transcript_id "ENST00000565256"; exon_number "2"; gene_name "SNHG20"; ref_gene_id "ENSG00000234912";
chr17	StringTie	exon	77094070	77094983	1000	+	.	gene_id "MSTRG.79566"; transcript_id "ENST00000565256"; exon_number "3"; gene_name "SNHG20"; ref_gene_id "ENSG00000234912";
chr17	StringTie	transcript	77088749	77094983	1000	+	.	gene_id "MSTRG.79566"; transcript_id "ENST00000566583"; gene_name "SNHG20"; ref_gene_id "ENSG00000234912";
chr17	StringTie	exon	77088749	77088949	1000	+	.	gene_id "MSTRG.79566"; transcript_id "ENST00000566583"; exon_number "1"; gene_name "SNHG20"; ref_gene_id "ENSG00000234912";
chr17	StringTie	exon	77089153	77089271	1000	+	.	gene_id "MSTRG.79566"; transcript_id "ENST00000566583"; exon_number "2"; gene_name "SNHG20"; ref_gene_id "ENSG00000234912";
chr17	StringTie	exon	77093244	77093347	1000	+	.	gene_id "MSTRG.79566"; transcript_id "ENST00000566583"; exon_number "3"; gene_name "SNHG20"; ref_gene_id "ENSG00000234912";
chr17	StringTie	exon	77094070	77094983	1000	+	.	gene_id "MSTRG.79566"; transcript_id "ENST00000566583"; exon_number "4"; gene_name "SNHG20"; ref_gene_id "ENSG00000234912";
chr17	StringTie	transcript	77086716	77099174	1000	+	.	gene_id "MSTRG.79566"; transcript_id "ENST00000568056"; gene_name "SEC14L1"; ref_gene_id "ENSG00000129657";
chr17	StringTie	exon	77086716	77086863	1000	+	.	gene_id "MSTRG.79566"; transcript_id "ENST00000568056"; exon_number "1"; gene_name "SEC14L1"; ref_gene_id "ENSG00000129657";
chr17	StringTie	exon	77089153	77089271	1000	+	.	gene_id "MSTRG.79566"; transcript_id "ENST00000568056"; exon_number "2"; gene_name "SEC14L1"; ref_gene_id "ENSG00000129657";
chr17	StringTie	exon	77099018	77099174	1000	+	.	gene_id "MSTRG.79566"; transcript_id "ENST00000568056"; exon_number "3"; gene_name "SEC14L1"; ref_gene_id "ENSG00000129657";
chr17	StringTie	transcript	77086716	77093762	1000	+	.	gene_id "MSTRG.79566"; transcript_id "ENST00000568363"; gene_name "SNHG20"; ref_gene_id "ENSG00000234912";
chr17	StringTie	exon	77086716	77086863	1000	+	.	gene_id "MSTRG.79566"; transcript_id "ENST00000568363"; exon_number "1"; gene_name "SNHG20"; ref_gene_id "ENSG00000234912";
chr17	StringTie	exon	77089153	77089271	1000	+	.	gene_id "MSTRG.79566"; transcript_id "ENST00000568363"; exon_number "2"; gene_name "SNHG20"; ref_gene_id "ENSG00000234912";
chr17	StringTie	exon	77093244	77093762	1000	+	.	gene_id "MSTRG.79566"; transcript_id "ENST00000568363"; exon_number "3"; gene_name "SNHG20"; ref_gene_id "ENSG00000234912";
chr17	StringTie	transcript	77088777	77099174	1000	+	.	gene_id "MSTRG.79566"; transcript_id "ENST00000569632"; gene_name "SEC14L1"; ref_gene_id "ENSG00000129657";
chr17	StringTie	exon	77088777	77088877	1000	+	.	gene_id "MSTRG.79566"; transcript_id "ENST00000569632"; exon_number "1"; gene_name "SEC14L1"; ref_gene_id "ENSG00000129657";
chr17	StringTie	exon	77089153	77089271	1000	+	.	gene_id "MSTRG.79566"; transcript_id "ENST00000569632"; exon_number "2"; gene_name "SEC14L1"; ref_gene_id "ENSG00000129657";
chr17	StringTie	exon	77099018	77099174	1000	+	.	gene_id "MSTRG.79566"; transcript_id "ENST00000569632"; exon_number "3"; gene_name "SEC14L1"; ref_gene_id "ENSG00000129657";
chr17	StringTie	transcript	77140932	77214329	1000	+	.	gene_id "MSTRG.79566"; transcript_id "ENST00000585618"; gene_name "SEC14L1"; ref_gene_id "ENSG00000129657";
chr17	StringTie	exon	77140932	77141054	1000	+	.	gene_id "MSTRG.79566"; transcript_id "ENST00000585618"; exon_number "1"; gene_name "SEC14L1"; ref_gene_id "ENSG00000129657";
chr17	StringTie	exon	77142646	77142750	1000	+	.	gene_id "MSTRG.79566"; transcript_id "ENST00000585618"; exon_number "2"; gene_name "SEC14L1"; ref_gene_id "ENSG00000129657";
chr17	StringTie	exon	77143567	77143659	1000	+	.	gene_id "MSTRG.79566"; transcript_id "ENST00000585618"; exon_number "3"; gene_name "SEC14L1"; ref_gene_id "ENSG00000129657";
chr17	StringTie	exon	77190803	77190952	1000	+	.	gene_id "MSTRG.79566"; transcript_id "ENST00000585618"; exon_number "4"; gene_name "SEC14L1"; ref_gene_id "ENSG00000129657";
chr17	StringTie	exon	77191181	77191312	1000	+	.	gene_id "MSTRG.79566"; transcript_id "ENST00000585618"; exon_number "5"; gene_name "SEC14L1"; ref_gene_id "ENSG00000129657";
chr17	StringTie	exon	77193421	77193549	1000	+	.	gene_id "MSTRG.79566"; transcript_id "ENST00000585618"; exon_number "6"; gene_name "SEC14L1"; ref_gene_id "ENSG00000129657";
chr17	StringTie	exon	77194677	77194911	1000	+	.	gene_id "MSTRG.79566"; transcript_id "ENST00000585618"; exon_number "7"; gene_name "SEC14L1"; ref_gene_id "ENSG00000129657";
chr17	StringTie	exon	77196202	77196311	1000	+	.	gene_id "MSTRG.79566"; transcript_id "ENST00000585618"; exon_number "8"; gene_name "SEC14L1"; ref_gene_id "ENSG00000129657";
chr17	StringTie	exon	77200484	77200673	1000	+	.	gene_id "MSTRG.79566"; transcript_id "ENST00000585618"; exon_number "9"; gene_name "SEC14L1"; ref_gene_id "ENSG00000129657";
chr17	StringTie	exon	77203570	77203658	1000	+	.	gene_id "MSTRG.79566"; transcript_id "ENST00000585618"; exon_number "10"; gene_name "SEC14L1"; ref_gene_id "ENSG00000129657";
chr17	StringTie	exon	77205276	77205346	1000	+	.	gene_id "MSTRG.79566"; transcript_id "ENST00000585618"; exon_number "11"; gene_name "SEC14L1"; ref_gene_id "ENSG00000129657";
chr17	StringTie	exon	77206229	77206400	1000	+	.	gene_id "MSTRG.79566"; transcript_id "ENST00000585618"; exon_number "12"; gene_name "SEC14L1"; ref_gene_id "ENSG00000129657";
chr17	StringTie	exon	77206728	77206862	1000	+	.	gene_id "MSTRG.79566"; transcript_id "ENST00000585618"; exon_number "13"; gene_name "SEC14L1"; ref_gene_id "ENSG00000129657";
chr17	StringTie	exon	77209342	77209476	1000	+	.	gene_id "MSTRG.79566"; transcript_id "ENST00000585618"; exon_number "14"; gene_name "SEC14L1"; ref_gene_id "ENSG00000129657";
chr17	StringTie	exon	77211950	77212201	1000	+	.	gene_id "MSTRG.79566"; transcript_id "ENST00000585618"; exon_number "15"; gene_name "SEC14L1"; ref_gene_id "ENSG00000129657";
chr17	StringTie	exon	77213314	77213492	1000	+	.	gene_id "MSTRG.79566"; transcript_id "ENST00000585618"; exon_number "16"; gene_name "SEC14L1"; ref_gene_id "ENSG00000129657";
chr17	StringTie	exon	77213918	77214329	1000	+	.	gene_id "MSTRG.79566"; transcript_id "ENST00000585618"; exon_number "17"; gene_name "SEC14L1"; ref_gene_id "ENSG00000129657";
chr17	StringTie	transcript	77130094	77191307	1000	+	.	gene_id "MSTRG.79566"; transcript_id "ENST00000586390"; gene_name "SEC14L1"; ref_gene_id "ENSG00000129657";
chr17	StringTie	exon	77130094	77130191	1000	+	.	gene_id "MSTRG.79566"; transcript_id "ENST00000586390"; exon_number "1"; gene_name "SEC14L1"; ref_gene_id "ENSG00000129657";
chr17	StringTie	exon	77142646	77142750	1000	+	.	gene_id "MSTRG.79566"; transcript_id "ENST00000586390"; exon_number "2"; gene_name "SEC14L1"; ref_gene_id "ENSG00000129657";
chr17	StringTie	exon	77143567	77143659	1000	+	.	gene_id "MSTRG.79566"; transcript_id "ENST00000586390"; exon_number "3"; gene_name "SEC14L1"; ref_gene_id "ENSG00000129657";
chr17	StringTie	exon	77190803	77190952	1000	+	.	gene_id "MSTRG.79566"; transcript_id "ENST00000586390"; exon_number "4"; gene_name "SEC14L1"; ref_gene_id "ENSG00000129657";
chr17	StringTie	exon	77191188	77191307	1000	+	.	gene_id "MSTRG.79566"; transcript_id "ENST00000586390"; exon_number "5"; gene_name "SEC14L1"; ref_gene_id "ENSG00000129657";
chr17	StringTie	transcript	77127873	77190952	1000	+	.	gene_id "MSTRG.79566"; transcript_id "ENST00000586429"; gene_name "SEC14L1"; ref_gene_id "ENSG00000129657";
chr17	StringTie	exon	77127873	77128103	1000	+	.	gene_id "MSTRG.79566"; transcript_id "ENST00000586429"; exon_number "1"; gene_name "SEC14L1"; ref_gene_id "ENSG00000129657";
chr17	StringTie	exon	77142650	77142750	1000	+	.	gene_id "MSTRG.79566"; transcript_id "ENST00000586429"; exon_number "2"; gene_name "SEC14L1"; ref_gene_id "ENSG00000129657";
chr17	StringTie	exon	77143567	77143659	1000	+	.	gene_id "MSTRG.79566"; transcript_id "ENST00000586429"; exon_number "3"; gene_name "SEC14L1"; ref_gene_id "ENSG00000129657";
chr17	StringTie	exon	77190803	77190952	1000	+	.	gene_id "MSTRG.79566"; transcript_id "ENST00000586429"; exon_number "4"; gene_name "SEC14L1"; ref_gene_id "ENSG00000129657";
chr17	StringTie	transcript	77209861	77214331	1000	+	.	gene_id "MSTRG.79566"; transcript_id "ENST00000587491"; gene_name "SEC14L1"; ref_gene_id "ENSG00000129657";
chr17	StringTie	exon	77209861	77212201	1000	+	.	gene_id "MSTRG.79566"; transcript_id "ENST00000587491"; exon_number "1"; gene_name "SEC14L1"; ref_gene_id "ENSG00000129657";
chr17	StringTie	exon	77213314	77213492	1000	+	.	gene_id "MSTRG.79566"; transcript_id "ENST00000587491"; exon_number "2"; gene_name "SEC14L1"; ref_gene_id "ENSG00000129657";
chr17	StringTie	exon	77213918	77214331	1000	+	.	gene_id "MSTRG.79566"; transcript_id "ENST00000587491"; exon_number "3"; gene_name "SEC14L1"; ref_gene_id "ENSG00000129657";
chr17	StringTie	transcript	77141386	77190920	1000	+	.	gene_id "MSTRG.79566"; transcript_id "ENST00000587820"; gene_name "SEC14L1"; ref_gene_id "ENSG00000129657";
chr17	StringTie	exon	77141386	77141721	1000	+	.	gene_id "MSTRG.79566"; transcript_id "ENST00000587820"; exon_number "1"; gene_name "SEC14L1"; ref_gene_id "ENSG00000129657";
chr17	StringTie	exon	77142646	77142750	1000	+	.	gene_id "MSTRG.79566"; transcript_id "ENST00000587820"; exon_number "2"; gene_name "SEC14L1"; ref_gene_id "ENSG00000129657";
chr17	StringTie	exon	77143567	77143659	1000	+	.	gene_id "MSTRG.79566"; transcript_id "ENST00000587820"; exon_number "3"; gene_name "SEC14L1"; ref_gene_id "ENSG00000129657";
chr17	StringTie	exon	77190803	77190920	1000	+	.	gene_id "MSTRG.79566"; transcript_id "ENST00000587820"; exon_number "4"; gene_name "SEC14L1"; ref_gene_id "ENSG00000129657";
chr17	StringTie	transcript	77205207	77206862	1000	+	.	gene_id "MSTRG.79566"; transcript_id "ENST00000587821"; gene_name "SEC14L1"; ref_gene_id "ENSG00000129657";
chr17	StringTie	exon	77205207	77205346	1000	+	.	gene_id "MSTRG.79566"; transcript_id "ENST00000587821"; exon_number "1"; gene_name "SEC14L1"; ref_gene_id "ENSG00000129657";
chr17	StringTie	exon	77206229	77206400	1000	+	.	gene_id "MSTRG.79566"; transcript_id "ENST00000587821"; exon_number "2"; gene_name "SEC14L1"; ref_gene_id "ENSG00000129657";
chr17	StringTie	exon	77206728	77206862	1000	+	.	gene_id "MSTRG.79566"; transcript_id "ENST00000587821"; exon_number "3"; gene_name "SEC14L1"; ref_gene_id "ENSG00000129657";
chr17	StringTie	transcript	77206815	77214360	1000	+	.	gene_id "MSTRG.79566"; transcript_id "ENST00000588488"; gene_name "SEC14L1"; ref_gene_id "ENSG00000129657";
chr17	StringTie	exon	77206815	77206862	1000	+	.	gene_id "MSTRG.79566"; transcript_id "ENST00000588488"; exon_number "1"; gene_name "SEC14L1"; ref_gene_id "ENSG00000129657";
chr17	StringTie	exon	77209342	77209476	1000	+	.	gene_id "MSTRG.79566"; transcript_id "ENST00000588488"; exon_number "2"; gene_name "SEC14L1"; ref_gene_id "ENSG00000129657";
chr17	StringTie	exon	77211950	77212100	1000	+	.	gene_id "MSTRG.79566"; transcript_id "ENST00000588488"; exon_number "3"; gene_name "SEC14L1"; ref_gene_id "ENSG00000129657";
chr17	StringTie	exon	77213990	77214360	1000	+	.	gene_id "MSTRG.79566"; transcript_id "ENST00000588488"; exon_number "4"; gene_name "SEC14L1"; ref_gene_id "ENSG00000129657";
chr17	StringTie	transcript	77181037	77194733	1000	+	.	gene_id "MSTRG.79566"; transcript_id "ENST00000588616"; gene_name "SEC14L1"; ref_gene_id "ENSG00000129657";
chr17	StringTie	exon	77181037	77181146	1000	+	.	gene_id "MSTRG.79566"; transcript_id "ENST00000588616"; exon_number "1"; gene_name "SEC14L1"; ref_gene_id "ENSG00000129657";
chr17	StringTie	exon	77190803	77190952	1000	+	.	gene_id "MSTRG.79566"; transcript_id "ENST00000588616"; exon_number "2"; gene_name "SEC14L1"; ref_gene_id "ENSG00000129657";
chr17	StringTie	exon	77191181	77191312	1000	+	.	gene_id "MSTRG.79566"; transcript_id "ENST00000588616"; exon_number "3"; gene_name "SEC14L1"; ref_gene_id "ENSG00000129657";
chr17	StringTie	exon	77193421	77193549	1000	+	.	gene_id "MSTRG.79566"; transcript_id "ENST00000588616"; exon_number "4"; gene_name "SEC14L1"; ref_gene_id "ENSG00000129657";
chr17	StringTie	exon	77194677	77194733	1000	+	.	gene_id "MSTRG.79566"; transcript_id "ENST00000588616"; exon_number "5"; gene_name "SEC14L1"; ref_gene_id "ENSG00000129657";
chr17	StringTie	transcript	77141070	77143860	1000	+	.	gene_id "MSTRG.79566"; transcript_id "ENST00000588696"; gene_name "SEC14L1"; ref_gene_id "ENSG00000129657";
chr17	StringTie	exon	77141070	77141107	1000	+	.	gene_id "MSTRG.79566"; transcript_id "ENST00000588696"; exon_number "1"; gene_name "SEC14L1"; ref_gene_id "ENSG00000129657";
chr17	StringTie	exon	77142646	77142750	1000	+	.	gene_id "MSTRG.79566"; transcript_id "ENST00000588696"; exon_number "2"; gene_name "SEC14L1"; ref_gene_id "ENSG00000129657";
chr17	StringTie	exon	77143567	77143860	1000	+	.	gene_id "MSTRG.79566"; transcript_id "ENST00000588696"; exon_number "3"; gene_name "SEC14L1"; ref_gene_id "ENSG00000129657";
chr17	StringTie	transcript	77212715	77214347	1000	+	.	gene_id "MSTRG.79566"; transcript_id "ENST00000588721"; gene_name "SEC14L1"; ref_gene_id "ENSG00000129657";
chr17	StringTie	exon	77212715	77212752	1000	+	.	gene_id "MSTRG.79566"; transcript_id "ENST00000588721"; exon_number "1"; gene_name "SEC14L1"; ref_gene_id "ENSG00000129657";
chr17	StringTie	exon	77213314	77213492	1000	+	.	gene_id "MSTRG.79566"; transcript_id "ENST00000588721"; exon_number "2"; gene_name "SEC14L1"; ref_gene_id "ENSG00000129657";
chr17	StringTie	exon	77213918	77214347	1000	+	.	gene_id "MSTRG.79566"; transcript_id "ENST00000588721"; exon_number "3"; gene_name "SEC14L1"; ref_gene_id "ENSG00000129657";
chr17	StringTie	transcript	77140736	77143642	1000	+	.	gene_id "MSTRG.79566"; transcript_id "ENST00000588880"; gene_name "SEC14L1"; ref_gene_id "ENSG00000129657";
chr17	StringTie	exon	77140736	77141107	1000	+	.	gene_id "MSTRG.79566"; transcript_id "ENST00000588880"; exon_number "1"; gene_name "SEC14L1"; ref_gene_id "ENSG00000129657";
chr17	StringTie	exon	77142646	77142750	1000	+	.	gene_id "MSTRG.79566"; transcript_id "ENST00000588880"; exon_number "2"; gene_name "SEC14L1"; ref_gene_id "ENSG00000129657";
chr17	StringTie	exon	77143567	77143642	1000	+	.	gene_id "MSTRG.79566"; transcript_id "ENST00000588880"; exon_number "3"; gene_name "SEC14L1"; ref_gene_id "ENSG00000129657";
chr17	StringTie	transcript	77193421	77195031	1000	+	.	gene_id "MSTRG.79566"; transcript_id "ENST00000589202"; gene_name "SEC14L1"; ref_gene_id "ENSG00000129657";
chr17	StringTie	exon	77193421	77193549	1000	+	.	gene_id "MSTRG.79566"; transcript_id "ENST00000589202"; exon_number "1"; gene_name "SEC14L1"; ref_gene_id "ENSG00000129657";
chr17	StringTie	exon	77194677	77195031	1000	+	.	gene_id "MSTRG.79566"; transcript_id "ENST00000589202"; exon_number "2"; gene_name "SEC14L1"; ref_gene_id "ENSG00000129657";
chr17	StringTie	transcript	77088749	77206395	1000	+	.	gene_id "MSTRG.79566"; transcript_id "ENST00000589827"; gene_name "SEC14L1"; ref_gene_id "ENSG00000129657";
chr17	StringTie	exon	77088749	77088949	1000	+	.	gene_id "MSTRG.79566"; transcript_id "ENST00000589827"; exon_number "1"; gene_name "SEC14L1"; ref_gene_id "ENSG00000129657";
chr17	StringTie	exon	77089153	77089271	1000	+	.	gene_id "MSTRG.79566"; transcript_id "ENST00000589827"; exon_number "2"; gene_name "SEC14L1"; ref_gene_id "ENSG00000129657";
chr17	StringTie	exon	77142646	77142750	1000	+	.	gene_id "MSTRG.79566"; transcript_id "ENST00000589827"; exon_number "3"; gene_name "SEC14L1"; ref_gene_id "ENSG00000129657";
chr17	StringTie	exon	77143567	77143659	1000	+	.	gene_id "MSTRG.79566"; transcript_id "ENST00000589827"; exon_number "4"; gene_name "SEC14L1"; ref_gene_id "ENSG00000129657";
chr17	StringTie	exon	77190803	77190952	1000	+	.	gene_id "MSTRG.79566"; transcript_id "ENST00000589827"; exon_number "5"; gene_name "SEC14L1"; ref_gene_id "ENSG00000129657";
chr17	StringTie	exon	77191181	77191312	1000	+	.	gene_id "MSTRG.79566"; transcript_id "ENST00000589827"; exon_number "6"; gene_name "SEC14L1"; ref_gene_id "ENSG00000129657";
chr17	StringTie	exon	77193421	77193549	1000	+	.	gene_id "MSTRG.79566"; transcript_id "ENST00000589827"; exon_number "7"; gene_name "SEC14L1"; ref_gene_id "ENSG00000129657";
chr17	StringTie	exon	77194677	77194911	1000	+	.	gene_id "MSTRG.79566"; transcript_id "ENST00000589827"; exon_number "8"; gene_name "SEC14L1"; ref_gene_id "ENSG00000129657";
chr17	StringTie	exon	77196202	77196311	1000	+	.	gene_id "MSTRG.79566"; transcript_id "ENST00000589827"; exon_number "9"; gene_name "SEC14L1"; ref_gene_id "ENSG00000129657";
chr17	StringTie	exon	77200484	77200673	1000	+	.	gene_id "MSTRG.79566"; transcript_id "ENST00000589827"; exon_number "10"; gene_name "SEC14L1"; ref_gene_id "ENSG00000129657";
chr17	StringTie	exon	77203570	77203658	1000	+	.	gene_id "MSTRG.79566"; transcript_id "ENST00000589827"; exon_number "11"; gene_name "SEC14L1"; ref_gene_id "ENSG00000129657";
chr17	StringTie	exon	77205276	77205346	1000	+	.	gene_id "MSTRG.79566"; transcript_id "ENST00000589827"; exon_number "12"; gene_name "SEC14L1"; ref_gene_id "ENSG00000129657";
chr17	StringTie	exon	77206229	77206395	1000	+	.	gene_id "MSTRG.79566"; transcript_id "ENST00000589827"; exon_number "13"; gene_name "SEC14L1"; ref_gene_id "ENSG00000129657";
chr17	StringTie	transcript	77190803	77193549	1000	+	.	gene_id "MSTRG.79566"; transcript_id "ENST00000590483"; gene_name "SEC14L1"; ref_gene_id "ENSG00000129657";
chr17	StringTie	exon	77190803	77190952	1000	+	.	gene_id "MSTRG.79566"; transcript_id "ENST00000590483"; exon_number "1"; gene_name "SEC14L1"; ref_gene_id "ENSG00000129657";
chr17	StringTie	exon	77191181	77191269	1000	+	.	gene_id "MSTRG.79566"; transcript_id "ENST00000590483"; exon_number "2"; gene_name "SEC14L1"; ref_gene_id "ENSG00000129657";
chr17	StringTie	exon	77193401	77193549	1000	+	.	gene_id "MSTRG.79566"; transcript_id "ENST00000590483"; exon_number "3"; gene_name "SEC14L1"; ref_gene_id "ENSG00000129657";
chr17	StringTie	transcript	77211737	77213766	1000	+	.	gene_id "MSTRG.79566"; transcript_id "ENST00000591413"; gene_name "SEC14L1"; ref_gene_id "ENSG00000129657";
chr17	StringTie	exon	77211737	77212201	1000	+	.	gene_id "MSTRG.79566"; transcript_id "ENST00000591413"; exon_number "1"; gene_name "SEC14L1"; ref_gene_id "ENSG00000129657";
chr17	StringTie	exon	77213314	77213766	1000	+	.	gene_id "MSTRG.79566"; transcript_id "ENST00000591413"; exon_number "2"; gene_name "SEC14L1"; ref_gene_id "ENSG00000129657";
chr17	StringTie	transcript	77144646	77214360	1000	+	.	gene_id "MSTRG.79566"; transcript_id "ENST00000591437"; gene_name "SEC14L1"; ref_gene_id "ENSG00000129657";
chr17	StringTie	exon	77144646	77145051	1000	+	.	gene_id "MSTRG.79566"; transcript_id "ENST00000591437"; exon_number "1"; gene_name "SEC14L1"; ref_gene_id "ENSG00000129657";
chr17	StringTie	exon	77190803	77190952	1000	+	.	gene_id "MSTRG.79566"; transcript_id "ENST00000591437"; exon_number "2"; gene_name "SEC14L1"; ref_gene_id "ENSG00000129657";
chr17	StringTie	exon	77191181	77191312	1000	+	.	gene_id "MSTRG.79566"; transcript_id "ENST00000591437"; exon_number "3"; gene_name "SEC14L1"; ref_gene_id "ENSG00000129657";
chr17	StringTie	exon	77193421	77193549	1000	+	.	gene_id "MSTRG.79566"; transcript_id "ENST00000591437"; exon_number "4"; gene_name "SEC14L1"; ref_gene_id "ENSG00000129657";
chr17	StringTie	exon	77194677	77194911	1000	+	.	gene_id "MSTRG.79566"; transcript_id "ENST00000591437"; exon_number "5"; gene_name "SEC14L1"; ref_gene_id "ENSG00000129657";
chr17	StringTie	exon	77196202	77196311	1000	+	.	gene_id "MSTRG.79566"; transcript_id "ENST00000591437"; exon_number "6"; gene_name "SEC14L1"; ref_gene_id "ENSG00000129657";
chr17	StringTie	exon	77200484	77200673	1000	+	.	gene_id "MSTRG.79566"; transcript_id "ENST00000591437"; exon_number "7"; gene_name "SEC14L1"; ref_gene_id "ENSG00000129657";
chr17	StringTie	exon	77203570	77203658	1000	+	.	gene_id "MSTRG.79566"; transcript_id "ENST00000591437"; exon_number "8"; gene_name "SEC14L1"; ref_gene_id "ENSG00000129657";
chr17	StringTie	exon	77205276	77205346	1000	+	.	gene_id "MSTRG.79566"; transcript_id "ENST00000591437"; exon_number "9"; gene_name "SEC14L1"; ref_gene_id "ENSG00000129657";
chr17	StringTie	exon	77206229	77206400	1000	+	.	gene_id "MSTRG.79566"; transcript_id "ENST00000591437"; exon_number "10"; gene_name "SEC14L1"; ref_gene_id "ENSG00000129657";
chr17	StringTie	exon	77206728	77206862	1000	+	.	gene_id "MSTRG.79566"; transcript_id "ENST00000591437"; exon_number "11"; gene_name "SEC14L1"; ref_gene_id "ENSG00000129657";
chr17	StringTie	exon	77209342	77209476	1000	+	.	gene_id "MSTRG.79566"; transcript_id "ENST00000591437"; exon_number "12"; gene_name "SEC14L1"; ref_gene_id "ENSG00000129657";
chr17	StringTie	exon	77211950	77212201	1000	+	.	gene_id "MSTRG.79566"; transcript_id "ENST00000591437"; exon_number "13"; gene_name "SEC14L1"; ref_gene_id "ENSG00000129657";
chr17	StringTie	exon	77213314	77213492	1000	+	.	gene_id "MSTRG.79566"; transcript_id "ENST00000591437"; exon_number "14"; gene_name "SEC14L1"; ref_gene_id "ENSG00000129657";
chr17	StringTie	exon	77213918	77214360	1000	+	.	gene_id "MSTRG.79566"; transcript_id "ENST00000591437"; exon_number "15"; gene_name "SEC14L1"; ref_gene_id "ENSG00000129657";
chr17	StringTie	transcript	77143597	77194757	1000	+	.	gene_id "MSTRG.79566"; transcript_id "ENST00000591786"; gene_name "SEC14L1"; ref_gene_id "ENSG00000129657";
chr17	StringTie	exon	77143597	77143659	1000	+	.	gene_id "MSTRG.79566"; transcript_id "ENST00000591786"; exon_number "1"; gene_name "SEC14L1"; ref_gene_id "ENSG00000129657";
chr17	StringTie	exon	77190803	77190952	1000	+	.	gene_id "MSTRG.79566"; transcript_id "ENST00000591786"; exon_number "2"; gene_name "SEC14L1"; ref_gene_id "ENSG00000129657";
chr17	StringTie	exon	77191188	77191312	1000	+	.	gene_id "MSTRG.79566"; transcript_id "ENST00000591786"; exon_number "3"; gene_name "SEC14L1"; ref_gene_id "ENSG00000129657";
chr17	StringTie	exon	77193421	77193549	1000	+	.	gene_id "MSTRG.79566"; transcript_id "ENST00000591786"; exon_number "4"; gene_name "SEC14L1"; ref_gene_id "ENSG00000129657";
chr17	StringTie	exon	77194677	77194757	1000	+	.	gene_id "MSTRG.79566"; transcript_id "ENST00000591786"; exon_number "5"; gene_name "SEC14L1"; ref_gene_id "ENSG00000129657";
chr17	StringTie	transcript	77089417	77089497	1000	+	.	gene_id "MSTRG.79566"; transcript_id "ENST00000630554"; gene_name "SNHG20"; ref_gene_id "ENSG00000234912";
chr17	StringTie	exon	77089417	77089497	1000	+	.	gene_id "MSTRG.79566"; transcript_id "ENST00000630554"; exon_number "1"; gene_name "SNHG20"; ref_gene_id "ENSG00000234912";
chr17	StringTie	transcript	77086106	77096053	1000	+	.	gene_id "MSTRG.79566"; transcript_id "MSTRG.79566.1";
chr17	StringTie	exon	77086106	77086497	1000	+	.	gene_id "MSTRG.79566"; transcript_id "MSTRG.79566.1"; exon_number "1";
chr17	StringTie	exon	77086588	77086863	1000	+	.	gene_id "MSTRG.79566"; transcript_id "MSTRG.79566.1"; exon_number "2";
chr17	StringTie	exon	77089153	77089271	1000	+	.	gene_id "MSTRG.79566"; transcript_id "MSTRG.79566.1"; exon_number "3";
chr17	StringTie	exon	77093244	77093347	1000	+	.	gene_id "MSTRG.79566"; transcript_id "MSTRG.79566.1"; exon_number "4";
chr17	StringTie	exon	77094068	77096053	1000	+	.	gene_id "MSTRG.79566"; transcript_id "MSTRG.79566.1"; exon_number "5";
chr17	StringTie	transcript	77088484	77096020	1000	+	.	gene_id "MSTRG.79566"; transcript_id "MSTRG.79566.10";
chr17	StringTie	exon	77088484	77088682	1000	+	.	gene_id "MSTRG.79566"; transcript_id "MSTRG.79566.10"; exon_number "1";
chr17	StringTie	exon	77089153	77089271	1000	+	.	gene_id "MSTRG.79566"; transcript_id "MSTRG.79566.10"; exon_number "2";
chr17	StringTie	exon	77093244	77093347	1000	+	.	gene_id "MSTRG.79566"; transcript_id "MSTRG.79566.10"; exon_number "3";
chr17	StringTie	exon	77094068	77096020	1000	+	.	gene_id "MSTRG.79566"; transcript_id "MSTRG.79566.10"; exon_number "4";
chr17	StringTie	transcript	77140647	77149137	1000	+	.	gene_id "MSTRG.79566"; transcript_id "MSTRG.79566.100";
```
