## Additional File 7 - TCGA transcript assembly for "Widespread 3’ UTR splicing regulates expression of oncogene transcripts in sequence-dependent and independent manners": all_tissues_agg-agg-agg.gtf (part 1924 of 2216)

```
chr17	StringTie	exon	77140647	77141054	1000	+	.	gene_id "MSTRG.79566"; transcript_id "MSTRG.79566.100"; exon_number "1";
chr17	StringTie	exon	77142646	77142750	1000	+	.	gene_id "MSTRG.79566"; transcript_id "MSTRG.79566.100"; exon_number "2";
chr17	StringTie	exon	77143567	77143659	1000	+	.	gene_id "MSTRG.79566"; transcript_id "MSTRG.79566.100"; exon_number "3";
chr17	StringTie	exon	77147666	77149137	1000	+	.	gene_id "MSTRG.79566"; transcript_id "MSTRG.79566.100"; exon_number "4";
chr17	StringTie	transcript	77140680	77148414	1000	+	.	gene_id "MSTRG.79566"; transcript_id "MSTRG.79566.101";
chr17	StringTie	exon	77140680	77141107	1000	+	.	gene_id "MSTRG.79566"; transcript_id "MSTRG.79566.101"; exon_number "1";
chr17	StringTie	exon	77142650	77142750	1000	+	.	gene_id "MSTRG.79566"; transcript_id "MSTRG.79566.101"; exon_number "2";
chr17	StringTie	exon	77143567	77143659	1000	+	.	gene_id "MSTRG.79566"; transcript_id "MSTRG.79566.101"; exon_number "3";
chr17	StringTie	exon	77147666	77148414	1000	+	.	gene_id "MSTRG.79566"; transcript_id "MSTRG.79566.101"; exon_number "4";
chr17	StringTie	transcript	77140720	77217104	1000	+	.	gene_id "MSTRG.79566"; transcript_id "MSTRG.79566.102";
chr17	StringTie	exon	77140720	77141107	1000	+	.	gene_id "MSTRG.79566"; transcript_id "MSTRG.79566.102"; exon_number "1";
chr17	StringTie	exon	77142646	77142750	1000	+	.	gene_id "MSTRG.79566"; transcript_id "MSTRG.79566.102"; exon_number "2";
chr17	StringTie	exon	77143567	77143659	1000	+	.	gene_id "MSTRG.79566"; transcript_id "MSTRG.79566.102"; exon_number "3";
chr17	StringTie	exon	77190803	77190952	1000	+	.	gene_id "MSTRG.79566"; transcript_id "MSTRG.79566.102"; exon_number "4";
chr17	StringTie	exon	77191181	77191312	1000	+	.	gene_id "MSTRG.79566"; transcript_id "MSTRG.79566.102"; exon_number "5";
chr17	StringTie	exon	77193421	77193549	1000	+	.	gene_id "MSTRG.79566"; transcript_id "MSTRG.79566.102"; exon_number "6";
chr17	StringTie	exon	77194677	77194911	1000	+	.	gene_id "MSTRG.79566"; transcript_id "MSTRG.79566.102"; exon_number "7";
chr17	StringTie	exon	77196202	77196311	1000	+	.	gene_id "MSTRG.79566"; transcript_id "MSTRG.79566.102"; exon_number "8";
chr17	StringTie	exon	77200484	77200673	1000	+	.	gene_id "MSTRG.79566"; transcript_id "MSTRG.79566.102"; exon_number "9";
chr17	StringTie	exon	77203570	77203658	1000	+	.	gene_id "MSTRG.79566"; transcript_id "MSTRG.79566.102"; exon_number "10";
chr17	StringTie	exon	77205276	77205346	1000	+	.	gene_id "MSTRG.79566"; transcript_id "MSTRG.79566.102"; exon_number "11";
chr17	StringTie	exon	77206229	77206400	1000	+	.	gene_id "MSTRG.79566"; transcript_id "MSTRG.79566.102"; exon_number "12";
chr17	StringTie	exon	77206728	77206862	1000	+	.	gene_id "MSTRG.79566"; transcript_id "MSTRG.79566.102"; exon_number "13";
chr17	StringTie	exon	77209342	77209476	1000	+	.	gene_id "MSTRG.79566"; transcript_id "MSTRG.79566.102"; exon_number "14";
chr17	StringTie	exon	77211950	77212201	1000	+	.	gene_id "MSTRG.79566"; transcript_id "MSTRG.79566.102"; exon_number "15";
chr17	StringTie	exon	77213314	77213492	1000	+	.	gene_id "MSTRG.79566"; transcript_id "MSTRG.79566.102"; exon_number "16";
chr17	StringTie	exon	77213918	77215818	1000	+	.	gene_id "MSTRG.79566"; transcript_id "MSTRG.79566.102"; exon_number "17";
chr17	StringTie	exon	77216440	77217104	1000	+	.	gene_id "MSTRG.79566"; transcript_id "MSTRG.79566.102"; exon_number "18";
chr17	StringTie	transcript	77140720	77217104	1000	+	.	gene_id "MSTRG.79566"; transcript_id "MSTRG.79566.103";
chr17	StringTie	exon	77140720	77141107	1000	+	.	gene_id "MSTRG.79566"; transcript_id "MSTRG.79566.103"; exon_number "1";
chr17	StringTie	exon	77142646	77142750	1000	+	.	gene_id "MSTRG.79566"; transcript_id "MSTRG.79566.103"; exon_number "2";
chr17	StringTie	exon	77143567	77143659	1000	+	.	gene_id "MSTRG.79566"; transcript_id "MSTRG.79566.103"; exon_number "3";
chr17	StringTie	exon	77190803	77190952	1000	+	.	gene_id "MSTRG.79566"; transcript_id "MSTRG.79566.103"; exon_number "4";
chr17	StringTie	exon	77191181	77191312	1000	+	.	gene_id "MSTRG.79566"; transcript_id "MSTRG.79566.103"; exon_number "5";
chr17	StringTie	exon	77193421	77193549	1000	+	.	gene_id "MSTRG.79566"; transcript_id "MSTRG.79566.103"; exon_number "6";
chr17	StringTie	exon	77194677	77194911	1000	+	.	gene_id "MSTRG.79566"; transcript_id "MSTRG.79566.103"; exon_number "7";
chr17	StringTie	exon	77196202	77196311	1000	+	.	gene_id "MSTRG.79566"; transcript_id "MSTRG.79566.103"; exon_number "8";
chr17	StringTie	exon	77200484	77200673	1000	+	.	gene_id "MSTRG.79566"; transcript_id "MSTRG.79566.103"; exon_number "9";
chr17	StringTie	exon	77203570	77203658	1000	+	.	gene_id "MSTRG.79566"; transcript_id "MSTRG.79566.103"; exon_number "10";
chr17	StringTie	exon	77205276	77205346	1000	+	.	gene_id "MSTRG.79566"; transcript_id "MSTRG.79566.103"; exon_number "11";
chr17	StringTie	exon	77206229	77206400	1000	+	.	gene_id "MSTRG.79566"; transcript_id "MSTRG.79566.103"; exon_number "12";
chr17	StringTie	exon	77206728	77206862	1000	+	.	gene_id "MSTRG.79566"; transcript_id "MSTRG.79566.103"; exon_number "13";
chr17	StringTie	exon	77209342	77209476	1000	+	.	gene_id "MSTRG.79566"; transcript_id "MSTRG.79566.103"; exon_number "14";
chr17	StringTie	exon	77211950	77212201	1000	+	.	gene_id "MSTRG.79566"; transcript_id "MSTRG.79566.103"; exon_number "15";
chr17	StringTie	exon	77213314	77213492	1000	+	.	gene_id "MSTRG.79566"; transcript_id "MSTRG.79566.103"; exon_number "16";
chr17	StringTie	exon	77213918	77215844	1000	+	.	gene_id "MSTRG.79566"; transcript_id "MSTRG.79566.103"; exon_number "17";
chr17	StringTie	exon	77215897	77216101	1000	+	.	gene_id "MSTRG.79566"; transcript_id "MSTRG.79566.103"; exon_number "18";
chr17	StringTie	exon	77216414	77217104	1000	+	.	gene_id "MSTRG.79566"; transcript_id "MSTRG.79566.103"; exon_number "19";
chr17	StringTie	transcript	77140720	77217104	1000	+	.	gene_id "MSTRG.79566"; transcript_id "MSTRG.79566.104";
chr17	StringTie	exon	77140720	77141107	1000	+	.	gene_id "MSTRG.79566"; transcript_id "MSTRG.79566.104"; exon_number "1";
chr17	StringTie	exon	77142646	77142750	1000	+	.	gene_id "MSTRG.79566"; transcript_id "MSTRG.79566.104"; exon_number "2";
chr17	StringTie	exon	77143567	77143659	1000	+	.	gene_id "MSTRG.79566"; transcript_id "MSTRG.79566.104"; exon_number "3";
chr17	StringTie	exon	77190803	77190952	1000	+	.	gene_id "MSTRG.79566"; transcript_id "MSTRG.79566.104"; exon_number "4";
chr17	StringTie	exon	77191181	77191312	1000	+	.	gene_id "MSTRG.79566"; transcript_id "MSTRG.79566.104"; exon_number "5";
chr17	StringTie	exon	77193421	77193549	1000	+	.	gene_id "MSTRG.79566"; transcript_id "MSTRG.79566.104"; exon_number "6";
chr17	StringTie	exon	77194677	77194911	1000	+	.	gene_id "MSTRG.79566"; transcript_id "MSTRG.79566.104"; exon_number "7";
chr17	StringTie	exon	77196202	77196311	1000	+	.	gene_id "MSTRG.79566"; transcript_id "MSTRG.79566.104"; exon_number "8";
chr17	StringTie	exon	77200484	77200673	1000	+	.	gene_id "MSTRG.79566"; transcript_id "MSTRG.79566.104"; exon_number "9";
chr17	StringTie	exon	77203570	77203658	1000	+	.	gene_id "MSTRG.79566"; transcript_id "MSTRG.79566.104"; exon_number "10";
chr17	StringTie	exon	77205276	77205346	1000	+	.	gene_id "MSTRG.79566"; transcript_id "MSTRG.79566.104"; exon_number "11";
chr17	StringTie	exon	77206229	77206400	1000	+	.	gene_id "MSTRG.79566"; transcript_id "MSTRG.79566.104"; exon_number "12";
chr17	StringTie	exon	77206728	77206862	1000	+	.	gene_id "MSTRG.79566"; transcript_id "MSTRG.79566.104"; exon_number "13";
chr17	StringTie	exon	77209342	77209476	1000	+	.	gene_id "MSTRG.79566"; transcript_id "MSTRG.79566.104"; exon_number "14";
chr17	StringTie	exon	77211950	77212201	1000	+	.	gene_id "MSTRG.79566"; transcript_id "MSTRG.79566.104"; exon_number "15";
chr17	StringTie	exon	77213314	77213492	1000	+	.	gene_id "MSTRG.79566"; transcript_id "MSTRG.79566.104"; exon_number "16";
chr17	StringTie	exon	77213918	77215844	1000	+	.	gene_id "MSTRG.79566"; transcript_id "MSTRG.79566.104"; exon_number "17";
chr17	StringTie	exon	77215897	77216127	1000	+	.	gene_id "MSTRG.79566"; transcript_id "MSTRG.79566.104"; exon_number "18";
chr17	StringTie	exon	77216154	77216322	1000	+	.	gene_id "MSTRG.79566"; transcript_id "MSTRG.79566.104"; exon_number "19";
chr17	StringTie	exon	77216349	77217104	1000	+	.	gene_id "MSTRG.79566"; transcript_id "MSTRG.79566.104"; exon_number "20";
chr17	StringTie	transcript	77140720	77217104	1000	+	.	gene_id "MSTRG.79566"; transcript_id "MSTRG.79566.105";
chr17	StringTie	exon	77140720	77141107	1000	+	.	gene_id "MSTRG.79566"; transcript_id "MSTRG.79566.105"; exon_number "1";
chr17	StringTie	exon	77142646	77142750	1000	+	.	gene_id "MSTRG.79566"; transcript_id "MSTRG.79566.105"; exon_number "2";
chr17	StringTie	exon	77143567	77143659	1000	+	.	gene_id "MSTRG.79566"; transcript_id "MSTRG.79566.105"; exon_number "3";
chr17	StringTie	exon	77190803	77190952	1000	+	.	gene_id "MSTRG.79566"; transcript_id "MSTRG.79566.105"; exon_number "4";
chr17	StringTie	exon	77191181	77191312	1000	+	.	gene_id "MSTRG.79566"; transcript_id "MSTRG.79566.105"; exon_number "5";
chr17	StringTie	exon	77193421	77193549	1000	+	.	gene_id "MSTRG.79566"; transcript_id "MSTRG.79566.105"; exon_number "6";
chr17	StringTie	exon	77194677	77194911	1000	+	.	gene_id "MSTRG.79566"; transcript_id "MSTRG.79566.105"; exon_number "7";
chr17	StringTie	exon	77196202	77196311	1000	+	.	gene_id "MSTRG.79566"; transcript_id "MSTRG.79566.105"; exon_number "8";
chr17	StringTie	exon	77200484	77200673	1000	+	.	gene_id "MSTRG.79566"; transcript_id "MSTRG.79566.105"; exon_number "9";
chr17	StringTie	exon	77203570	77203658	1000	+	.	gene_id "MSTRG.79566"; transcript_id "MSTRG.79566.105"; exon_number "10";
chr17	StringTie	exon	77205276	77205346	1000	+	.	gene_id "MSTRG.79566"; transcript_id "MSTRG.79566.105"; exon_number "11";
chr17	StringTie	exon	77206229	77206400	1000	+	.	gene_id "MSTRG.79566"; transcript_id "MSTRG.79566.105"; exon_number "12";
chr17	StringTie	exon	77206728	77206862	1000	+	.	gene_id "MSTRG.79566"; transcript_id "MSTRG.79566.105"; exon_number "13";
chr17	StringTie	exon	77209342	77209476	1000	+	.	gene_id "MSTRG.79566"; transcript_id "MSTRG.79566.105"; exon_number "14";
chr17	StringTie	exon	77211950	77212201	1000	+	.	gene_id "MSTRG.79566"; transcript_id "MSTRG.79566.105"; exon_number "15";
chr17	StringTie	exon	77213314	77213492	1000	+	.	gene_id "MSTRG.79566"; transcript_id "MSTRG.79566.105"; exon_number "16";
chr17	StringTie	exon	77213918	77215844	1000	+	.	gene_id "MSTRG.79566"; transcript_id "MSTRG.79566.105"; exon_number "17";
chr17	StringTie	exon	77215897	77215971	1000	+	.	gene_id "MSTRG.79566"; transcript_id "MSTRG.79566.105"; exon_number "18";
chr17	StringTie	exon	77216050	77216101	1000	+	.	gene_id "MSTRG.79566"; transcript_id "MSTRG.79566.105"; exon_number "19";
chr17	StringTie	exon	77216414	77217104	1000	+	.	gene_id "MSTRG.79566"; transcript_id "MSTRG.79566.105"; exon_number "20";
chr17	StringTie	transcript	77140720	77217104	1000	+	.	gene_id "MSTRG.79566"; transcript_id "MSTRG.79566.106";
chr17	StringTie	exon	77140720	77141107	1000	+	.	gene_id "MSTRG.79566"; transcript_id "MSTRG.79566.106"; exon_number "1";
chr17	StringTie	exon	77142646	77142750	1000	+	.	gene_id "MSTRG.79566"; transcript_id "MSTRG.79566.106"; exon_number "2";
chr17	StringTie	exon	77143567	77143659	1000	+	.	gene_id "MSTRG.79566"; transcript_id "MSTRG.79566.106"; exon_number "3";
chr17	StringTie	exon	77190803	77190952	1000	+	.	gene_id "MSTRG.79566"; transcript_id "MSTRG.79566.106"; exon_number "4";
chr17	StringTie	exon	77191181	77191312	1000	+	.	gene_id "MSTRG.79566"; transcript_id "MSTRG.79566.106"; exon_number "5";
chr17	StringTie	exon	77193421	77193549	1000	+	.	gene_id "MSTRG.79566"; transcript_id "MSTRG.79566.106"; exon_number "6";
chr17	StringTie	exon	77194677	77194911	1000	+	.	gene_id "MSTRG.79566"; transcript_id "MSTRG.79566.106"; exon_number "7";
chr17	StringTie	exon	77196202	77196311	1000	+	.	gene_id "MSTRG.79566"; transcript_id "MSTRG.79566.106"; exon_number "8";
chr17	StringTie	exon	77200484	77200673	1000	+	.	gene_id "MSTRG.79566"; transcript_id "MSTRG.79566.106"; exon_number "9";
chr17	StringTie	exon	77203570	77203658	1000	+	.	gene_id "MSTRG.79566"; transcript_id "MSTRG.79566.106"; exon_number "10";
chr17	StringTie	exon	77205276	77205346	1000	+	.	gene_id "MSTRG.79566"; transcript_id "MSTRG.79566.106"; exon_number "11";
chr17	StringTie	exon	77206229	77206400	1000	+	.	gene_id "MSTRG.79566"; transcript_id "MSTRG.79566.106"; exon_number "12";
chr17	StringTie	exon	77206728	77206862	1000	+	.	gene_id "MSTRG.79566"; transcript_id "MSTRG.79566.106"; exon_number "13";
chr17	StringTie	exon	77209342	77209476	1000	+	.	gene_id "MSTRG.79566"; transcript_id "MSTRG.79566.106"; exon_number "14";
chr17	StringTie	exon	77211950	77212201	1000	+	.	gene_id "MSTRG.79566"; transcript_id "MSTRG.79566.106"; exon_number "15";
chr17	StringTie	exon	77213314	77213492	1000	+	.	gene_id "MSTRG.79566"; transcript_id "MSTRG.79566.106"; exon_number "16";
chr17	StringTie	exon	77213918	77215740	1000	+	.	gene_id "MSTRG.79566"; transcript_id "MSTRG.79566.106"; exon_number "17";
chr17	StringTie	exon	77215858	77215883	1000	+	.	gene_id "MSTRG.79566"; transcript_id "MSTRG.79566.106"; exon_number "18";
chr17	StringTie	exon	77215910	77215971	1000	+	.	gene_id "MSTRG.79566"; transcript_id "MSTRG.79566.106"; exon_number "19";
chr17	StringTie	exon	77216050	77216101	1000	+	.	gene_id "MSTRG.79566"; transcript_id "MSTRG.79566.106"; exon_number "20";
chr17	StringTie	exon	77216414	77217104	1000	+	.	gene_id "MSTRG.79566"; transcript_id "MSTRG.79566.106"; exon_number "21";
chr17	StringTie	transcript	77140721	77217196	1000	+	.	gene_id "MSTRG.79566"; transcript_id "MSTRG.79566.107";
chr17	StringTie	exon	77140721	77141107	1000	+	.	gene_id "MSTRG.79566"; transcript_id "MSTRG.79566.107"; exon_number "1";
chr17	StringTie	exon	77142646	77142750	1000	+	.	gene_id "MSTRG.79566"; transcript_id "MSTRG.79566.107"; exon_number "2";
chr17	StringTie	exon	77143567	77143659	1000	+	.	gene_id "MSTRG.79566"; transcript_id "MSTRG.79566.107"; exon_number "3";
chr17	StringTie	exon	77190803	77190952	1000	+	.	gene_id "MSTRG.79566"; transcript_id "MSTRG.79566.107"; exon_number "4";
chr17	StringTie	exon	77191181	77191312	1000	+	.	gene_id "MSTRG.79566"; transcript_id "MSTRG.79566.107"; exon_number "5";
chr17	StringTie	exon	77193421	77193549	1000	+	.	gene_id "MSTRG.79566"; transcript_id "MSTRG.79566.107"; exon_number "6";
chr17	StringTie	exon	77194677	77194911	1000	+	.	gene_id "MSTRG.79566"; transcript_id "MSTRG.79566.107"; exon_number "7";
chr17	StringTie	exon	77196202	77196311	1000	+	.	gene_id "MSTRG.79566"; transcript_id "MSTRG.79566.107"; exon_number "8";
chr17	StringTie	exon	77200484	77200673	1000	+	.	gene_id "MSTRG.79566"; transcript_id "MSTRG.79566.107"; exon_number "9";
chr17	StringTie	exon	77203570	77203658	1000	+	.	gene_id "MSTRG.79566"; transcript_id "MSTRG.79566.107"; exon_number "10";
chr17	StringTie	exon	77205276	77205346	1000	+	.	gene_id "MSTRG.79566"; transcript_id "MSTRG.79566.107"; exon_number "11";
chr17	StringTie	exon	77206229	77206400	1000	+	.	gene_id "MSTRG.79566"; transcript_id "MSTRG.79566.107"; exon_number "12";
chr17	StringTie	exon	77206728	77206862	1000	+	.	gene_id "MSTRG.79566"; transcript_id "MSTRG.79566.107"; exon_number "13";
chr17	StringTie	exon	77209342	77209476	1000	+	.	gene_id "MSTRG.79566"; transcript_id "MSTRG.79566.107"; exon_number "14";
chr17	StringTie	exon	77211950	77212201	1000	+	.	gene_id "MSTRG.79566"; transcript_id "MSTRG.79566.107"; exon_number "15";
chr17	StringTie	exon	77213314	77213492	1000	+	.	gene_id "MSTRG.79566"; transcript_id "MSTRG.79566.107"; exon_number "16";
chr17	StringTie	exon	77213918	77215740	1000	+	.	gene_id "MSTRG.79566"; transcript_id "MSTRG.79566.107"; exon_number "17";
chr17	StringTie	exon	77216271	77217196	1000	+	.	gene_id "MSTRG.79566"; transcript_id "MSTRG.79566.107"; exon_number "18";
chr17	StringTie	transcript	77140721	77217104	1000	+	.	gene_id "MSTRG.79566"; transcript_id "MSTRG.79566.108";
chr17	StringTie	exon	77140721	77141107	1000	+	.	gene_id "MSTRG.79566"; transcript_id "MSTRG.79566.108"; exon_number "1";
chr17	StringTie	exon	77142646	77142750	1000	+	.	gene_id "MSTRG.79566"; transcript_id "MSTRG.79566.108"; exon_number "2";
chr17	StringTie	exon	77143567	77143659	1000	+	.	gene_id "MSTRG.79566"; transcript_id "MSTRG.79566.108"; exon_number "3";
chr17	StringTie	exon	77190803	77190952	1000	+	.	gene_id "MSTRG.79566"; transcript_id "MSTRG.79566.108"; exon_number "4";
chr17	StringTie	exon	77191188	77191312	1000	+	.	gene_id "MSTRG.79566"; transcript_id "MSTRG.79566.108"; exon_number "5";
chr17	StringTie	exon	77193421	77193549	1000	+	.	gene_id "MSTRG.79566"; transcript_id "MSTRG.79566.108"; exon_number "6";
chr17	StringTie	exon	77194677	77194911	1000	+	.	gene_id "MSTRG.79566"; transcript_id "MSTRG.79566.108"; exon_number "7";
chr17	StringTie	exon	77196202	77196311	1000	+	.	gene_id "MSTRG.79566"; transcript_id "MSTRG.79566.108"; exon_number "8";
chr17	StringTie	exon	77200484	77200673	1000	+	.	gene_id "MSTRG.79566"; transcript_id "MSTRG.79566.108"; exon_number "9";
chr17	StringTie	exon	77203570	77203658	1000	+	.	gene_id "MSTRG.79566"; transcript_id "MSTRG.79566.108"; exon_number "10";
chr17	StringTie	exon	77205276	77205346	1000	+	.	gene_id "MSTRG.79566"; transcript_id "MSTRG.79566.108"; exon_number "11";
chr17	StringTie	exon	77206229	77206400	1000	+	.	gene_id "MSTRG.79566"; transcript_id "MSTRG.79566.108"; exon_number "12";
chr17	StringTie	exon	77206728	77206862	1000	+	.	gene_id "MSTRG.79566"; transcript_id "MSTRG.79566.108"; exon_number "13";
chr17	StringTie	exon	77209342	77209476	1000	+	.	gene_id "MSTRG.79566"; transcript_id "MSTRG.79566.108"; exon_number "14";
chr17	StringTie	exon	77211950	77212201	1000	+	.	gene_id "MSTRG.79566"; transcript_id "MSTRG.79566.108"; exon_number "15";
chr17	StringTie	exon	77213314	77213492	1000	+	.	gene_id "MSTRG.79566"; transcript_id "MSTRG.79566.108"; exon_number "16";
chr17	StringTie	exon	77213918	77215740	1000	+	.	gene_id "MSTRG.79566"; transcript_id "MSTRG.79566.108"; exon_number "17";
chr17	StringTie	exon	77216271	77216387	1000	+	.	gene_id "MSTRG.79566"; transcript_id "MSTRG.79566.108"; exon_number "18";
chr17	StringTie	exon	77216414	77217104	1000	+	.	gene_id "MSTRG.79566"; transcript_id "MSTRG.79566.108"; exon_number "19";
chr17	StringTie	transcript	77140721	77217104	1000	+	.	gene_id "MSTRG.79566"; transcript_id "MSTRG.79566.109";
chr17	StringTie	exon	77140721	77141107	1000	+	.	gene_id "MSTRG.79566"; transcript_id "MSTRG.79566.109"; exon_number "1";
chr17	StringTie	exon	77142646	77142750	1000	+	.	gene_id "MSTRG.79566"; transcript_id "MSTRG.79566.109"; exon_number "2";
chr17	StringTie	exon	77143567	77143659	1000	+	.	gene_id "MSTRG.79566"; transcript_id "MSTRG.79566.109"; exon_number "3";
chr17	StringTie	exon	77190803	77190952	1000	+	.	gene_id "MSTRG.79566"; transcript_id "MSTRG.79566.109"; exon_number "4";
chr17	StringTie	exon	77191188	77191312	1000	+	.	gene_id "MSTRG.79566"; transcript_id "MSTRG.79566.109"; exon_number "5";
chr17	StringTie	exon	77193421	77193549	1000	+	.	gene_id "MSTRG.79566"; transcript_id "MSTRG.79566.109"; exon_number "6";
chr17	StringTie	exon	77194677	77194911	1000	+	.	gene_id "MSTRG.79566"; transcript_id "MSTRG.79566.109"; exon_number "7";
chr17	StringTie	exon	77196202	77196311	1000	+	.	gene_id "MSTRG.79566"; transcript_id "MSTRG.79566.109"; exon_number "8";
chr17	StringTie	exon	77200484	77200673	1000	+	.	gene_id "MSTRG.79566"; transcript_id "MSTRG.79566.109"; exon_number "9";
chr17	StringTie	exon	77203570	77203658	1000	+	.	gene_id "MSTRG.79566"; transcript_id "MSTRG.79566.109"; exon_number "10";
chr17	StringTie	exon	77205276	77205346	1000	+	.	gene_id "MSTRG.79566"; transcript_id "MSTRG.79566.109"; exon_number "11";
chr17	StringTie	exon	77206229	77206400	1000	+	.	gene_id "MSTRG.79566"; transcript_id "MSTRG.79566.109"; exon_number "12";
chr17	StringTie	exon	77206728	77206862	1000	+	.	gene_id "MSTRG.79566"; transcript_id "MSTRG.79566.109"; exon_number "13";
chr17	StringTie	exon	77209342	77209476	1000	+	.	gene_id "MSTRG.79566"; transcript_id "MSTRG.79566.109"; exon_number "14";
chr17	StringTie	exon	77210895	77212201	1000	+	.	gene_id "MSTRG.79566"; transcript_id "MSTRG.79566.109"; exon_number "15";
chr17	StringTie	exon	77213314	77213492	1000	+	.	gene_id "MSTRG.79566"; transcript_id "MSTRG.79566.109"; exon_number "16";
chr17	StringTie	exon	77213918	77215753	1000	+	.	gene_id "MSTRG.79566"; transcript_id "MSTRG.79566.109"; exon_number "17";
chr17	StringTie	exon	77215793	77216244	1000	+	.	gene_id "MSTRG.79566"; transcript_id "MSTRG.79566.109"; exon_number "18";
chr17	StringTie	exon	77216323	77216361	1000	+	.	gene_id "MSTRG.79566"; transcript_id "MSTRG.79566.109"; exon_number "19";
chr17	StringTie	exon	77216414	77217104	1000	+	.	gene_id "MSTRG.79566"; transcript_id "MSTRG.79566.109"; exon_number "20";
chr17	StringTie	transcript	77088559	77099902	1000	+	.	gene_id "MSTRG.79566"; transcript_id "MSTRG.79566.11";
chr17	StringTie	exon	77088559	77088949	1000	+	.	gene_id "MSTRG.79566"; transcript_id "MSTRG.79566.11"; exon_number "1";
chr17	StringTie	exon	77089153	77089271	1000	+	.	gene_id "MSTRG.79566"; transcript_id "MSTRG.79566.11"; exon_number "2";
chr17	StringTie	exon	77099018	77099902	1000	+	.	gene_id "MSTRG.79566"; transcript_id "MSTRG.79566.11"; exon_number "3";
chr17	StringTie	transcript	77140721	77217104	1000	+	.	gene_id "MSTRG.79566"; transcript_id "MSTRG.79566.110";
chr17	StringTie	exon	77140721	77141107	1000	+	.	gene_id "MSTRG.79566"; transcript_id "MSTRG.79566.110"; exon_number "1";
chr17	StringTie	exon	77142646	77142750	1000	+	.	gene_id "MSTRG.79566"; transcript_id "MSTRG.79566.110"; exon_number "2";
chr17	StringTie	exon	77143567	77143659	1000	+	.	gene_id "MSTRG.79566"; transcript_id "MSTRG.79566.110"; exon_number "3";
chr17	StringTie	exon	77190803	77190952	1000	+	.	gene_id "MSTRG.79566"; transcript_id "MSTRG.79566.110"; exon_number "4";
chr17	StringTie	exon	77191181	77191312	1000	+	.	gene_id "MSTRG.79566"; transcript_id "MSTRG.79566.110"; exon_number "5";
chr17	StringTie	exon	77193421	77193549	1000	+	.	gene_id "MSTRG.79566"; transcript_id "MSTRG.79566.110"; exon_number "6";
chr17	StringTie	exon	77194677	77194911	1000	+	.	gene_id "MSTRG.79566"; transcript_id "MSTRG.79566.110"; exon_number "7";
chr17	StringTie	exon	77196202	77196311	1000	+	.	gene_id "MSTRG.79566"; transcript_id "MSTRG.79566.110"; exon_number "8";
chr17	StringTie	exon	77200484	77200673	1000	+	.	gene_id "MSTRG.79566"; transcript_id "MSTRG.79566.110"; exon_number "9";
chr17	StringTie	exon	77203570	77203658	1000	+	.	gene_id "MSTRG.79566"; transcript_id "MSTRG.79566.110"; exon_number "10";
chr17	StringTie	exon	77205276	77205346	1000	+	.	gene_id "MSTRG.79566"; transcript_id "MSTRG.79566.110"; exon_number "11";
chr17	StringTie	exon	77206229	77206400	1000	+	.	gene_id "MSTRG.79566"; transcript_id "MSTRG.79566.110"; exon_number "12";
chr17	StringTie	exon	77206728	77206862	1000	+	.	gene_id "MSTRG.79566"; transcript_id "MSTRG.79566.110"; exon_number "13";
chr17	StringTie	exon	77209342	77209476	1000	+	.	gene_id "MSTRG.79566"; transcript_id "MSTRG.79566.110"; exon_number "14";
chr17	StringTie	exon	77211950	77212201	1000	+	.	gene_id "MSTRG.79566"; transcript_id "MSTRG.79566.110"; exon_number "15";
chr17	StringTie	exon	77213314	77213492	1000	+	.	gene_id "MSTRG.79566"; transcript_id "MSTRG.79566.110"; exon_number "16";
chr17	StringTie	exon	77213918	77215753	1000	+	.	gene_id "MSTRG.79566"; transcript_id "MSTRG.79566.110"; exon_number "17";
chr17	StringTie	exon	77215793	77216231	1000	+	.	gene_id "MSTRG.79566"; transcript_id "MSTRG.79566.110"; exon_number "18";
chr17	StringTie	exon	77216284	77216322	1000	+	.	gene_id "MSTRG.79566"; transcript_id "MSTRG.79566.110"; exon_number "19";
chr17	StringTie	exon	77216349	77217104	1000	+	.	gene_id "MSTRG.79566"; transcript_id "MSTRG.79566.110"; exon_number "20";
chr17	StringTie	transcript	77140721	77217104	1000	+	.	gene_id "MSTRG.79566"; transcript_id "MSTRG.79566.111";
chr17	StringTie	exon	77140721	77141107	1000	+	.	gene_id "MSTRG.79566"; transcript_id "MSTRG.79566.111"; exon_number "1";
chr17	StringTie	exon	77142646	77142750	1000	+	.	gene_id "MSTRG.79566"; transcript_id "MSTRG.79566.111"; exon_number "2";
chr17	StringTie	exon	77143567	77143659	1000	+	.	gene_id "MSTRG.79566"; transcript_id "MSTRG.79566.111"; exon_number "3";
chr17	StringTie	exon	77190803	77190952	1000	+	.	gene_id "MSTRG.79566"; transcript_id "MSTRG.79566.111"; exon_number "4";
chr17	StringTie	exon	77191188	77191312	1000	+	.	gene_id "MSTRG.79566"; transcript_id "MSTRG.79566.111"; exon_number "5";
chr17	StringTie	exon	77193421	77193549	1000	+	.	gene_id "MSTRG.79566"; transcript_id "MSTRG.79566.111"; exon_number "6";
chr17	StringTie	exon	77194677	77194911	1000	+	.	gene_id "MSTRG.79566"; transcript_id "MSTRG.79566.111"; exon_number "7";
chr17	StringTie	exon	77196202	77196311	1000	+	.	gene_id "MSTRG.79566"; transcript_id "MSTRG.79566.111"; exon_number "8";
chr17	StringTie	exon	77200484	77200673	1000	+	.	gene_id "MSTRG.79566"; transcript_id "MSTRG.79566.111"; exon_number "9";
chr17	StringTie	exon	77203570	77203658	1000	+	.	gene_id "MSTRG.79566"; transcript_id "MSTRG.79566.111"; exon_number "10";
chr17	StringTie	exon	77205276	77205346	1000	+	.	gene_id "MSTRG.79566"; transcript_id "MSTRG.79566.111"; exon_number "11";
chr17	StringTie	exon	77206229	77206400	1000	+	.	gene_id "MSTRG.79566"; transcript_id "MSTRG.79566.111"; exon_number "12";
chr17	StringTie	exon	77206728	77206862	1000	+	.	gene_id "MSTRG.79566"; transcript_id "MSTRG.79566.111"; exon_number "13";
chr17	StringTie	exon	77209342	77209476	1000	+	.	gene_id "MSTRG.79566"; transcript_id "MSTRG.79566.111"; exon_number "14";
chr17	StringTie	exon	77211950	77212201	1000	+	.	gene_id "MSTRG.79566"; transcript_id "MSTRG.79566.111"; exon_number "15";
chr17	StringTie	exon	77213314	77213492	1000	+	.	gene_id "MSTRG.79566"; transcript_id "MSTRG.79566.111"; exon_number "16";
chr17	StringTie	exon	77213918	77215753	1000	+	.	gene_id "MSTRG.79566"; transcript_id "MSTRG.79566.111"; exon_number "17";
chr17	StringTie	exon	77215793	77215844	1000	+	.	gene_id "MSTRG.79566"; transcript_id "MSTRG.79566.111"; exon_number "18";
chr17	StringTie	exon	77215972	77216101	1000	+	.	gene_id "MSTRG.79566"; transcript_id "MSTRG.79566.111"; exon_number "19";
chr17	StringTie	exon	77216232	77217104	1000	+	.	gene_id "MSTRG.79566"; transcript_id "MSTRG.79566.111"; exon_number "20";
chr17	StringTie	transcript	77140721	77217104	1000	+	.	gene_id "MSTRG.79566"; transcript_id "MSTRG.79566.112";
chr17	StringTie	exon	77140721	77141107	1000	+	.	gene_id "MSTRG.79566"; transcript_id "MSTRG.79566.112"; exon_number "1";
chr17	StringTie	exon	77142646	77142750	1000	+	.	gene_id "MSTRG.79566"; transcript_id "MSTRG.79566.112"; exon_number "2";
chr17	StringTie	exon	77143567	77143659	1000	+	.	gene_id "MSTRG.79566"; transcript_id "MSTRG.79566.112"; exon_number "3";
chr17	StringTie	exon	77190803	77190952	1000	+	.	gene_id "MSTRG.79566"; transcript_id "MSTRG.79566.112"; exon_number "4";
chr17	StringTie	exon	77191214	77191312	1000	+	.	gene_id "MSTRG.79566"; transcript_id "MSTRG.79566.112"; exon_number "5";
chr17	StringTie	exon	77193421	77193549	1000	+	.	gene_id "MSTRG.79566"; transcript_id "MSTRG.79566.112"; exon_number "6";
chr17	StringTie	exon	77194677	77194911	1000	+	.	gene_id "MSTRG.79566"; transcript_id "MSTRG.79566.112"; exon_number "7";
chr17	StringTie	exon	77196202	77196311	1000	+	.	gene_id "MSTRG.79566"; transcript_id "MSTRG.79566.112"; exon_number "8";
chr17	StringTie	exon	77200484	77200673	1000	+	.	gene_id "MSTRG.79566"; transcript_id "MSTRG.79566.112"; exon_number "9";
chr17	StringTie	exon	77203570	77203658	1000	+	.	gene_id "MSTRG.79566"; transcript_id "MSTRG.79566.112"; exon_number "10";
chr17	StringTie	exon	77205276	77205346	1000	+	.	gene_id "MSTRG.79566"; transcript_id "MSTRG.79566.112"; exon_number "11";
chr17	StringTie	exon	77206229	77206400	1000	+	.	gene_id "MSTRG.79566"; transcript_id "MSTRG.79566.112"; exon_number "12";
chr17	StringTie	exon	77206728	77206862	1000	+	.	gene_id "MSTRG.79566"; transcript_id "MSTRG.79566.112"; exon_number "13";
chr17	StringTie	exon	77209342	77209476	1000	+	.	gene_id "MSTRG.79566"; transcript_id "MSTRG.79566.112"; exon_number "14";
chr17	StringTie	exon	77211950	77212201	1000	+	.	gene_id "MSTRG.79566"; transcript_id "MSTRG.79566.112"; exon_number "15";
chr17	StringTie	exon	77213314	77213492	1000	+	.	gene_id "MSTRG.79566"; transcript_id "MSTRG.79566.112"; exon_number "16";
chr17	StringTie	exon	77213918	77215753	1000	+	.	gene_id "MSTRG.79566"; transcript_id "MSTRG.79566.112"; exon_number "17";
chr17	StringTie	exon	77215793	77215922	1000	+	.	gene_id "MSTRG.79566"; transcript_id "MSTRG.79566.112"; exon_number "18";
chr17	StringTie	exon	77216310	77216374	1000	+	.	gene_id "MSTRG.79566"; transcript_id "MSTRG.79566.112"; exon_number "19";
chr17	StringTie	exon	77216414	77217104	1000	+	.	gene_id "MSTRG.79566"; transcript_id "MSTRG.79566.112"; exon_number "20";
chr17	StringTie	transcript	77140736	77217104	1000	+	.	gene_id "MSTRG.79566"; transcript_id "MSTRG.79566.113";
chr17	StringTie	exon	77140736	77141107	1000	+	.	gene_id "MSTRG.79566"; transcript_id "MSTRG.79566.113"; exon_number "1";
chr17	StringTie	exon	77142646	77142750	1000	+	.	gene_id "MSTRG.79566"; transcript_id "MSTRG.79566.113"; exon_number "2";
chr17	StringTie	exon	77143567	77143659	1000	+	.	gene_id "MSTRG.79566"; transcript_id "MSTRG.79566.113"; exon_number "3";
chr17	StringTie	exon	77190803	77190952	1000	+	.	gene_id "MSTRG.79566"; transcript_id "MSTRG.79566.113"; exon_number "4";
chr17	StringTie	exon	77191181	77191312	1000	+	.	gene_id "MSTRG.79566"; transcript_id "MSTRG.79566.113"; exon_number "5";
chr17	StringTie	exon	77193421	77193549	1000	+	.	gene_id "MSTRG.79566"; transcript_id "MSTRG.79566.113"; exon_number "6";
chr17	StringTie	exon	77194677	77194911	1000	+	.	gene_id "MSTRG.79566"; transcript_id "MSTRG.79566.113"; exon_number "7";
chr17	StringTie	exon	77196202	77196311	1000	+	.	gene_id "MSTRG.79566"; transcript_id "MSTRG.79566.113"; exon_number "8";
chr17	StringTie	exon	77200484	77200673	1000	+	.	gene_id "MSTRG.79566"; transcript_id "MSTRG.79566.113"; exon_number "9";
chr17	StringTie	exon	77203570	77203658	1000	+	.	gene_id "MSTRG.79566"; transcript_id "MSTRG.79566.113"; exon_number "10";
chr17	StringTie	exon	77205276	77205346	1000	+	.	gene_id "MSTRG.79566"; transcript_id "MSTRG.79566.113"; exon_number "11";
chr17	StringTie	exon	77206229	77206400	1000	+	.	gene_id "MSTRG.79566"; transcript_id "MSTRG.79566.113"; exon_number "12";
chr17	StringTie	exon	77206728	77206862	1000	+	.	gene_id "MSTRG.79566"; transcript_id "MSTRG.79566.113"; exon_number "13";
chr17	StringTie	exon	77209342	77209476	1000	+	.	gene_id "MSTRG.79566"; transcript_id "MSTRG.79566.113"; exon_number "14";
chr17	StringTie	exon	77211950	77212201	1000	+	.	gene_id "MSTRG.79566"; transcript_id "MSTRG.79566.113"; exon_number "15";
chr17	StringTie	exon	77213314	77213492	1000	+	.	gene_id "MSTRG.79566"; transcript_id "MSTRG.79566.113"; exon_number "16";
chr17	StringTie	exon	77213918	77215740	1000	+	.	gene_id "MSTRG.79566"; transcript_id "MSTRG.79566.113"; exon_number "17";
chr17	StringTie	exon	77216271	77216322	1000	+	.	gene_id "MSTRG.79566"; transcript_id "MSTRG.79566.113"; exon_number "18";
chr17	StringTie	exon	77216414	77217104	1000	+	.	gene_id "MSTRG.79566"; transcript_id "MSTRG.79566.113"; exon_number "19";
chr17	StringTie	transcript	77140738	77217104	1000	+	.	gene_id "MSTRG.79566"; transcript_id "MSTRG.79566.115";
chr17	StringTie	exon	77140738	77141107	1000	+	.	gene_id "MSTRG.79566"; transcript_id "MSTRG.79566.115"; exon_number "1";
chr17	StringTie	exon	77142646	77142750	1000	+	.	gene_id "MSTRG.79566"; transcript_id "MSTRG.79566.115"; exon_number "2";
chr17	StringTie	exon	77143567	77143659	1000	+	.	gene_id "MSTRG.79566"; transcript_id "MSTRG.79566.115"; exon_number "3";
chr17	StringTie	exon	77190803	77190952	1000	+	.	gene_id "MSTRG.79566"; transcript_id "MSTRG.79566.115"; exon_number "4";
chr17	StringTie	exon	77191181	77191312	1000	+	.	gene_id "MSTRG.79566"; transcript_id "MSTRG.79566.115"; exon_number "5";
chr17	StringTie	exon	77193421	77193549	1000	+	.	gene_id "MSTRG.79566"; transcript_id "MSTRG.79566.115"; exon_number "6";
chr17	StringTie	exon	77194677	77194911	1000	+	.	gene_id "MSTRG.79566"; transcript_id "MSTRG.79566.115"; exon_number "7";
chr17	StringTie	exon	77196202	77196311	1000	+	.	gene_id "MSTRG.79566"; transcript_id "MSTRG.79566.115"; exon_number "8";
chr17	StringTie	exon	77200484	77200673	1000	+	.	gene_id "MSTRG.79566"; transcript_id "MSTRG.79566.115"; exon_number "9";
chr17	StringTie	exon	77203570	77203658	1000	+	.	gene_id "MSTRG.79566"; transcript_id "MSTRG.79566.115"; exon_number "10";
chr17	StringTie	exon	77205276	77205346	1000	+	.	gene_id "MSTRG.79566"; transcript_id "MSTRG.79566.115"; exon_number "11";
chr17	StringTie	exon	77206229	77206400	1000	+	.	gene_id "MSTRG.79566"; transcript_id "MSTRG.79566.115"; exon_number "12";
chr17	StringTie	exon	77206728	77206862	1000	+	.	gene_id "MSTRG.79566"; transcript_id "MSTRG.79566.115"; exon_number "13";
chr17	StringTie	exon	77209342	77209476	1000	+	.	gene_id "MSTRG.79566"; transcript_id "MSTRG.79566.115"; exon_number "14";
chr17	StringTie	exon	77211950	77212201	1000	+	.	gene_id "MSTRG.79566"; transcript_id "MSTRG.79566.115"; exon_number "15";
chr17	StringTie	exon	77213314	77213492	1000	+	.	gene_id "MSTRG.79566"; transcript_id "MSTRG.79566.115"; exon_number "16";
chr17	StringTie	exon	77213918	77216101	1000	+	.	gene_id "MSTRG.79566"; transcript_id "MSTRG.79566.115"; exon_number "17";
chr17	StringTie	exon	77216167	77217104	1000	+	.	gene_id "MSTRG.79566"; transcript_id "MSTRG.79566.115"; exon_number "18";
chr17	StringTie	transcript	77140738	77217104	1000	+	.	gene_id "MSTRG.79566"; transcript_id "MSTRG.79566.116";
chr17	StringTie	exon	77140738	77141107	1000	+	.	gene_id "MSTRG.79566"; transcript_id "MSTRG.79566.116"; exon_number "1";
chr17	StringTie	exon	77142646	77142750	1000	+	.	gene_id "MSTRG.79566"; transcript_id "MSTRG.79566.116"; exon_number "2";
chr17	StringTie	exon	77143567	77143659	1000	+	.	gene_id "MSTRG.79566"; transcript_id "MSTRG.79566.116"; exon_number "3";
chr17	StringTie	exon	77190803	77190952	1000	+	.	gene_id "MSTRG.79566"; transcript_id "MSTRG.79566.116"; exon_number "4";
chr17	StringTie	exon	77191188	77191312	1000	+	.	gene_id "MSTRG.79566"; transcript_id "MSTRG.79566.116"; exon_number "5";
chr17	StringTie	exon	77193421	77193549	1000	+	.	gene_id "MSTRG.79566"; transcript_id "MSTRG.79566.116"; exon_number "6";
chr17	StringTie	exon	77194677	77194911	1000	+	.	gene_id "MSTRG.79566"; transcript_id "MSTRG.79566.116"; exon_number "7";
chr17	StringTie	exon	77196202	77196311	1000	+	.	gene_id "MSTRG.79566"; transcript_id "MSTRG.79566.116"; exon_number "8";
chr17	StringTie	exon	77200484	77200673	1000	+	.	gene_id "MSTRG.79566"; transcript_id "MSTRG.79566.116"; exon_number "9";
chr17	StringTie	exon	77203570	77203658	1000	+	.	gene_id "MSTRG.79566"; transcript_id "MSTRG.79566.116"; exon_number "10";
chr17	StringTie	exon	77205276	77205346	1000	+	.	gene_id "MSTRG.79566"; transcript_id "MSTRG.79566.116"; exon_number "11";
chr17	StringTie	exon	77206229	77206400	1000	+	.	gene_id "MSTRG.79566"; transcript_id "MSTRG.79566.116"; exon_number "12";
chr17	StringTie	exon	77206728	77206862	1000	+	.	gene_id "MSTRG.79566"; transcript_id "MSTRG.79566.116"; exon_number "13";
chr17	StringTie	exon	77209342	77209476	1000	+	.	gene_id "MSTRG.79566"; transcript_id "MSTRG.79566.116"; exon_number "14";
chr17	StringTie	exon	77211950	77212201	1000	+	.	gene_id "MSTRG.79566"; transcript_id "MSTRG.79566.116"; exon_number "15";
chr17	StringTie	exon	77213314	77213492	1000	+	.	gene_id "MSTRG.79566"; transcript_id "MSTRG.79566.116"; exon_number "16";
chr17	StringTie	exon	77213918	77215740	1000	+	.	gene_id "MSTRG.79566"; transcript_id "MSTRG.79566.116"; exon_number "17";
chr17	StringTie	exon	77216271	77216283	1000	+	.	gene_id "MSTRG.79566"; transcript_id "MSTRG.79566.116"; exon_number "18";
chr17	StringTie	exon	77216440	77217104	1000	+	.	gene_id "MSTRG.79566"; transcript_id "MSTRG.79566.116"; exon_number "19";
chr17	StringTie	transcript	77140738	77217104	1000	+	.	gene_id "MSTRG.79566"; transcript_id "MSTRG.79566.117";
chr17	StringTie	exon	77140738	77141107	1000	+	.	gene_id "MSTRG.79566"; transcript_id "MSTRG.79566.117"; exon_number "1";
chr17	StringTie	exon	77142646	77142750	1000	+	.	gene_id "MSTRG.79566"; transcript_id "MSTRG.79566.117"; exon_number "2";
chr17	StringTie	exon	77143567	77143659	1000	+	.	gene_id "MSTRG.79566"; transcript_id "MSTRG.79566.117"; exon_number "3";
chr17	StringTie	exon	77190803	77190952	1000	+	.	gene_id "MSTRG.79566"; transcript_id "MSTRG.79566.117"; exon_number "4";
chr17	StringTie	exon	77191188	77191312	1000	+	.	gene_id "MSTRG.79566"; transcript_id "MSTRG.79566.117"; exon_number "5";
chr17	StringTie	exon	77193421	77193549	1000	+	.	gene_id "MSTRG.79566"; transcript_id "MSTRG.79566.117"; exon_number "6";
chr17	StringTie	exon	77194677	77194911	1000	+	.	gene_id "MSTRG.79566"; transcript_id "MSTRG.79566.117"; exon_number "7";
chr17	StringTie	exon	77196202	77196311	1000	+	.	gene_id "MSTRG.79566"; transcript_id "MSTRG.79566.117"; exon_number "8";
chr17	StringTie	exon	77200484	77200673	1000	+	.	gene_id "MSTRG.79566"; transcript_id "MSTRG.79566.117"; exon_number "9";
chr17	StringTie	exon	77203570	77203658	1000	+	.	gene_id "MSTRG.79566"; transcript_id "MSTRG.79566.117"; exon_number "10";
chr17	StringTie	exon	77205276	77205346	1000	+	.	gene_id "MSTRG.79566"; transcript_id "MSTRG.79566.117"; exon_number "11";
chr17	StringTie	exon	77206229	77206400	1000	+	.	gene_id "MSTRG.79566"; transcript_id "MSTRG.79566.117"; exon_number "12";
chr17	StringTie	exon	77206728	77206862	1000	+	.	gene_id "MSTRG.79566"; transcript_id "MSTRG.79566.117"; exon_number "13";
chr17	StringTie	exon	77209342	77209476	1000	+	.	gene_id "MSTRG.79566"; transcript_id "MSTRG.79566.117"; exon_number "14";
chr17	StringTie	exon	77211950	77212201	1000	+	.	gene_id "MSTRG.79566"; transcript_id "MSTRG.79566.117"; exon_number "15";
chr17	StringTie	exon	77213314	77213492	1000	+	.	gene_id "MSTRG.79566"; transcript_id "MSTRG.79566.117"; exon_number "16";
chr17	StringTie	exon	77213918	77215753	1000	+	.	gene_id "MSTRG.79566"; transcript_id "MSTRG.79566.117"; exon_number "17";
chr17	StringTie	exon	77216063	77216075	1000	+	.	gene_id "MSTRG.79566"; transcript_id "MSTRG.79566.117"; exon_number "18";
chr17	StringTie	exon	77216245	77216322	1000	+	.	gene_id "MSTRG.79566"; transcript_id "MSTRG.79566.117"; exon_number "19";
chr17	StringTie	exon	77216349	77217104	1000	+	.	gene_id "MSTRG.79566"; transcript_id "MSTRG.79566.117"; exon_number "20";
chr17	StringTie	transcript	77140738	77217104	1000	+	.	gene_id "MSTRG.79566"; transcript_id "MSTRG.79566.118";
chr17	StringTie	exon	77140738	77141107	1000	+	.	gene_id "MSTRG.79566"; transcript_id "MSTRG.79566.118"; exon_number "1";
chr17	StringTie	exon	77142646	77142750	1000	+	.	gene_id "MSTRG.79566"; transcript_id "MSTRG.79566.118"; exon_number "2";
chr17	StringTie	exon	77143567	77143659	1000	+	.	gene_id "MSTRG.79566"; transcript_id "MSTRG.79566.118"; exon_number "3";
chr17	StringTie	exon	77190803	77190952	1000	+	.	gene_id "MSTRG.79566"; transcript_id "MSTRG.79566.118"; exon_number "4";
chr17	StringTie	exon	77191188	77191312	1000	+	.	gene_id "MSTRG.79566"; transcript_id "MSTRG.79566.118"; exon_number "5";
chr17	StringTie	exon	77193421	77193549	1000	+	.	gene_id "MSTRG.79566"; transcript_id "MSTRG.79566.118"; exon_number "6";
chr17	StringTie	exon	77194677	77194911	1000	+	.	gene_id "MSTRG.79566"; transcript_id "MSTRG.79566.118"; exon_number "7";
chr17	StringTie	exon	77196202	77196311	1000	+	.	gene_id "MSTRG.79566"; transcript_id "MSTRG.79566.118"; exon_number "8";
chr17	StringTie	exon	77200484	77200673	1000	+	.	gene_id "MSTRG.79566"; transcript_id "MSTRG.79566.118"; exon_number "9";
chr17	StringTie	exon	77203570	77203658	1000	+	.	gene_id "MSTRG.79566"; transcript_id "MSTRG.79566.118"; exon_number "10";
chr17	StringTie	exon	77205276	77205346	1000	+	.	gene_id "MSTRG.79566"; transcript_id "MSTRG.79566.118"; exon_number "11";
chr17	StringTie	exon	77206229	77206400	1000	+	.	gene_id "MSTRG.79566"; transcript_id "MSTRG.79566.118"; exon_number "12";
chr17	StringTie	exon	77206728	77206862	1000	+	.	gene_id "MSTRG.79566"; transcript_id "MSTRG.79566.118"; exon_number "13";
chr17	StringTie	exon	77209342	77209476	1000	+	.	gene_id "MSTRG.79566"; transcript_id "MSTRG.79566.118"; exon_number "14";
chr17	StringTie	exon	77211950	77212201	1000	+	.	gene_id "MSTRG.79566"; transcript_id "MSTRG.79566.118"; exon_number "15";
chr17	StringTie	exon	77213314	77213492	1000	+	.	gene_id "MSTRG.79566"; transcript_id "MSTRG.79566.118"; exon_number "16";
chr17	StringTie	exon	77213918	77215753	1000	+	.	gene_id "MSTRG.79566"; transcript_id "MSTRG.79566.118"; exon_number "17";
chr17	StringTie	exon	77216063	77216075	1000	+	.	gene_id "MSTRG.79566"; transcript_id "MSTRG.79566.118"; exon_number "18";
chr17	StringTie	exon	77216271	77216322	1000	+	.	gene_id "MSTRG.79566"; transcript_id "MSTRG.79566.118"; exon_number "19";
chr17	StringTie	exon	77216349	77217104	1000	+	.	gene_id "MSTRG.79566"; transcript_id "MSTRG.79566.118"; exon_number "20";
chr17	StringTie	transcript	77140738	77217104	1000	+	.	gene_id "MSTRG.79566"; transcript_id "MSTRG.79566.119";
chr17	StringTie	exon	77140738	77141107	1000	+	.	gene_id "MSTRG.79566"; transcript_id "MSTRG.79566.119"; exon_number "1";
chr17	StringTie	exon	77142646	77142750	1000	+	.	gene_id "MSTRG.79566"; transcript_id "MSTRG.79566.119"; exon_number "2";
chr17	StringTie	exon	77143567	77143659	1000	+	.	gene_id "MSTRG.79566"; transcript_id "MSTRG.79566.119"; exon_number "3";
chr17	StringTie	exon	77190803	77190952	1000	+	.	gene_id "MSTRG.79566"; transcript_id "MSTRG.79566.119"; exon_number "4";
chr17	StringTie	exon	77191188	77191312	1000	+	.	gene_id "MSTRG.79566"; transcript_id "MSTRG.79566.119"; exon_number "5";
chr17	StringTie	exon	77193421	77193549	1000	+	.	gene_id "MSTRG.79566"; transcript_id "MSTRG.79566.119"; exon_number "6";
chr17	StringTie	exon	77194677	77194911	1000	+	.	gene_id "MSTRG.79566"; transcript_id "MSTRG.79566.119"; exon_number "7";
chr17	StringTie	exon	77196202	77196311	1000	+	.	gene_id "MSTRG.79566"; transcript_id "MSTRG.79566.119"; exon_number "8";
chr17	StringTie	exon	77200484	77200673	1000	+	.	gene_id "MSTRG.79566"; transcript_id "MSTRG.79566.119"; exon_number "9";
chr17	StringTie	exon	77203570	77203658	1000	+	.	gene_id "MSTRG.79566"; transcript_id "MSTRG.79566.119"; exon_number "10";
chr17	StringTie	exon	77205276	77205346	1000	+	.	gene_id "MSTRG.79566"; transcript_id "MSTRG.79566.119"; exon_number "11";
chr17	StringTie	exon	77206229	77206400	1000	+	.	gene_id "MSTRG.79566"; transcript_id "MSTRG.79566.119"; exon_number "12";
chr17	StringTie	exon	77206728	77206862	1000	+	.	gene_id "MSTRG.79566"; transcript_id "MSTRG.79566.119"; exon_number "13";
chr17	StringTie	exon	77209342	77209476	1000	+	.	gene_id "MSTRG.79566"; transcript_id "MSTRG.79566.119"; exon_number "14";
chr17	StringTie	exon	77211950	77212201	1000	+	.	gene_id "MSTRG.79566"; transcript_id "MSTRG.79566.119"; exon_number "15";
chr17	StringTie	exon	77213314	77213492	1000	+	.	gene_id "MSTRG.79566"; transcript_id "MSTRG.79566.119"; exon_number "16";
chr17	StringTie	exon	77213918	77215753	1000	+	.	gene_id "MSTRG.79566"; transcript_id "MSTRG.79566.119"; exon_number "17";
chr17	StringTie	exon	77215793	77215857	1000	+	.	gene_id "MSTRG.79566"; transcript_id "MSTRG.79566.119"; exon_number "18";
chr17	StringTie	exon	77215910	77216075	1000	+	.	gene_id "MSTRG.79566"; transcript_id "MSTRG.79566.119"; exon_number "19";
chr17	StringTie	exon	77216245	77216322	1000	+	.	gene_id "MSTRG.79566"; transcript_id "MSTRG.79566.119"; exon_number "20";
chr17	StringTie	exon	77216349	77217104	1000	+	.	gene_id "MSTRG.79566"; transcript_id "MSTRG.79566.119"; exon_number "21";
chr17	StringTie	transcript	77088573	77217182	1000	+	.	gene_id "MSTRG.79566"; transcript_id "MSTRG.79566.12";
chr17	StringTie	exon	77088573	77088682	1000	+	.	gene_id "MSTRG.79566"; transcript_id "MSTRG.79566.12"; exon_number "1";
chr17	StringTie	exon	77089153	77089271	1000	+	.	gene_id "MSTRG.79566"; transcript_id "MSTRG.79566.12"; exon_number "2";
chr17	StringTie	exon	77093244	77093347	1000	+	.	gene_id "MSTRG.79566"; transcript_id "MSTRG.79566.12"; exon_number "3";
chr17	StringTie	exon	77142646	77142750	1000	+	.	gene_id "MSTRG.79566"; transcript_id "MSTRG.79566.12"; exon_number "4";
chr17	StringTie	exon	77143567	77143659	1000	+	.	gene_id "MSTRG.79566"; transcript_id "MSTRG.79566.12"; exon_number "5";
chr17	StringTie	exon	77190803	77190952	1000	+	.	gene_id "MSTRG.79566"; transcript_id "MSTRG.79566.12"; exon_number "6";
chr17	StringTie	exon	77191181	77191312	1000	+	.	gene_id "MSTRG.79566"; transcript_id "MSTRG.79566.12"; exon_number "7";
chr17	StringTie	exon	77193421	77193549	1000	+	.	gene_id "MSTRG.79566"; transcript_id "MSTRG.79566.12"; exon_number "8";
chr17	StringTie	exon	77194677	77194911	1000	+	.	gene_id "MSTRG.79566"; transcript_id "MSTRG.79566.12"; exon_number "9";
chr17	StringTie	exon	77196202	77196311	1000	+	.	gene_id "MSTRG.79566"; transcript_id "MSTRG.79566.12"; exon_number "10";
chr17	StringTie	exon	77200484	77200673	1000	+	.	gene_id "MSTRG.79566"; transcript_id "MSTRG.79566.12"; exon_number "11";
chr17	StringTie	exon	77203570	77203658	1000	+	.	gene_id "MSTRG.79566"; transcript_id "MSTRG.79566.12"; exon_number "12";
chr17	StringTie	exon	77205276	77205346	1000	+	.	gene_id "MSTRG.79566"; transcript_id "MSTRG.79566.12"; exon_number "13";
chr17	StringTie	exon	77206229	77206400	1000	+	.	gene_id "MSTRG.79566"; transcript_id "MSTRG.79566.12"; exon_number "14";
chr17	StringTie	exon	77206728	77206862	1000	+	.	gene_id "MSTRG.79566"; transcript_id "MSTRG.79566.12"; exon_number "15";
chr17	StringTie	exon	77209342	77209476	1000	+	.	gene_id "MSTRG.79566"; transcript_id "MSTRG.79566.12"; exon_number "16";
chr17	StringTie	exon	77211950	77212201	1000	+	.	gene_id "MSTRG.79566"; transcript_id "MSTRG.79566.12"; exon_number "17";
chr17	StringTie	exon	77213314	77213492	1000	+	.	gene_id "MSTRG.79566"; transcript_id "MSTRG.79566.12"; exon_number "18";
chr17	StringTie	exon	77213918	77217182	1000	+	.	gene_id "MSTRG.79566"; transcript_id "MSTRG.79566.12"; exon_number "19";
chr17	StringTie	transcript	77140738	77217104	1000	+	.	gene_id "MSTRG.79566"; transcript_id "MSTRG.79566.120";
chr17	StringTie	exon	77140738	77141107	1000	+	.	gene_id "MSTRG.79566"; transcript_id "MSTRG.79566.120"; exon_number "1";
chr17	StringTie	exon	77142646	77142750	1000	+	.	gene_id "MSTRG.79566"; transcript_id "MSTRG.79566.120"; exon_number "2";
chr17	StringTie	exon	77143567	77143659	1000	+	.	gene_id "MSTRG.79566"; transcript_id "MSTRG.79566.120"; exon_number "3";
chr17	StringTie	exon	77190803	77190952	1000	+	.	gene_id "MSTRG.79566"; transcript_id "MSTRG.79566.120"; exon_number "4";
chr17	StringTie	exon	77191181	77191312	1000	+	.	gene_id "MSTRG.79566"; transcript_id "MSTRG.79566.120"; exon_number "5";
chr17	StringTie	exon	77193421	77193549	1000	+	.	gene_id "MSTRG.79566"; transcript_id "MSTRG.79566.120"; exon_number "6";
chr17	StringTie	exon	77194677	77194911	1000	+	.	gene_id "MSTRG.79566"; transcript_id "MSTRG.79566.120"; exon_number "7";
chr17	StringTie	exon	77196202	77196311	1000	+	.	gene_id "MSTRG.79566"; transcript_id "MSTRG.79566.120"; exon_number "8";
chr17	StringTie	exon	77200484	77200673	1000	+	.	gene_id "MSTRG.79566"; transcript_id "MSTRG.79566.120"; exon_number "9";
chr17	StringTie	exon	77203570	77203658	1000	+	.	gene_id "MSTRG.79566"; transcript_id "MSTRG.79566.120"; exon_number "10";
chr17	StringTie	exon	77205276	77205346	1000	+	.	gene_id "MSTRG.79566"; transcript_id "MSTRG.79566.120"; exon_number "11";
chr17	StringTie	exon	77206229	77206400	1000	+	.	gene_id "MSTRG.79566"; transcript_id "MSTRG.79566.120"; exon_number "12";
chr17	StringTie	exon	77206728	77206862	1000	+	.	gene_id "MSTRG.79566"; transcript_id "MSTRG.79566.120"; exon_number "13";
chr17	StringTie	exon	77209342	77209476	1000	+	.	gene_id "MSTRG.79566"; transcript_id "MSTRG.79566.120"; exon_number "14";
chr17	StringTie	exon	77211950	77212201	1000	+	.	gene_id "MSTRG.79566"; transcript_id "MSTRG.79566.120"; exon_number "15";
chr17	StringTie	exon	77213314	77213492	1000	+	.	gene_id "MSTRG.79566"; transcript_id "MSTRG.79566.120"; exon_number "16";
chr17	StringTie	exon	77213918	77215753	1000	+	.	gene_id "MSTRG.79566"; transcript_id "MSTRG.79566.120"; exon_number "17";
chr17	StringTie	exon	77215793	77215844	1000	+	.	gene_id "MSTRG.79566"; transcript_id "MSTRG.79566.120"; exon_number "18";
chr17	StringTie	exon	77215871	77215984	1000	+	.	gene_id "MSTRG.79566"; transcript_id "MSTRG.79566.120"; exon_number "19";
chr17	StringTie	exon	77216011	77216101	1000	+	.	gene_id "MSTRG.79566"; transcript_id "MSTRG.79566.120"; exon_number "20";
chr17	StringTie	exon	77216128	77216153	1000	+	.	gene_id "MSTRG.79566"; transcript_id "MSTRG.79566.120"; exon_number "21";
chr17	StringTie	exon	77216180	77216218	1000	+	.	gene_id "MSTRG.79566"; transcript_id "MSTRG.79566.120"; exon_number "22";
chr17	StringTie	exon	77216271	77217104	1000	+	.	gene_id "MSTRG.79566"; transcript_id "MSTRG.79566.120"; exon_number "23";
chr17	StringTie	transcript	77140740	77217100	1000	+	.	gene_id "MSTRG.79566"; transcript_id "MSTRG.79566.121";
chr17	StringTie	exon	77140740	77141107	1000	+	.	gene_id "MSTRG.79566"; transcript_id "MSTRG.79566.121"; exon_number "1";
chr17	StringTie	exon	77142646	77142750	1000	+	.	gene_id "MSTRG.79566"; transcript_id "MSTRG.79566.121"; exon_number "2";
chr17	StringTie	exon	77143567	77143659	1000	+	.	gene_id "MSTRG.79566"; transcript_id "MSTRG.79566.121"; exon_number "3";
chr17	StringTie	exon	77190803	77190952	1000	+	.	gene_id "MSTRG.79566"; transcript_id "MSTRG.79566.121"; exon_number "4";
chr17	StringTie	exon	77191181	77191312	1000	+	.	gene_id "MSTRG.79566"; transcript_id "MSTRG.79566.121"; exon_number "5";
chr17	StringTie	exon	77193421	77193549	1000	+	.	gene_id "MSTRG.79566"; transcript_id "MSTRG.79566.121"; exon_number "6";
chr17	StringTie	exon	77194677	77194911	1000	+	.	gene_id "MSTRG.79566"; transcript_id "MSTRG.79566.121"; exon_number "7";
chr17	StringTie	exon	77196202	77196311	1000	+	.	gene_id "MSTRG.79566"; transcript_id "MSTRG.79566.121"; exon_number "8";
chr17	StringTie	exon	77200484	77200673	1000	+	.	gene_id "MSTRG.79566"; transcript_id "MSTRG.79566.121"; exon_number "9";
chr17	StringTie	exon	77203570	77203658	1000	+	.	gene_id "MSTRG.79566"; transcript_id "MSTRG.79566.121"; exon_number "10";
chr17	StringTie	exon	77205276	77205346	1000	+	.	gene_id "MSTRG.79566"; transcript_id "MSTRG.79566.121"; exon_number "11";
chr17	StringTie	exon	77206229	77206400	1000	+	.	gene_id "MSTRG.79566"; transcript_id "MSTRG.79566.121"; exon_number "12";
chr17	StringTie	exon	77206728	77206862	1000	+	.	gene_id "MSTRG.79566"; transcript_id "MSTRG.79566.121"; exon_number "13";
chr17	StringTie	exon	77209342	77209476	1000	+	.	gene_id "MSTRG.79566"; transcript_id "MSTRG.79566.121"; exon_number "14";
chr17	StringTie	exon	77211950	77212201	1000	+	.	gene_id "MSTRG.79566"; transcript_id "MSTRG.79566.121"; exon_number "15";
chr17	StringTie	exon	77213314	77213492	1000	+	.	gene_id "MSTRG.79566"; transcript_id "MSTRG.79566.121"; exon_number "16";
chr17	StringTie	exon	77213918	77215753	1000	+	.	gene_id "MSTRG.79566"; transcript_id "MSTRG.79566.121"; exon_number "17";
chr17	StringTie	exon	77215793	77215870	1000	+	.	gene_id "MSTRG.79566"; transcript_id "MSTRG.79566.121"; exon_number "18";
chr17	StringTie	exon	77215910	77215958	1000	+	.	gene_id "MSTRG.79566"; transcript_id "MSTRG.79566.121"; exon_number "19";
chr17	StringTie	exon	77216099	77217100	1000	+	.	gene_id "MSTRG.79566"; transcript_id "MSTRG.79566.121"; exon_number "20";
chr17	StringTie	transcript	77140740	77217100	1000	+	.	gene_id "MSTRG.79566"; transcript_id "MSTRG.79566.122";
chr17	StringTie	exon	77140740	77141107	1000	+	.	gene_id "MSTRG.79566"; transcript_id "MSTRG.79566.122"; exon_number "1";
chr17	StringTie	exon	77142646	77142750	1000	+	.	gene_id "MSTRG.79566"; transcript_id "MSTRG.79566.122"; exon_number "2";
chr17	StringTie	exon	77143567	77143659	1000	+	.	gene_id "MSTRG.79566"; transcript_id "MSTRG.79566.122"; exon_number "3";
chr17	StringTie	exon	77190803	77190952	1000	+	.	gene_id "MSTRG.79566"; transcript_id "MSTRG.79566.122"; exon_number "4";
chr17	StringTie	exon	77191181	77191312	1000	+	.	gene_id "MSTRG.79566"; transcript_id "MSTRG.79566.122"; exon_number "5";
chr17	StringTie	exon	77193421	77193549	1000	+	.	gene_id "MSTRG.79566"; transcript_id "MSTRG.79566.122"; exon_number "6";
chr17	StringTie	exon	77194677	77194911	1000	+	.	gene_id "MSTRG.79566"; transcript_id "MSTRG.79566.122"; exon_number "7";
chr17	StringTie	exon	77196202	77196311	1000	+	.	gene_id "MSTRG.79566"; transcript_id "MSTRG.79566.122"; exon_number "8";
chr17	StringTie	exon	77200484	77200673	1000	+	.	gene_id "MSTRG.79566"; transcript_id "MSTRG.79566.122"; exon_number "9";
chr17	StringTie	exon	77203570	77203658	1000	+	.	gene_id "MSTRG.79566"; transcript_id "MSTRG.79566.122"; exon_number "10";
chr17	StringTie	exon	77205276	77205346	1000	+	.	gene_id "MSTRG.79566"; transcript_id "MSTRG.79566.122"; exon_number "11";
chr17	StringTie	exon	77206229	77206400	1000	+	.	gene_id "MSTRG.79566"; transcript_id "MSTRG.79566.122"; exon_number "12";
chr17	StringTie	exon	77206728	77206862	1000	+	.	gene_id "MSTRG.79566"; transcript_id "MSTRG.79566.122"; exon_number "13";
chr17	StringTie	exon	77209342	77209476	1000	+	.	gene_id "MSTRG.79566"; transcript_id "MSTRG.79566.122"; exon_number "14";
chr17	StringTie	exon	77211950	77212201	1000	+	.	gene_id "MSTRG.79566"; transcript_id "MSTRG.79566.122"; exon_number "15";
chr17	StringTie	exon	77213314	77213492	1000	+	.	gene_id "MSTRG.79566"; transcript_id "MSTRG.79566.122"; exon_number "16";
chr17	StringTie	exon	77213918	77215753	1000	+	.	gene_id "MSTRG.79566"; transcript_id "MSTRG.79566.122"; exon_number "17";
chr17	StringTie	exon	77215793	77215870	1000	+	.	gene_id "MSTRG.79566"; transcript_id "MSTRG.79566.122"; exon_number "18";
chr17	StringTie	exon	77215910	77216114	1000	+	.	gene_id "MSTRG.79566"; transcript_id "MSTRG.79566.122"; exon_number "19";
chr17	StringTie	exon	77216284	77217100	1000	+	.	gene_id "MSTRG.79566"; transcript_id "MSTRG.79566.122"; exon_number "20";
chr17	StringTie	transcript	77140740	77217100	1000	+	.	gene_id "MSTRG.79566"; transcript_id "MSTRG.79566.123";
chr17	StringTie	exon	77140740	77141107	1000	+	.	gene_id "MSTRG.79566"; transcript_id "MSTRG.79566.123"; exon_number "1";
chr17	StringTie	exon	77142646	77142750	1000	+	.	gene_id "MSTRG.79566"; transcript_id "MSTRG.79566.123"; exon_number "2";
chr17	StringTie	exon	77143567	77143659	1000	+	.	gene_id "MSTRG.79566"; transcript_id "MSTRG.79566.123"; exon_number "3";
chr17	StringTie	exon	77190803	77190952	1000	+	.	gene_id "MSTRG.79566"; transcript_id "MSTRG.79566.123"; exon_number "4";
chr17	StringTie	exon	77191181	77191312	1000	+	.	gene_id "MSTRG.79566"; transcript_id "MSTRG.79566.123"; exon_number "5";
chr17	StringTie	exon	77193421	77193549	1000	+	.	gene_id "MSTRG.79566"; transcript_id "MSTRG.79566.123"; exon_number "6";
chr17	StringTie	exon	77194677	77194911	1000	+	.	gene_id "MSTRG.79566"; transcript_id "MSTRG.79566.123"; exon_number "7";
chr17	StringTie	exon	77196202	77196311	1000	+	.	gene_id "MSTRG.79566"; transcript_id "MSTRG.79566.123"; exon_number "8";
chr17	StringTie	exon	77200484	77200673	1000	+	.	gene_id "MSTRG.79566"; transcript_id "MSTRG.79566.123"; exon_number "9";
chr17	StringTie	exon	77203570	77203658	1000	+	.	gene_id "MSTRG.79566"; transcript_id "MSTRG.79566.123"; exon_number "10";
chr17	StringTie	exon	77205276	77205346	1000	+	.	gene_id "MSTRG.79566"; transcript_id "MSTRG.79566.123"; exon_number "11";
chr17	StringTie	exon	77206229	77206400	1000	+	.	gene_id "MSTRG.79566"; transcript_id "MSTRG.79566.123"; exon_number "12";
chr17	StringTie	exon	77206728	77206862	1000	+	.	gene_id "MSTRG.79566"; transcript_id "MSTRG.79566.123"; exon_number "13";
chr17	StringTie	exon	77209342	77209476	1000	+	.	gene_id "MSTRG.79566"; transcript_id "MSTRG.79566.123"; exon_number "14";
chr17	StringTie	exon	77211950	77212201	1000	+	.	gene_id "MSTRG.79566"; transcript_id "MSTRG.79566.123"; exon_number "15";
chr17	StringTie	exon	77213314	77213492	1000	+	.	gene_id "MSTRG.79566"; transcript_id "MSTRG.79566.123"; exon_number "16";
chr17	StringTie	exon	77213918	77215753	1000	+	.	gene_id "MSTRG.79566"; transcript_id "MSTRG.79566.123"; exon_number "17";
chr17	StringTie	exon	77215793	77215870	1000	+	.	gene_id "MSTRG.79566"; transcript_id "MSTRG.79566.123"; exon_number "18";
chr17	StringTie	exon	77215910	77215997	1000	+	.	gene_id "MSTRG.79566"; transcript_id "MSTRG.79566.123"; exon_number "19";
chr17	StringTie	exon	77216024	77216101	1000	+	.	gene_id "MSTRG.79566"; transcript_id "MSTRG.79566.123"; exon_number "20";
chr17	StringTie	exon	77216167	77216270	1000	+	.	gene_id "MSTRG.79566"; transcript_id "MSTRG.79566.123"; exon_number "21";
chr17	StringTie	exon	77216336	77217100	1000	+	.	gene_id "MSTRG.79566"; transcript_id "MSTRG.79566.123"; exon_number "22";
chr17	StringTie	transcript	77140745	77217204	1000	+	.	gene_id "MSTRG.79566"; transcript_id "MSTRG.79566.124";
chr17	StringTie	exon	77140745	77141054	1000	+	.	gene_id "MSTRG.79566"; transcript_id "MSTRG.79566.124"; exon_number "1";
chr17	StringTie	exon	77142646	77142750	1000	+	.	gene_id "MSTRG.79566"; transcript_id "MSTRG.79566.124"; exon_number "2";
chr17	StringTie	exon	77143567	77143659	1000	+	.	gene_id "MSTRG.79566"; transcript_id "MSTRG.79566.124"; exon_number "3";
chr17	StringTie	exon	77190803	77190952	1000	+	.	gene_id "MSTRG.79566"; transcript_id "MSTRG.79566.124"; exon_number "4";
chr17	StringTie	exon	77191181	77191312	1000	+	.	gene_id "MSTRG.79566"; transcript_id "MSTRG.79566.124"; exon_number "5";
chr17	StringTie	exon	77193421	77193549	1000	+	.	gene_id "MSTRG.79566"; transcript_id "MSTRG.79566.124"; exon_number "6";
chr17	StringTie	exon	77194677	77194911	1000	+	.	gene_id "MSTRG.79566"; transcript_id "MSTRG.79566.124"; exon_number "7";
chr17	StringTie	exon	77196202	77196311	1000	+	.	gene_id "MSTRG.79566"; transcript_id "MSTRG.79566.124"; exon_number "8";
chr17	StringTie	exon	77200484	77200673	1000	+	.	gene_id "MSTRG.79566"; transcript_id "MSTRG.79566.124"; exon_number "9";
chr17	StringTie	exon	77203570	77203658	1000	+	.	gene_id "MSTRG.79566"; transcript_id "MSTRG.79566.124"; exon_number "10";
chr17	StringTie	exon	77205276	77205346	1000	+	.	gene_id "MSTRG.79566"; transcript_id "MSTRG.79566.124"; exon_number "11";
chr17	StringTie	exon	77206229	77206400	1000	+	.	gene_id "MSTRG.79566"; transcript_id "MSTRG.79566.124"; exon_number "12";
chr17	StringTie	exon	77206728	77206862	1000	+	.	gene_id "MSTRG.79566"; transcript_id "MSTRG.79566.124"; exon_number "13";
chr17	StringTie	exon	77209342	77209476	1000	+	.	gene_id "MSTRG.79566"; transcript_id "MSTRG.79566.124"; exon_number "14";
chr17	StringTie	exon	77211950	77212201	1000	+	.	gene_id "MSTRG.79566"; transcript_id "MSTRG.79566.124"; exon_number "15";
chr17	StringTie	exon	77213314	77213492	1000	+	.	gene_id "MSTRG.79566"; transcript_id "MSTRG.79566.124"; exon_number "16";
chr17	StringTie	exon	77213918	77216270	1000	+	.	gene_id "MSTRG.79566"; transcript_id "MSTRG.79566.124"; exon_number "17";
chr17	StringTie	exon	77216336	77217204	1000	+	.	gene_id "MSTRG.79566"; transcript_id "MSTRG.79566.124"; exon_number "18";
chr17	StringTie	transcript	77140746	77217300	1000	+	.	gene_id "MSTRG.79566"; transcript_id "MSTRG.79566.125";
chr17	StringTie	exon	77140746	77141107	1000	+	.	gene_id "MSTRG.79566"; transcript_id "MSTRG.79566.125"; exon_number "1";
chr17	StringTie	exon	77142650	77142750	1000	+	.	gene_id "MSTRG.79566"; transcript_id "MSTRG.79566.125"; exon_number "2";
chr17	StringTie	exon	77143567	77143659	1000	+	.	gene_id "MSTRG.79566"; transcript_id "MSTRG.79566.125"; exon_number "3";
chr17	StringTie	exon	77190803	77190952	1000	+	.	gene_id "MSTRG.79566"; transcript_id "MSTRG.79566.125"; exon_number "4";
chr17	StringTie	exon	77191188	77191312	1000	+	.	gene_id "MSTRG.79566"; transcript_id "MSTRG.79566.125"; exon_number "5";
chr17	StringTie	exon	77193421	77193549	1000	+	.	gene_id "MSTRG.79566"; transcript_id "MSTRG.79566.125"; exon_number "6";
chr17	StringTie	exon	77194677	77194911	1000	+	.	gene_id "MSTRG.79566"; transcript_id "MSTRG.79566.125"; exon_number "7";
chr17	StringTie	exon	77196202	77196311	1000	+	.	gene_id "MSTRG.79566"; transcript_id "MSTRG.79566.125"; exon_number "8";
chr17	StringTie	exon	77200484	77200673	1000	+	.	gene_id "MSTRG.79566"; transcript_id "MSTRG.79566.125"; exon_number "9";
chr17	StringTie	exon	77203570	77203658	1000	+	.	gene_id "MSTRG.79566"; transcript_id "MSTRG.79566.125"; exon_number "10";
chr17	StringTie	exon	77205276	77205346	1000	+	.	gene_id "MSTRG.79566"; transcript_id "MSTRG.79566.125"; exon_number "11";
chr17	StringTie	exon	77206229	77206400	1000	+	.	gene_id "MSTRG.79566"; transcript_id "MSTRG.79566.125"; exon_number "12";
chr17	StringTie	exon	77206728	77206862	1000	+	.	gene_id "MSTRG.79566"; transcript_id "MSTRG.79566.125"; exon_number "13";
chr17	StringTie	exon	77209342	77209476	1000	+	.	gene_id "MSTRG.79566"; transcript_id "MSTRG.79566.125"; exon_number "14";
chr17	StringTie	exon	77211950	77212201	1000	+	.	gene_id "MSTRG.79566"; transcript_id "MSTRG.79566.125"; exon_number "15";
chr17	StringTie	exon	77213314	77213492	1000	+	.	gene_id "MSTRG.79566"; transcript_id "MSTRG.79566.125"; exon_number "16";
chr17	StringTie	exon	77213918	77217300	1000	+	.	gene_id "MSTRG.79566"; transcript_id "MSTRG.79566.125"; exon_number "17";
chr17	StringTie	transcript	77140750	77217273	1000	+	.	gene_id "MSTRG.79566"; transcript_id "MSTRG.79566.126";
chr17	StringTie	exon	77140750	77141054	1000	+	.	gene_id "MSTRG.79566"; transcript_id "MSTRG.79566.126"; exon_number "1";
chr17	StringTie	exon	77142646	77142750	1000	+	.	gene_id "MSTRG.79566"; transcript_id "MSTRG.79566.126"; exon_number "2";
chr17	StringTie	exon	77143567	77143659	1000	+	.	gene_id "MSTRG.79566"; transcript_id "MSTRG.79566.126"; exon_number "3";
chr17	StringTie	exon	77190803	77190952	1000	+	.	gene_id "MSTRG.79566"; transcript_id "MSTRG.79566.126"; exon_number "4";
chr17	StringTie	exon	77191181	77191312	1000	+	.	gene_id "MSTRG.79566"; transcript_id "MSTRG.79566.126"; exon_number "5";
chr17	StringTie	exon	77193421	77193549	1000	+	.	gene_id "MSTRG.79566"; transcript_id "MSTRG.79566.126"; exon_number "6";
chr17	StringTie	exon	77194677	77194911	1000	+	.	gene_id "MSTRG.79566"; transcript_id "MSTRG.79566.126"; exon_number "7";
chr17	StringTie	exon	77196202	77196311	1000	+	.	gene_id "MSTRG.79566"; transcript_id "MSTRG.79566.126"; exon_number "8";
chr17	StringTie	exon	77200484	77200673	1000	+	.	gene_id "MSTRG.79566"; transcript_id "MSTRG.79566.126"; exon_number "9";
chr17	StringTie	exon	77203570	77203658	1000	+	.	gene_id "MSTRG.79566"; transcript_id "MSTRG.79566.126"; exon_number "10";
chr17	StringTie	exon	77205276	77205346	1000	+	.	gene_id "MSTRG.79566"; transcript_id "MSTRG.79566.126"; exon_number "11";
chr17	StringTie	exon	77206229	77206400	1000	+	.	gene_id "MSTRG.79566"; transcript_id "MSTRG.79566.126"; exon_number "12";
chr17	StringTie	exon	77206728	77206862	1000	+	.	gene_id "MSTRG.79566"; transcript_id "MSTRG.79566.126"; exon_number "13";
chr17	StringTie	exon	77209342	77209476	1000	+	.	gene_id "MSTRG.79566"; transcript_id "MSTRG.79566.126"; exon_number "14";
chr17	StringTie	exon	77211950	77212201	1000	+	.	gene_id "MSTRG.79566"; transcript_id "MSTRG.79566.126"; exon_number "15";
chr17	StringTie	exon	77213314	77213492	1000	+	.	gene_id "MSTRG.79566"; transcript_id "MSTRG.79566.126"; exon_number "16";
chr17	StringTie	exon	77213918	77215740	1000	+	.	gene_id "MSTRG.79566"; transcript_id "MSTRG.79566.126"; exon_number "17";
chr17	StringTie	exon	77216271	77217273	1000	+	.	gene_id "MSTRG.79566"; transcript_id "MSTRG.79566.126"; exon_number "18";
chr17	StringTie	transcript	77140750	77217104	1000	+	.	gene_id "MSTRG.79566"; transcript_id "MSTRG.79566.127";
chr17	StringTie	exon	77140750	77141107	1000	+	.	gene_id "MSTRG.79566"; transcript_id "MSTRG.79566.127"; exon_number "1";
chr17	StringTie	exon	77142646	77142750	1000	+	.	gene_id "MSTRG.79566"; transcript_id "MSTRG.79566.127"; exon_number "2";
chr17	StringTie	exon	77143567	77143659	1000	+	.	gene_id "MSTRG.79566"; transcript_id "MSTRG.79566.127"; exon_number "3";
chr17	StringTie	exon	77190803	77190952	1000	+	.	gene_id "MSTRG.79566"; transcript_id "MSTRG.79566.127"; exon_number "4";
chr17	StringTie	exon	77191181	77191312	1000	+	.	gene_id "MSTRG.79566"; transcript_id "MSTRG.79566.127"; exon_number "5";
chr17	StringTie	exon	77193421	77193549	1000	+	.	gene_id "MSTRG.79566"; transcript_id "MSTRG.79566.127"; exon_number "6";
chr17	StringTie	exon	77194677	77194911	1000	+	.	gene_id "MSTRG.79566"; transcript_id "MSTRG.79566.127"; exon_number "7";
chr17	StringTie	exon	77196202	77196311	1000	+	.	gene_id "MSTRG.79566"; transcript_id "MSTRG.79566.127"; exon_number "8";
chr17	StringTie	exon	77200484	77200673	1000	+	.	gene_id "MSTRG.79566"; transcript_id "MSTRG.79566.127"; exon_number "9";
chr17	StringTie	exon	77203570	77203658	1000	+	.	gene_id "MSTRG.79566"; transcript_id "MSTRG.79566.127"; exon_number "10";
chr17	StringTie	exon	77205276	77205346	1000	+	.	gene_id "MSTRG.79566"; transcript_id "MSTRG.79566.127"; exon_number "11";
chr17	StringTie	exon	77206229	77206400	1000	+	.	gene_id "MSTRG.79566"; transcript_id "MSTRG.79566.127"; exon_number "12";
chr17	StringTie	exon	77206728	77206862	1000	+	.	gene_id "MSTRG.79566"; transcript_id "MSTRG.79566.127"; exon_number "13";
chr17	StringTie	exon	77209342	77209476	1000	+	.	gene_id "MSTRG.79566"; transcript_id "MSTRG.79566.127"; exon_number "14";
chr17	StringTie	exon	77211950	77212201	1000	+	.	gene_id "MSTRG.79566"; transcript_id "MSTRG.79566.127"; exon_number "15";
chr17	StringTie	exon	77213314	77213492	1000	+	.	gene_id "MSTRG.79566"; transcript_id "MSTRG.79566.127"; exon_number "16";
chr17	StringTie	exon	77213918	77215753	1000	+	.	gene_id "MSTRG.79566"; transcript_id "MSTRG.79566.127"; exon_number "17";
chr17	StringTie	exon	77215793	77215883	1000	+	.	gene_id "MSTRG.79566"; transcript_id "MSTRG.79566.127"; exon_number "18";
chr17	StringTie	exon	77215998	77216101	1000	+	.	gene_id "MSTRG.79566"; transcript_id "MSTRG.79566.127"; exon_number "19";
chr17	StringTie	exon	77216414	77217104	1000	+	.	gene_id "MSTRG.79566"; transcript_id "MSTRG.79566.127"; exon_number "20";
chr17	StringTie	transcript	77140751	77217104	1000	+	.	gene_id "MSTRG.79566"; transcript_id "MSTRG.79566.128";
chr17	StringTie	exon	77140751	77141107	1000	+	.	gene_id "MSTRG.79566"; transcript_id "MSTRG.79566.128"; exon_number "1";
chr17	StringTie	exon	77141572	77141721	1000	+	.	gene_id "MSTRG.79566"; transcript_id "MSTRG.79566.128"; exon_number "2";
chr17	StringTie	exon	77142646	77142750	1000	+	.	gene_id "MSTRG.79566"; transcript_id "MSTRG.79566.128"; exon_number "3";
chr17	StringTie	exon	77143567	77143659	1000	+	.	gene_id "MSTRG.79566"; transcript_id "MSTRG.79566.128"; exon_number "4";
chr17	StringTie	exon	77190803	77190952	1000	+	.	gene_id "MSTRG.79566"; transcript_id "MSTRG.79566.128"; exon_number "5";
chr17	StringTie	exon	77191181	77191312	1000	+	.	gene_id "MSTRG.79566"; transcript_id "MSTRG.79566.128"; exon_number "6";
chr17	StringTie	exon	77193421	77193549	1000	+	.	gene_id "MSTRG.79566"; transcript_id "MSTRG.79566.128"; exon_number "7";
chr17	StringTie	exon	77194677	77194911	1000	+	.	gene_id "MSTRG.79566"; transcript_id "MSTRG.79566.128"; exon_number "8";
chr17	StringTie	exon	77196202	77196311	1000	+	.	gene_id "MSTRG.79566"; transcript_id "MSTRG.79566.128"; exon_number "9";
chr17	StringTie	exon	77200484	77200673	1000	+	.	gene_id "MSTRG.79566"; transcript_id "MSTRG.79566.128"; exon_number "10";
chr17	StringTie	exon	77203570	77203658	1000	+	.	gene_id "MSTRG.79566"; transcript_id "MSTRG.79566.128"; exon_number "11";
chr17	StringTie	exon	77205276	77205346	1000	+	.	gene_id "MSTRG.79566"; transcript_id "MSTRG.79566.128"; exon_number "12";
chr17	StringTie	exon	77206229	77206400	1000	+	.	gene_id "MSTRG.79566"; transcript_id "MSTRG.79566.128"; exon_number "13";
chr17	StringTie	exon	77206728	77206862	1000	+	.	gene_id "MSTRG.79566"; transcript_id "MSTRG.79566.128"; exon_number "14";
chr17	StringTie	exon	77209342	77209476	1000	+	.	gene_id "MSTRG.79566"; transcript_id "MSTRG.79566.128"; exon_number "15";
chr17	StringTie	exon	77211950	77212201	1000	+	.	gene_id "MSTRG.79566"; transcript_id "MSTRG.79566.128"; exon_number "16";
chr17	StringTie	exon	77213314	77213492	1000	+	.	gene_id "MSTRG.79566"; transcript_id "MSTRG.79566.128"; exon_number "17";
chr17	StringTie	exon	77213918	77215818	1000	+	.	gene_id "MSTRG.79566"; transcript_id "MSTRG.79566.128"; exon_number "18";
chr17	StringTie	exon	77216050	77217104	1000	+	.	gene_id "MSTRG.79566"; transcript_id "MSTRG.79566.128"; exon_number "19";
chr17	StringTie	transcript	77140751	77217104	1000	+	.	gene_id "MSTRG.79566"; transcript_id "MSTRG.79566.129";
chr17	StringTie	exon	77140751	77141107	1000	+	.	gene_id "MSTRG.79566"; transcript_id "MSTRG.79566.129"; exon_number "1";
chr17	StringTie	exon	77142646	77142750	1000	+	.	gene_id "MSTRG.79566"; transcript_id "MSTRG.79566.129"; exon_number "2";
chr17	StringTie	exon	77143567	77143659	1000	+	.	gene_id "MSTRG.79566"; transcript_id "MSTRG.79566.129"; exon_number "3";
chr17	StringTie	exon	77190803	77190952	1000	+	.	gene_id "MSTRG.79566"; transcript_id "MSTRG.79566.129"; exon_number "4";
chr17	StringTie	exon	77191181	77191312	1000	+	.	gene_id "MSTRG.79566"; transcript_id "MSTRG.79566.129"; exon_number "5";
chr17	StringTie	exon	77193421	77193549	1000	+	.	gene_id "MSTRG.79566"; transcript_id "MSTRG.79566.129"; exon_number "6";
chr17	StringTie	exon	77194677	77194911	1000	+	.	gene_id "MSTRG.79566"; transcript_id "MSTRG.79566.129"; exon_number "7";
chr17	StringTie	exon	77196202	77196311	1000	+	.	gene_id "MSTRG.79566"; transcript_id "MSTRG.79566.129"; exon_number "8";
chr17	StringTie	exon	77200484	77200673	1000	+	.	gene_id "MSTRG.79566"; transcript_id "MSTRG.79566.129"; exon_number "9";
chr17	StringTie	exon	77203570	77203658	1000	+	.	gene_id "MSTRG.79566"; transcript_id "MSTRG.79566.129"; exon_number "10";
chr17	StringTie	exon	77205276	77205346	1000	+	.	gene_id "MSTRG.79566"; transcript_id "MSTRG.79566.129"; exon_number "11";
chr17	StringTie	exon	77206229	77206400	1000	+	.	gene_id "MSTRG.79566"; transcript_id "MSTRG.79566.129"; exon_number "12";
chr17	StringTie	exon	77206728	77206862	1000	+	.	gene_id "MSTRG.79566"; transcript_id "MSTRG.79566.129"; exon_number "13";
chr17	StringTie	exon	77209342	77209476	1000	+	.	gene_id "MSTRG.79566"; transcript_id "MSTRG.79566.129"; exon_number "14";
chr17	StringTie	exon	77211950	77212201	1000	+	.	gene_id "MSTRG.79566"; transcript_id "MSTRG.79566.129"; exon_number "15";
chr17	StringTie	exon	77213314	77213492	1000	+	.	gene_id "MSTRG.79566"; transcript_id "MSTRG.79566.129"; exon_number "16";
chr17	StringTie	exon	77213918	77215753	1000	+	.	gene_id "MSTRG.79566"; transcript_id "MSTRG.79566.129"; exon_number "17";
chr17	StringTie	exon	77215793	77216010	1000	+	.	gene_id "MSTRG.79566"; transcript_id "MSTRG.79566.129"; exon_number "18";
chr17	StringTie	exon	77216050	77217104	1000	+	.	gene_id "MSTRG.79566"; transcript_id "MSTRG.79566.129"; exon_number "19";
chr17	StringTie	transcript	77088635	77095021	1000	+	.	gene_id "MSTRG.79566"; transcript_id "MSTRG.79566.13";
chr17	StringTie	exon	77088635	77088949	1000	+	.	gene_id "MSTRG.79566"; transcript_id "MSTRG.79566.13"; exon_number "1";
chr17	StringTie	exon	77089153	77089271	1000	+	.	gene_id "MSTRG.79566"; transcript_id "MSTRG.79566.13"; exon_number "2";
chr17	StringTie	exon	77093249	77093347	1000	+	.	gene_id "MSTRG.79566"; transcript_id "MSTRG.79566.13"; exon_number "3";
chr17	StringTie	exon	77094068	77095021	1000	+	.	gene_id "MSTRG.79566"; transcript_id "MSTRG.79566.13"; exon_number "4";
chr17	StringTie	transcript	77140751	77217185	1000	+	.	gene_id "MSTRG.79566"; transcript_id "MSTRG.79566.130";
chr17	StringTie	exon	77140751	77141107	1000	+	.	gene_id "MSTRG.79566"; transcript_id "MSTRG.79566.130"; exon_number "1";
chr17	StringTie	exon	77142646	77142750	1000	+	.	gene_id "MSTRG.79566"; transcript_id "MSTRG.79566.130"; exon_number "2";
chr17	StringTie	exon	77143567	77143659	1000	+	.	gene_id "MSTRG.79566"; transcript_id "MSTRG.79566.130"; exon_number "3";
chr17	StringTie	exon	77190803	77190952	1000	+	.	gene_id "MSTRG.79566"; transcript_id "MSTRG.79566.130"; exon_number "4";
chr17	StringTie	exon	77191181	77191312	1000	+	.	gene_id "MSTRG.79566"; transcript_id "MSTRG.79566.130"; exon_number "5";
chr17	StringTie	exon	77193421	77193549	1000	+	.	gene_id "MSTRG.79566"; transcript_id "MSTRG.79566.130"; exon_number "6";
chr17	StringTie	exon	77194677	77194911	1000	+	.	gene_id "MSTRG.79566"; transcript_id "MSTRG.79566.130"; exon_number "7";
chr17	StringTie	exon	77196202	77196311	1000	+	.	gene_id "MSTRG.79566"; transcript_id "MSTRG.79566.130"; exon_number "8";
chr17	StringTie	exon	77200484	77200673	1000	+	.	gene_id "MSTRG.79566"; transcript_id "MSTRG.79566.130"; exon_number "9";
chr17	StringTie	exon	77203570	77203658	1000	+	.	gene_id "MSTRG.79566"; transcript_id "MSTRG.79566.130"; exon_number "10";
chr17	StringTie	exon	77205276	77205346	1000	+	.	gene_id "MSTRG.79566"; transcript_id "MSTRG.79566.130"; exon_number "11";
chr17	StringTie	exon	77206229	77206400	1000	+	.	gene_id "MSTRG.79566"; transcript_id "MSTRG.79566.130"; exon_number "12";
chr17	StringTie	exon	77206728	77206862	1000	+	.	gene_id "MSTRG.79566"; transcript_id "MSTRG.79566.130"; exon_number "13";
chr17	StringTie	exon	77209342	77209476	1000	+	.	gene_id "MSTRG.79566"; transcript_id "MSTRG.79566.130"; exon_number "14";
chr17	StringTie	exon	77211950	77212201	1000	+	.	gene_id "MSTRG.79566"; transcript_id "MSTRG.79566.130"; exon_number "15";
chr17	StringTie	exon	77213314	77213492	1000	+	.	gene_id "MSTRG.79566"; transcript_id "MSTRG.79566.130"; exon_number "16";
chr17	StringTie	exon	77213918	77215753	1000	+	.	gene_id "MSTRG.79566"; transcript_id "MSTRG.79566.130"; exon_number "17";
chr17	StringTie	exon	77215793	77215818	1000	+	.	gene_id "MSTRG.79566"; transcript_id "MSTRG.79566.130"; exon_number "18";
chr17	StringTie	exon	77216193	77216296	1000	+	.	gene_id "MSTRG.79566"; transcript_id "MSTRG.79566.130"; exon_number "19";
chr17	StringTie	exon	77216323	77217185	1000	+	.	gene_id "MSTRG.79566"; transcript_id "MSTRG.79566.130"; exon_number "20";
chr17	StringTie	transcript	77140751	77217104	1000	+	.	gene_id "MSTRG.79566"; transcript_id "MSTRG.79566.131";
chr17	StringTie	exon	77140751	77141107	1000	+	.	gene_id "MSTRG.79566"; transcript_id "MSTRG.79566.131"; exon_number "1";
chr17	StringTie	exon	77142646	77142750	1000	+	.	gene_id "MSTRG.79566"; transcript_id "MSTRG.79566.131"; exon_number "2";
chr17	StringTie	exon	77143567	77143659	1000	+	.	gene_id "MSTRG.79566"; transcript_id "MSTRG.79566.131"; exon_number "3";
chr17	StringTie	exon	77190803	77190952	1000	+	.	gene_id "MSTRG.79566"; transcript_id "MSTRG.79566.131"; exon_number "4";
chr17	StringTie	exon	77191181	77191312	1000	+	.	gene_id "MSTRG.79566"; transcript_id "MSTRG.79566.131"; exon_number "5";
chr17	StringTie	exon	77193421	77193549	1000	+	.	gene_id "MSTRG.79566"; transcript_id "MSTRG.79566.131"; exon_number "6";
chr17	StringTie	exon	77194677	77194911	1000	+	.	gene_id "MSTRG.79566"; transcript_id "MSTRG.79566.131"; exon_number "7";
chr17	StringTie	exon	77196202	77196311	1000	+	.	gene_id "MSTRG.79566"; transcript_id "MSTRG.79566.131"; exon_number "8";
chr17	StringTie	exon	77200484	77200673	1000	+	.	gene_id "MSTRG.79566"; transcript_id "MSTRG.79566.131"; exon_number "9";
chr17	StringTie	exon	77203570	77203658	1000	+	.	gene_id "MSTRG.79566"; transcript_id "MSTRG.79566.131"; exon_number "10";
chr17	StringTie	exon	77205276	77205346	1000	+	.	gene_id "MSTRG.79566"; transcript_id "MSTRG.79566.131"; exon_number "11";
chr17	StringTie	exon	77206229	77206400	1000	+	.	gene_id "MSTRG.79566"; transcript_id "MSTRG.79566.131"; exon_number "12";
chr17	StringTie	exon	77206728	77206862	1000	+	.	gene_id "MSTRG.79566"; transcript_id "MSTRG.79566.131"; exon_number "13";
chr17	StringTie	exon	77209342	77209476	1000	+	.	gene_id "MSTRG.79566"; transcript_id "MSTRG.79566.131"; exon_number "14";
chr17	StringTie	exon	77211950	77212201	1000	+	.	gene_id "MSTRG.79566"; transcript_id "MSTRG.79566.131"; exon_number "15";
chr17	StringTie	exon	77213314	77213492	1000	+	.	gene_id "MSTRG.79566"; transcript_id "MSTRG.79566.131"; exon_number "16";
chr17	StringTie	exon	77213918	77215753	1000	+	.	gene_id "MSTRG.79566"; transcript_id "MSTRG.79566.131"; exon_number "17";
chr17	StringTie	exon	77215793	77215818	1000	+	.	gene_id "MSTRG.79566"; transcript_id "MSTRG.79566.131"; exon_number "18";
chr17	StringTie	exon	77216193	77216348	1000	+	.	gene_id "MSTRG.79566"; transcript_id "MSTRG.79566.131"; exon_number "19";
chr17	StringTie	exon	77216401	77217104	1000	+	.	gene_id "MSTRG.79566"; transcript_id "MSTRG.79566.131"; exon_number "20";
chr17	StringTie	transcript	77140751	77217104	1000	+	.	gene_id "MSTRG.79566"; transcript_id "MSTRG.79566.132";
chr17	StringTie	exon	77140751	77141107	1000	+	.	gene_id "MSTRG.79566"; transcript_id "MSTRG.79566.132"; exon_number "1";
chr17	StringTie	exon	77142646	77142750	1000	+	.	gene_id "MSTRG.79566"; transcript_id "MSTRG.79566.132"; exon_number "2";
chr17	StringTie	exon	77143567	77143659	1000	+	.	gene_id "MSTRG.79566"; transcript_id "MSTRG.79566.132"; exon_number "3";
chr17	StringTie	exon	77190803	77190952	1000	+	.	gene_id "MSTRG.79566"; transcript_id "MSTRG.79566.132"; exon_number "4";
chr17	StringTie	exon	77191181	77191312	1000	+	.	gene_id "MSTRG.79566"; transcript_id "MSTRG.79566.132"; exon_number "5";
chr17	StringTie	exon	77193421	77193549	1000	+	.	gene_id "MSTRG.79566"; transcript_id "MSTRG.79566.132"; exon_number "6";
chr17	StringTie	exon	77194677	77194911	1000	+	.	gene_id "MSTRG.79566"; transcript_id "MSTRG.79566.132"; exon_number "7";
chr17	StringTie	exon	77196202	77196311	1000	+	.	gene_id "MSTRG.79566"; transcript_id "MSTRG.79566.132"; exon_number "8";
chr17	StringTie	exon	77200484	77200673	1000	+	.	gene_id "MSTRG.79566"; transcript_id "MSTRG.79566.132"; exon_number "9";
chr17	StringTie	exon	77203570	77203658	1000	+	.	gene_id "MSTRG.79566"; transcript_id "MSTRG.79566.132"; exon_number "10";
chr17	StringTie	exon	77205276	77205346	1000	+	.	gene_id "MSTRG.79566"; transcript_id "MSTRG.79566.132"; exon_number "11";
chr17	StringTie	exon	77206229	77206400	1000	+	.	gene_id "MSTRG.79566"; transcript_id "MSTRG.79566.132"; exon_number "12";
chr17	StringTie	exon	77206728	77206862	1000	+	.	gene_id "MSTRG.79566"; transcript_id "MSTRG.79566.132"; exon_number "13";
chr17	StringTie	exon	77209342	77209476	1000	+	.	gene_id "MSTRG.79566"; transcript_id "MSTRG.79566.132"; exon_number "14";
chr17	StringTie	exon	77211950	77212201	1000	+	.	gene_id "MSTRG.79566"; transcript_id "MSTRG.79566.132"; exon_number "15";
chr17	StringTie	exon	77213314	77213492	1000	+	.	gene_id "MSTRG.79566"; transcript_id "MSTRG.79566.132"; exon_number "16";
chr17	StringTie	exon	77213918	77215753	1000	+	.	gene_id "MSTRG.79566"; transcript_id "MSTRG.79566.132"; exon_number "17";
chr17	StringTie	exon	77215793	77215818	1000	+	.	gene_id "MSTRG.79566"; transcript_id "MSTRG.79566.132"; exon_number "18";
chr17	StringTie	exon	77215897	77216010	1000	+	.	gene_id "MSTRG.79566"; transcript_id "MSTRG.79566.132"; exon_number "19";
chr17	StringTie	exon	77216050	77216218	1000	+	.	gene_id "MSTRG.79566"; transcript_id "MSTRG.79566.132"; exon_number "20";
chr17	StringTie	exon	77216271	77217104	1000	+	.	gene_id "MSTRG.79566"; transcript_id "MSTRG.79566.132"; exon_number "21";
chr17	StringTie	transcript	77140758	77217101	1000	+	.	gene_id "MSTRG.79566"; transcript_id "MSTRG.79566.133";
chr17	StringTie	exon	77140758	77141107	1000	+	.	gene_id "MSTRG.79566"; transcript_id "MSTRG.79566.133"; exon_number "1";
chr17	StringTie	exon	77142646	77142750	1000	+	.	gene_id "MSTRG.79566"; transcript_id "MSTRG.79566.133"; exon_number "2";
chr17	StringTie	exon	77143567	77143659	1000	+	.	gene_id "MSTRG.79566"; transcript_id "MSTRG.79566.133"; exon_number "3";
chr17	StringTie	exon	77190803	77190952	1000	+	.	gene_id "MSTRG.79566"; transcript_id "MSTRG.79566.133"; exon_number "4";
chr17	StringTie	exon	77191181	77191312	1000	+	.	gene_id "MSTRG.79566"; transcript_id "MSTRG.79566.133"; exon_number "5";
chr17	StringTie	exon	77193421	77193549	1000	+	.	gene_id "MSTRG.79566"; transcript_id "MSTRG.79566.133"; exon_number "6";
chr17	StringTie	exon	77194677	77194911	1000	+	.	gene_id "MSTRG.79566"; transcript_id "MSTRG.79566.133"; exon_number "7";
chr17	StringTie	exon	77196202	77196311	1000	+	.	gene_id "MSTRG.79566"; transcript_id "MSTRG.79566.133"; exon_number "8";
chr17	StringTie	exon	77200484	77200673	1000	+	.	gene_id "MSTRG.79566"; transcript_id "MSTRG.79566.133"; exon_number "9";
chr17	StringTie	exon	77203570	77203658	1000	+	.	gene_id "MSTRG.79566"; transcript_id "MSTRG.79566.133"; exon_number "10";
chr17	StringTie	exon	77205276	77205346	1000	+	.	gene_id "MSTRG.79566"; transcript_id "MSTRG.79566.133"; exon_number "11";
chr17	StringTie	exon	77206229	77206400	1000	+	.	gene_id "MSTRG.79566"; transcript_id "MSTRG.79566.133"; exon_number "12";
chr17	StringTie	exon	77206728	77206862	1000	+	.	gene_id "MSTRG.79566"; transcript_id "MSTRG.79566.133"; exon_number "13";
chr17	StringTie	exon	77209342	77209476	1000	+	.	gene_id "MSTRG.79566"; transcript_id "MSTRG.79566.133"; exon_number "14";
chr17	StringTie	exon	77211950	77212201	1000	+	.	gene_id "MSTRG.79566"; transcript_id "MSTRG.79566.133"; exon_number "15";
chr17	StringTie	exon	77213314	77213492	1000	+	.	gene_id "MSTRG.79566"; transcript_id "MSTRG.79566.133"; exon_number "16";
chr17	StringTie	exon	77213918	77215740	1000	+	.	gene_id "MSTRG.79566"; transcript_id "MSTRG.79566.133"; exon_number "17";
chr17	StringTie	exon	77216050	77216127	1000	+	.	gene_id "MSTRG.79566"; transcript_id "MSTRG.79566.133"; exon_number "18";
chr17	StringTie	exon	77216258	77216322	1000	+	.	gene_id "MSTRG.79566"; transcript_id "MSTRG.79566.133"; exon_number "19";
chr17	StringTie	exon	77216414	77217101	1000	+	.	gene_id "MSTRG.79566"; transcript_id "MSTRG.79566.133"; exon_number "20";
chr17	StringTie	transcript	77140758	77217101	1000	+	.	gene_id "MSTRG.79566"; transcript_id "MSTRG.79566.134";
chr17	StringTie	exon	77140758	77141107	1000	+	.	gene_id "MSTRG.79566"; transcript_id "MSTRG.79566.134"; exon_number "1";
chr17	StringTie	exon	77142646	77142750	1000	+	.	gene_id "MSTRG.79566"; transcript_id "MSTRG.79566.134"; exon_number "2";
chr17	StringTie	exon	77143567	77143659	1000	+	.	gene_id "MSTRG.79566"; transcript_id "MSTRG.79566.134"; exon_number "3";
chr17	StringTie	exon	77190803	77190952	1000	+	.	gene_id "MSTRG.79566"; transcript_id "MSTRG.79566.134"; exon_number "4";
chr17	StringTie	exon	77191181	77191312	1000	+	.	gene_id "MSTRG.79566"; transcript_id "MSTRG.79566.134"; exon_number "5";
chr17	StringTie	exon	77193421	77193549	1000	+	.	gene_id "MSTRG.79566"; transcript_id "MSTRG.79566.134"; exon_number "6";
chr17	StringTie	exon	77194677	77194911	1000	+	.	gene_id "MSTRG.79566"; transcript_id "MSTRG.79566.134"; exon_number "7";
chr17	StringTie	exon	77196202	77196311	1000	+	.	gene_id "MSTRG.79566"; transcript_id "MSTRG.79566.134"; exon_number "8";
chr17	StringTie	exon	77200484	77200673	1000	+	.	gene_id "MSTRG.79566"; transcript_id "MSTRG.79566.134"; exon_number "9";
chr17	StringTie	exon	77203570	77203658	1000	+	.	gene_id "MSTRG.79566"; transcript_id "MSTRG.79566.134"; exon_number "10";
chr17	StringTie	exon	77205276	77205346	1000	+	.	gene_id "MSTRG.79566"; transcript_id "MSTRG.79566.134"; exon_number "11";
chr17	StringTie	exon	77206229	77206400	1000	+	.	gene_id "MSTRG.79566"; transcript_id "MSTRG.79566.134"; exon_number "12";
chr17	StringTie	exon	77206728	77206862	1000	+	.	gene_id "MSTRG.79566"; transcript_id "MSTRG.79566.134"; exon_number "13";
chr17	StringTie	exon	77209342	77209476	1000	+	.	gene_id "MSTRG.79566"; transcript_id "MSTRG.79566.134"; exon_number "14";
chr17	StringTie	exon	77211950	77212201	1000	+	.	gene_id "MSTRG.79566"; transcript_id "MSTRG.79566.134"; exon_number "15";
chr17	StringTie	exon	77213314	77213492	1000	+	.	gene_id "MSTRG.79566"; transcript_id "MSTRG.79566.134"; exon_number "16";
chr17	StringTie	exon	77213918	77215753	1000	+	.	gene_id "MSTRG.79566"; transcript_id "MSTRG.79566.134"; exon_number "17";
chr17	StringTie	exon	77215793	77215909	1000	+	.	gene_id "MSTRG.79566"; transcript_id "MSTRG.79566.134"; exon_number "18";
chr17	StringTie	exon	77216050	77216270	1000	+	.	gene_id "MSTRG.79566"; transcript_id "MSTRG.79566.134"; exon_number "19";
chr17	StringTie	exon	77216336	77217101	1000	+	.	gene_id "MSTRG.79566"; transcript_id "MSTRG.79566.134"; exon_number "20";
chr17	StringTie	transcript	77140758	77217101	1000	+	.	gene_id "MSTRG.79566"; transcript_id "MSTRG.79566.135";
chr17	StringTie	exon	77140758	77141107	1000	+	.	gene_id "MSTRG.79566"; transcript_id "MSTRG.79566.135"; exon_number "1";
chr17	StringTie	exon	77142646	77142750	1000	+	.	gene_id "MSTRG.79566"; transcript_id "MSTRG.79566.135"; exon_number "2";
chr17	StringTie	exon	77143567	77143659	1000	+	.	gene_id "MSTRG.79566"; transcript_id "MSTRG.79566.135"; exon_number "3";
chr17	StringTie	exon	77190803	77190952	1000	+	.	gene_id "MSTRG.79566"; transcript_id "MSTRG.79566.135"; exon_number "4";
chr17	StringTie	exon	77191181	77191312	1000	+	.	gene_id "MSTRG.79566"; transcript_id "MSTRG.79566.135"; exon_number "5";
chr17	StringTie	exon	77193421	77193549	1000	+	.	gene_id "MSTRG.79566"; transcript_id "MSTRG.79566.135"; exon_number "6";
chr17	StringTie	exon	77194677	77194911	1000	+	.	gene_id "MSTRG.79566"; transcript_id "MSTRG.79566.135"; exon_number "7";
chr17	StringTie	exon	77196202	77196311	1000	+	.	gene_id "MSTRG.79566"; transcript_id "MSTRG.79566.135"; exon_number "8";
chr17	StringTie	exon	77200484	77200673	1000	+	.	gene_id "MSTRG.79566"; transcript_id "MSTRG.79566.135"; exon_number "9";
chr17	StringTie	exon	77203570	77203658	1000	+	.	gene_id "MSTRG.79566"; transcript_id "MSTRG.79566.135"; exon_number "10";
chr17	StringTie	exon	77205276	77205346	1000	+	.	gene_id "MSTRG.79566"; transcript_id "MSTRG.79566.135"; exon_number "11";
chr17	StringTie	exon	77206229	77206400	1000	+	.	gene_id "MSTRG.79566"; transcript_id "MSTRG.79566.135"; exon_number "12";
chr17	StringTie	exon	77206728	77206862	1000	+	.	gene_id "MSTRG.79566"; transcript_id "MSTRG.79566.135"; exon_number "13";
chr17	StringTie	exon	77209342	77209476	1000	+	.	gene_id "MSTRG.79566"; transcript_id "MSTRG.79566.135"; exon_number "14";
chr17	StringTie	exon	77211950	77212201	1000	+	.	gene_id "MSTRG.79566"; transcript_id "MSTRG.79566.135"; exon_number "15";
chr17	StringTie	exon	77213314	77213492	1000	+	.	gene_id "MSTRG.79566"; transcript_id "MSTRG.79566.135"; exon_number "16";
chr17	StringTie	exon	77213918	77215740	1000	+	.	gene_id "MSTRG.79566"; transcript_id "MSTRG.79566.135"; exon_number "17";
chr17	StringTie	exon	77216050	77216114	1000	+	.	gene_id "MSTRG.79566"; transcript_id "MSTRG.79566.135"; exon_number "18";
chr17	StringTie	exon	77216284	77216322	1000	+	.	gene_id "MSTRG.79566"; transcript_id "MSTRG.79566.135"; exon_number "19";
chr17	StringTie	exon	77216414	77217101	1000	+	.	gene_id "MSTRG.79566"; transcript_id "MSTRG.79566.135"; exon_number "20";
chr17	StringTie	transcript	77140758	77217101	1000	+	.	gene_id "MSTRG.79566"; transcript_id "MSTRG.79566.136";
chr17	StringTie	exon	77140758	77141107	1000	+	.	gene_id "MSTRG.79566"; transcript_id "MSTRG.79566.136"; exon_number "1";
chr17	StringTie	exon	77142646	77142750	1000	+	.	gene_id "MSTRG.79566"; transcript_id "MSTRG.79566.136"; exon_number "2";
chr17	StringTie	exon	77143567	77143659	1000	+	.	gene_id "MSTRG.79566"; transcript_id "MSTRG.79566.136"; exon_number "3";
chr17	StringTie	exon	77190803	77190952	1000	+	.	gene_id "MSTRG.79566"; transcript_id "MSTRG.79566.136"; exon_number "4";
chr17	StringTie	exon	77191181	77191312	1000	+	.	gene_id "MSTRG.79566"; transcript_id "MSTRG.79566.136"; exon_number "5";
chr17	StringTie	exon	77193421	77193549	1000	+	.	gene_id "MSTRG.79566"; transcript_id "MSTRG.79566.136"; exon_number "6";
chr17	StringTie	exon	77194677	77194911	1000	+	.	gene_id "MSTRG.79566"; transcript_id "MSTRG.79566.136"; exon_number "7";
chr17	StringTie	exon	77196202	77196311	1000	+	.	gene_id "MSTRG.79566"; transcript_id "MSTRG.79566.136"; exon_number "8";
chr17	StringTie	exon	77200484	77200673	1000	+	.	gene_id "MSTRG.79566"; transcript_id "MSTRG.79566.136"; exon_number "9";
chr17	StringTie	exon	77203570	77203658	1000	+	.	gene_id "MSTRG.79566"; transcript_id "MSTRG.79566.136"; exon_number "10";
chr17	StringTie	exon	77205276	77205346	1000	+	.	gene_id "MSTRG.79566"; transcript_id "MSTRG.79566.136"; exon_number "11";
chr17	StringTie	exon	77206229	77206400	1000	+	.	gene_id "MSTRG.79566"; transcript_id "MSTRG.79566.136"; exon_number "12";
chr17	StringTie	exon	77206728	77206862	1000	+	.	gene_id "MSTRG.79566"; transcript_id "MSTRG.79566.136"; exon_number "13";
chr17	StringTie	exon	77209342	77209476	1000	+	.	gene_id "MSTRG.79566"; transcript_id "MSTRG.79566.136"; exon_number "14";
chr17	StringTie	exon	77211950	77212201	1000	+	.	gene_id "MSTRG.79566"; transcript_id "MSTRG.79566.136"; exon_number "15";
chr17	StringTie	exon	77213314	77213492	1000	+	.	gene_id "MSTRG.79566"; transcript_id "MSTRG.79566.136"; exon_number "16";
chr17	StringTie	exon	77213918	77215753	1000	+	.	gene_id "MSTRG.79566"; transcript_id "MSTRG.79566.136"; exon_number "17";
chr17	StringTie	exon	77215793	77215909	1000	+	.	gene_id "MSTRG.79566"; transcript_id "MSTRG.79566.136"; exon_number "18";
chr17	StringTie	exon	77215972	77215984	1000	+	.	gene_id "MSTRG.79566"; transcript_id "MSTRG.79566.136"; exon_number "19";
chr17	StringTie	exon	77216102	77216127	1000	+	.	gene_id "MSTRG.79566"; transcript_id "MSTRG.79566.136"; exon_number "20";
chr17	StringTie	exon	77216258	77217101	1000	+	.	gene_id "MSTRG.79566"; transcript_id "MSTRG.79566.136"; exon_number "21";
chr17	StringTie	transcript	77140758	77217101	1000	+	.	gene_id "MSTRG.79566"; transcript_id "MSTRG.79566.137";
chr17	StringTie	exon	77140758	77141107	1000	+	.	gene_id "MSTRG.79566"; transcript_id "MSTRG.79566.137"; exon_number "1";
chr17	StringTie	exon	77142646	77142750	1000	+	.	gene_id "MSTRG.79566"; transcript_id "MSTRG.79566.137"; exon_number "2";
chr17	StringTie	exon	77143567	77143659	1000	+	.	gene_id "MSTRG.79566"; transcript_id "MSTRG.79566.137"; exon_number "3";
chr17	StringTie	exon	77190803	77190952	1000	+	.	gene_id "MSTRG.79566"; transcript_id "MSTRG.79566.137"; exon_number "4";
chr17	StringTie	exon	77191181	77191312	1000	+	.	gene_id "MSTRG.79566"; transcript_id "MSTRG.79566.137"; exon_number "5";
chr17	StringTie	exon	77193421	77193549	1000	+	.	gene_id "MSTRG.79566"; transcript_id "MSTRG.79566.137"; exon_number "6";
chr17	StringTie	exon	77194677	77194911	1000	+	.	gene_id "MSTRG.79566"; transcript_id "MSTRG.79566.137"; exon_number "7";
chr17	StringTie	exon	77196202	77196311	1000	+	.	gene_id "MSTRG.79566"; transcript_id "MSTRG.79566.137"; exon_number "8";
chr17	StringTie	exon	77200484	77200673	1000	+	.	gene_id "MSTRG.79566"; transcript_id "MSTRG.79566.137"; exon_number "9";
chr17	StringTie	exon	77203570	77203658	1000	+	.	gene_id "MSTRG.79566"; transcript_id "MSTRG.79566.137"; exon_number "10";
chr17	StringTie	exon	77205276	77205346	1000	+	.	gene_id "MSTRG.79566"; transcript_id "MSTRG.79566.137"; exon_number "11";
chr17	StringTie	exon	77206229	77206400	1000	+	.	gene_id "MSTRG.79566"; transcript_id "MSTRG.79566.137"; exon_number "12";
chr17	StringTie	exon	77206728	77206862	1000	+	.	gene_id "MSTRG.79566"; transcript_id "MSTRG.79566.137"; exon_number "13";
chr17	StringTie	exon	77209342	77209476	1000	+	.	gene_id "MSTRG.79566"; transcript_id "MSTRG.79566.137"; exon_number "14";
chr17	StringTie	exon	77211950	77212201	1000	+	.	gene_id "MSTRG.79566"; transcript_id "MSTRG.79566.137"; exon_number "15";
chr17	StringTie	exon	77213314	77213492	1000	+	.	gene_id "MSTRG.79566"; transcript_id "MSTRG.79566.137"; exon_number "16";
chr17	StringTie	exon	77213918	77215753	1000	+	.	gene_id "MSTRG.79566"; transcript_id "MSTRG.79566.137"; exon_number "17";
chr17	StringTie	exon	77215793	77215805	1000	+	.	gene_id "MSTRG.79566"; transcript_id "MSTRG.79566.137"; exon_number "18";
chr17	StringTie	exon	77215845	77215909	1000	+	.	gene_id "MSTRG.79566"; transcript_id "MSTRG.79566.137"; exon_number "19";
chr17	StringTie	exon	77216050	77216088	1000	+	.	gene_id "MSTRG.79566"; transcript_id "MSTRG.79566.137"; exon_number "20";
chr17	StringTie	exon	77216375	77217101	1000	+	.	gene_id "MSTRG.79566"; transcript_id "MSTRG.79566.137"; exon_number "21";
chr17	StringTie	transcript	77140758	77217104	1000	+	.	gene_id "MSTRG.79566"; transcript_id "MSTRG.79566.138";
chr17	StringTie	exon	77140758	77141107	1000	+	.	gene_id "MSTRG.79566"; transcript_id "MSTRG.79566.138"; exon_number "1";
chr17	StringTie	exon	77142646	77142750	1000	+	.	gene_id "MSTRG.79566"; transcript_id "MSTRG.79566.138"; exon_number "2";
chr17	StringTie	exon	77143567	77143659	1000	+	.	gene_id "MSTRG.79566"; transcript_id "MSTRG.79566.138"; exon_number "3";
chr17	StringTie	exon	77190803	77190952	1000	+	.	gene_id "MSTRG.79566"; transcript_id "MSTRG.79566.138"; exon_number "4";
chr17	StringTie	exon	77191181	77191312	1000	+	.	gene_id "MSTRG.79566"; transcript_id "MSTRG.79566.138"; exon_number "5";
chr17	StringTie	exon	77193421	77193549	1000	+	.	gene_id "MSTRG.79566"; transcript_id "MSTRG.79566.138"; exon_number "6";
chr17	StringTie	exon	77194677	77194911	1000	+	.	gene_id "MSTRG.79566"; transcript_id "MSTRG.79566.138"; exon_number "7";
chr17	StringTie	exon	77196202	77196311	1000	+	.	gene_id "MSTRG.79566"; transcript_id "MSTRG.79566.138"; exon_number "8";
chr17	StringTie	exon	77200484	77200673	1000	+	.	gene_id "MSTRG.79566"; transcript_id "MSTRG.79566.138"; exon_number "9";
chr17	StringTie	exon	77203570	77203658	1000	+	.	gene_id "MSTRG.79566"; transcript_id "MSTRG.79566.138"; exon_number "10";
chr17	StringTie	exon	77205276	77205346	1000	+	.	gene_id "MSTRG.79566"; transcript_id "MSTRG.79566.138"; exon_number "11";
chr17	StringTie	exon	77206229	77206400	1000	+	.	gene_id "MSTRG.79566"; transcript_id "MSTRG.79566.138"; exon_number "12";
chr17	StringTie	exon	77206728	77206862	1000	+	.	gene_id "MSTRG.79566"; transcript_id "MSTRG.79566.138"; exon_number "13";
chr17	StringTie	exon	77209342	77209476	1000	+	.	gene_id "MSTRG.79566"; transcript_id "MSTRG.79566.138"; exon_number "14";
chr17	StringTie	exon	77211950	77212201	1000	+	.	gene_id "MSTRG.79566"; transcript_id "MSTRG.79566.138"; exon_number "15";
chr17	StringTie	exon	77213314	77213492	1000	+	.	gene_id "MSTRG.79566"; transcript_id "MSTRG.79566.138"; exon_number "16";
chr17	StringTie	exon	77213918	77215753	1000	+	.	gene_id "MSTRG.79566"; transcript_id "MSTRG.79566.138"; exon_number "17";
chr17	StringTie	exon	77215793	77215984	1000	+	.	gene_id "MSTRG.79566"; transcript_id "MSTRG.79566.138"; exon_number "18";
chr17	StringTie	exon	77216102	77216127	1000	+	.	gene_id "MSTRG.79566"; transcript_id "MSTRG.79566.138"; exon_number "19";
chr17	StringTie	exon	77216258	77216387	1000	+	.	gene_id "MSTRG.79566"; transcript_id "MSTRG.79566.138"; exon_number "20";
chr17	StringTie	exon	77216414	77217104	1000	+	.	gene_id "MSTRG.79566"; transcript_id "MSTRG.79566.138"; exon_number "21";
chr17	StringTie	transcript	77140758	77217101	1000	+	.	gene_id "MSTRG.79566"; transcript_id "MSTRG.79566.139";
chr17	StringTie	exon	77140758	77141107	1000	+	.	gene_id "MSTRG.79566"; transcript_id "MSTRG.79566.139"; exon_number "1";
chr17	StringTie	exon	77142646	77142750	1000	+	.	gene_id "MSTRG.79566"; transcript_id "MSTRG.79566.139"; exon_number "2";
chr17	StringTie	exon	77143567	77143659	1000	+	.	gene_id "MSTRG.79566"; transcript_id "MSTRG.79566.139"; exon_number "3";
chr17	StringTie	exon	77190803	77190952	1000	+	.	gene_id "MSTRG.79566"; transcript_id "MSTRG.79566.139"; exon_number "4";
chr17	StringTie	exon	77191181	77191312	1000	+	.	gene_id "MSTRG.79566"; transcript_id "MSTRG.79566.139"; exon_number "5";
chr17	StringTie	exon	77193421	77193549	1000	+	.	gene_id "MSTRG.79566"; transcript_id "MSTRG.79566.139"; exon_number "6";
chr17	StringTie	exon	77194677	77194911	1000	+	.	gene_id "MSTRG.79566"; transcript_id "MSTRG.79566.139"; exon_number "7";
chr17	StringTie	exon	77196202	77196311	1000	+	.	gene_id "MSTRG.79566"; transcript_id "MSTRG.79566.139"; exon_number "8";
chr17	StringTie	exon	77200484	77200673	1000	+	.	gene_id "MSTRG.79566"; transcript_id "MSTRG.79566.139"; exon_number "9";
chr17	StringTie	exon	77203570	77203658	1000	+	.	gene_id "MSTRG.79566"; transcript_id "MSTRG.79566.139"; exon_number "10";
chr17	StringTie	exon	77205276	77205346	1000	+	.	gene_id "MSTRG.79566"; transcript_id "MSTRG.79566.139"; exon_number "11";
chr17	StringTie	exon	77206229	77206400	1000	+	.	gene_id "MSTRG.79566"; transcript_id "MSTRG.79566.139"; exon_number "12";
chr17	StringTie	exon	77206728	77206862	1000	+	.	gene_id "MSTRG.79566"; transcript_id "MSTRG.79566.139"; exon_number "13";
chr17	StringTie	exon	77209342	77209476	1000	+	.	gene_id "MSTRG.79566"; transcript_id "MSTRG.79566.139"; exon_number "14";
chr17	StringTie	exon	77211950	77212201	1000	+	.	gene_id "MSTRG.79566"; transcript_id "MSTRG.79566.139"; exon_number "15";
chr17	StringTie	exon	77213314	77213492	1000	+	.	gene_id "MSTRG.79566"; transcript_id "MSTRG.79566.139"; exon_number "16";
chr17	StringTie	exon	77213918	77215805	1000	+	.	gene_id "MSTRG.79566"; transcript_id "MSTRG.79566.139"; exon_number "17";
chr17	StringTie	exon	77215845	77215909	1000	+	.	gene_id "MSTRG.79566"; transcript_id "MSTRG.79566.139"; exon_number "18";
chr17	StringTie	exon	77215972	77215984	1000	+	.	gene_id "MSTRG.79566"; transcript_id "MSTRG.79566.139"; exon_number "19";
chr17	StringTie	exon	77216102	77216127	1000	+	.	gene_id "MSTRG.79566"; transcript_id "MSTRG.79566.139"; exon_number "20";
chr17	StringTie	exon	77216258	77216322	1000	+	.	gene_id "MSTRG.79566"; transcript_id "MSTRG.79566.139"; exon_number "21";
chr17	StringTie	exon	77216414	77217101	1000	+	.	gene_id "MSTRG.79566"; transcript_id "MSTRG.79566.139"; exon_number "22";
chr17	StringTie	transcript	77088639	77101218	1000	+	.	gene_id "MSTRG.79566"; transcript_id "MSTRG.79566.14";
chr17	StringTie	exon	77088639	77088682	1000	+	.	gene_id "MSTRG.79566"; transcript_id "MSTRG.79566.14"; exon_number "1";
chr17	StringTie	exon	77089153	77089271	1000	+	.	gene_id "MSTRG.79566"; transcript_id "MSTRG.79566.14"; exon_number "2";
chr17	StringTie	exon	77093244	77093347	1000	+	.	gene_id "MSTRG.79566"; transcript_id "MSTRG.79566.14"; exon_number "3";
chr17	StringTie	exon	77099018	77101218	1000	+	.	gene_id "MSTRG.79566"; transcript_id "MSTRG.79566.14"; exon_number "4";
chr17	StringTie	transcript	77140764	77164430	1000	+	.	gene_id "MSTRG.79566"; transcript_id "MSTRG.79566.140";
chr17	StringTie	exon	77140764	77141107	1000	+	.	gene_id "MSTRG.79566"; transcript_id "MSTRG.79566.140"; exon_number "1";
chr17	StringTie	exon	77142646	77142750	1000	+	.	gene_id "MSTRG.79566"; transcript_id "MSTRG.79566.140"; exon_number "2";
chr17	StringTie	exon	77143567	77143659	1000	+	.	gene_id "MSTRG.79566"; transcript_id "MSTRG.79566.140"; exon_number "3";
chr17	StringTie	exon	77162557	77164430	1000	+	.	gene_id "MSTRG.79566"; transcript_id "MSTRG.79566.140"; exon_number "4";
chr17	StringTie	transcript	77140765	77217194	1000	+	.	gene_id "MSTRG.79566"; transcript_id "MSTRG.79566.141";
chr17	StringTie	exon	77140765	77141107	1000	+	.	gene_id "MSTRG.79566"; transcript_id "MSTRG.79566.141"; exon_number "1";
chr17	StringTie	exon	77141572	77141721	1000	+	.	gene_id "MSTRG.79566"; transcript_id "MSTRG.79566.141"; exon_number "2";
chr17	StringTie	exon	77142646	77142750	1000	+	.	gene_id "MSTRG.79566"; transcript_id "MSTRG.79566.141"; exon_number "3";
chr17	StringTie	exon	77143567	77143659	1000	+	.	gene_id "MSTRG.79566"; transcript_id "MSTRG.79566.141"; exon_number "4";
chr17	StringTie	exon	77190803	77190952	1000	+	.	gene_id "MSTRG.79566"; transcript_id "MSTRG.79566.141"; exon_number "5";
chr17	StringTie	exon	77191188	77191312	1000	+	.	gene_id "MSTRG.79566"; transcript_id "MSTRG.79566.141"; exon_number "6";
chr17	StringTie	exon	77193421	77193549	1000	+	.	gene_id "MSTRG.79566"; transcript_id "MSTRG.79566.141"; exon_number "7";
chr17	StringTie	exon	77194677	77194911	1000	+	.	gene_id "MSTRG.79566"; transcript_id "MSTRG.79566.141"; exon_number "8";
chr17	StringTie	exon	77196202	77196311	1000	+	.	gene_id "MSTRG.79566"; transcript_id "MSTRG.79566.141"; exon_number "9";
chr17	StringTie	exon	77200484	77200673	1000	+	.	gene_id "MSTRG.79566"; transcript_id "MSTRG.79566.141"; exon_number "10";
chr17	StringTie	exon	77203570	77203658	1000	+	.	gene_id "MSTRG.79566"; transcript_id "MSTRG.79566.141"; exon_number "11";
chr17	StringTie	exon	77205276	77205346	1000	+	.	gene_id "MSTRG.79566"; transcript_id "MSTRG.79566.141"; exon_number "12";
chr17	StringTie	exon	77206229	77206400	1000	+	.	gene_id "MSTRG.79566"; transcript_id "MSTRG.79566.141"; exon_number "13";
chr17	StringTie	exon	77206728	77206862	1000	+	.	gene_id "MSTRG.79566"; transcript_id "MSTRG.79566.141"; exon_number "14";
chr17	StringTie	exon	77209342	77209476	1000	+	.	gene_id "MSTRG.79566"; transcript_id "MSTRG.79566.141"; exon_number "15";
chr17	StringTie	exon	77211950	77212201	1000	+	.	gene_id "MSTRG.79566"; transcript_id "MSTRG.79566.141"; exon_number "16";
chr17	StringTie	exon	77213314	77213492	1000	+	.	gene_id "MSTRG.79566"; transcript_id "MSTRG.79566.141"; exon_number "17";
chr17	StringTie	exon	77213918	77215740	1000	+	.	gene_id "MSTRG.79566"; transcript_id "MSTRG.79566.141"; exon_number "18";
chr17	StringTie	exon	77216271	77217194	1000	+	.	gene_id "MSTRG.79566"; transcript_id "MSTRG.79566.141"; exon_number "19";
chr17	StringTie	transcript	77140780	77217104	1000	+	.	gene_id "MSTRG.79566"; transcript_id "MSTRG.79566.142";
chr17	StringTie	exon	77140780	77141107	1000	+	.	gene_id "MSTRG.79566"; transcript_id "MSTRG.79566.142"; exon_number "1";
chr17	StringTie	exon	77142646	77142750	1000	+	.	gene_id "MSTRG.79566"; transcript_id "MSTRG.79566.142"; exon_number "2";
chr17	StringTie	exon	77143567	77143659	1000	+	.	gene_id "MSTRG.79566"; transcript_id "MSTRG.79566.142"; exon_number "3";
chr17	StringTie	exon	77190803	77190952	1000	+	.	gene_id "MSTRG.79566"; transcript_id "MSTRG.79566.142"; exon_number "4";
chr17	StringTie	exon	77191181	77191312	1000	+	.	gene_id "MSTRG.79566"; transcript_id "MSTRG.79566.142"; exon_number "5";
chr17	StringTie	exon	77193421	77193549	1000	+	.	gene_id "MSTRG.79566"; transcript_id "MSTRG.79566.142"; exon_number "6";
chr17	StringTie	exon	77194677	77194911	1000	+	.	gene_id "MSTRG.79566"; transcript_id "MSTRG.79566.142"; exon_number "7";
chr17	StringTie	exon	77196202	77196311	1000	+	.	gene_id "MSTRG.79566"; transcript_id "MSTRG.79566.142"; exon_number "8";
chr17	StringTie	exon	77200484	77200673	1000	+	.	gene_id "MSTRG.79566"; transcript_id "MSTRG.79566.142"; exon_number "9";
chr17	StringTie	exon	77203570	77203658	1000	+	.	gene_id "MSTRG.79566"; transcript_id "MSTRG.79566.142"; exon_number "10";
chr17	StringTie	exon	77205276	77205346	1000	+	.	gene_id "MSTRG.79566"; transcript_id "MSTRG.79566.142"; exon_number "11";
chr17	StringTie	exon	77206229	77206400	1000	+	.	gene_id "MSTRG.79566"; transcript_id "MSTRG.79566.142"; exon_number "12";
chr17	StringTie	exon	77206728	77206862	1000	+	.	gene_id "MSTRG.79566"; transcript_id "MSTRG.79566.142"; exon_number "13";
chr17	StringTie	exon	77209342	77209476	1000	+	.	gene_id "MSTRG.79566"; transcript_id "MSTRG.79566.142"; exon_number "14";
chr17	StringTie	exon	77211950	77212201	1000	+	.	gene_id "MSTRG.79566"; transcript_id "MSTRG.79566.142"; exon_number "15";
chr17	StringTie	exon	77213314	77213492	1000	+	.	gene_id "MSTRG.79566"; transcript_id "MSTRG.79566.142"; exon_number "16";
chr17	StringTie	exon	77213918	77215753	1000	+	.	gene_id "MSTRG.79566"; transcript_id "MSTRG.79566.142"; exon_number "17";
chr17	StringTie	exon	77215793	77215958	1000	+	.	gene_id "MSTRG.79566"; transcript_id "MSTRG.79566.142"; exon_number "18";
chr17	StringTie	exon	77216011	77216088	1000	+	.	gene_id "MSTRG.79566"; transcript_id "MSTRG.79566.142"; exon_number "19";
chr17	StringTie	exon	77216297	77217104	1000	+	.	gene_id "MSTRG.79566"; transcript_id "MSTRG.79566.142"; exon_number "20";
chr17	StringTie	transcript	77140780	77217104	1000	+	.	gene_id "MSTRG.79566"; transcript_id "MSTRG.79566.143";
chr17	StringTie	exon	77140780	77141107	1000	+	.	gene_id "MSTRG.79566"; transcript_id "MSTRG.79566.143"; exon_number "1";
chr17	StringTie	exon	77142646	77142750	1000	+	.	gene_id "MSTRG.79566"; transcript_id "MSTRG.79566.143"; exon_number "2";
chr17	StringTie	exon	77143567	77143659	1000	+	.	gene_id "MSTRG.79566"; transcript_id "MSTRG.79566.143"; exon_number "3";
chr17	StringTie	exon	77190803	77190952	1000	+	.	gene_id "MSTRG.79566"; transcript_id "MSTRG.79566.143"; exon_number "4";
chr17	StringTie	exon	77191181	77191312	1000	+	.	gene_id "MSTRG.79566"; transcript_id "MSTRG.79566.143"; exon_number "5";
chr17	StringTie	exon	77193421	77193549	1000	+	.	gene_id "MSTRG.79566"; transcript_id "MSTRG.79566.143"; exon_number "6";
chr17	StringTie	exon	77194677	77194911	1000	+	.	gene_id "MSTRG.79566"; transcript_id "MSTRG.79566.143"; exon_number "7";
chr17	StringTie	exon	77196202	77196311	1000	+	.	gene_id "MSTRG.79566"; transcript_id "MSTRG.79566.143"; exon_number "8";
chr17	StringTie	exon	77200484	77200673	1000	+	.	gene_id "MSTRG.79566"; transcript_id "MSTRG.79566.143"; exon_number "9";
chr17	StringTie	exon	77203570	77203658	1000	+	.	gene_id "MSTRG.79566"; transcript_id "MSTRG.79566.143"; exon_number "10";
chr17	StringTie	exon	77205276	77205346	1000	+	.	gene_id "MSTRG.79566"; transcript_id "MSTRG.79566.143"; exon_number "11";
chr17	StringTie	exon	77206229	77206400	1000	+	.	gene_id "MSTRG.79566"; transcript_id "MSTRG.79566.143"; exon_number "12";
chr17	StringTie	exon	77206728	77206862	1000	+	.	gene_id "MSTRG.79566"; transcript_id "MSTRG.79566.143"; exon_number "13";
chr17	StringTie	exon	77209342	77209476	1000	+	.	gene_id "MSTRG.79566"; transcript_id "MSTRG.79566.143"; exon_number "14";
chr17	StringTie	exon	77211950	77212201	1000	+	.	gene_id "MSTRG.79566"; transcript_id "MSTRG.79566.143"; exon_number "15";
chr17	StringTie	exon	77213314	77213492	1000	+	.	gene_id "MSTRG.79566"; transcript_id "MSTRG.79566.143"; exon_number "16";
chr17	StringTie	exon	77213918	77215753	1000	+	.	gene_id "MSTRG.79566"; transcript_id "MSTRG.79566.143"; exon_number "17";
chr17	StringTie	exon	77215793	77215984	1000	+	.	gene_id "MSTRG.79566"; transcript_id "MSTRG.79566.143"; exon_number "18";
chr17	StringTie	exon	77216102	77216127	1000	+	.	gene_id "MSTRG.79566"; transcript_id "MSTRG.79566.143"; exon_number "19";
chr17	StringTie	exon	77216154	77216231	1000	+	.	gene_id "MSTRG.79566"; transcript_id "MSTRG.79566.143"; exon_number "20";
chr17	StringTie	exon	77216336	77217104	1000	+	.	gene_id "MSTRG.79566"; transcript_id "MSTRG.79566.143"; exon_number "21";
chr17	StringTie	transcript	77140780	77217104	1000	+	.	gene_id "MSTRG.79566"; transcript_id "MSTRG.79566.144";
chr17	StringTie	exon	77140780	77141107	1000	+	.	gene_id "MSTRG.79566"; transcript_id "MSTRG.79566.144"; exon_number "1";
chr17	StringTie	exon	77142646	77142750	1000	+	.	gene_id "MSTRG.79566"; transcript_id "MSTRG.79566.144"; exon_number "2";
chr17	StringTie	exon	77143567	77143659	1000	+	.	gene_id "MSTRG.79566"; transcript_id "MSTRG.79566.144"; exon_number "3";
chr17	StringTie	exon	77190803	77190952	1000	+	.	gene_id "MSTRG.79566"; transcript_id "MSTRG.79566.144"; exon_number "4";
chr17	StringTie	exon	77191181	77191312	1000	+	.	gene_id "MSTRG.79566"; transcript_id "MSTRG.79566.144"; exon_number "5";
chr17	StringTie	exon	77193421	77193549	1000	+	.	gene_id "MSTRG.79566"; transcript_id "MSTRG.79566.144"; exon_number "6";
chr17	StringTie	exon	77194677	77194911	1000	+	.	gene_id "MSTRG.79566"; transcript_id "MSTRG.79566.144"; exon_number "7";
chr17	StringTie	exon	77196202	77196311	1000	+	.	gene_id "MSTRG.79566"; transcript_id "MSTRG.79566.144"; exon_number "8";
chr17	StringTie	exon	77200484	77200673	1000	+	.	gene_id "MSTRG.79566"; transcript_id "MSTRG.79566.144"; exon_number "9";
chr17	StringTie	exon	77203570	77203658	1000	+	.	gene_id "MSTRG.79566"; transcript_id "MSTRG.79566.144"; exon_number "10";
chr17	StringTie	exon	77205276	77205346	1000	+	.	gene_id "MSTRG.79566"; transcript_id "MSTRG.79566.144"; exon_number "11";
chr17	StringTie	exon	77206229	77206400	1000	+	.	gene_id "MSTRG.79566"; transcript_id "MSTRG.79566.144"; exon_number "12";
chr17	StringTie	exon	77206728	77206862	1000	+	.	gene_id "MSTRG.79566"; transcript_id "MSTRG.79566.144"; exon_number "13";
chr17	StringTie	exon	77209342	77209476	1000	+	.	gene_id "MSTRG.79566"; transcript_id "MSTRG.79566.144"; exon_number "14";
chr17	StringTie	exon	77211950	77212201	1000	+	.	gene_id "MSTRG.79566"; transcript_id "MSTRG.79566.144"; exon_number "15";
chr17	StringTie	exon	77213314	77213492	1000	+	.	gene_id "MSTRG.79566"; transcript_id "MSTRG.79566.144"; exon_number "16";
chr17	StringTie	exon	77213918	77215792	1000	+	.	gene_id "MSTRG.79566"; transcript_id "MSTRG.79566.144"; exon_number "17";
chr17	StringTie	exon	77215923	77215948	1000	+	.	gene_id "MSTRG.79566"; transcript_id "MSTRG.79566.144"; exon_number "18";
chr17	StringTie	exon	77216102	77216127	1000	+	.	gene_id "MSTRG.79566"; transcript_id "MSTRG.79566.144"; exon_number "19";
chr17	StringTie	exon	77216154	77216231	1000	+	.	gene_id "MSTRG.79566"; transcript_id "MSTRG.79566.144"; exon_number "20";
chr17	StringTie	exon	77216336	77217104	1000	+	.	gene_id "MSTRG.79566"; transcript_id "MSTRG.79566.144"; exon_number "21";
chr17	StringTie	transcript	77140785	77217104	1000	+	.	gene_id "MSTRG.79566"; transcript_id "MSTRG.79566.145";
chr17	StringTie	exon	77140785	77141107	1000	+	.	gene_id "MSTRG.79566"; transcript_id "MSTRG.79566.145"; exon_number "1";
chr17	StringTie	exon	77142646	77142750	1000	+	.	gene_id "MSTRG.79566"; transcript_id "MSTRG.79566.145"; exon_number "2";
chr17	StringTie	exon	77143567	77143659	1000	+	.	gene_id "MSTRG.79566"; transcript_id "MSTRG.79566.145"; exon_number "3";
chr17	StringTie	exon	77190803	77190952	1000	+	.	gene_id "MSTRG.79566"; transcript_id "MSTRG.79566.145"; exon_number "4";
chr17	StringTie	exon	77191181	77191312	1000	+	.	gene_id "MSTRG.79566"; transcript_id "MSTRG.79566.145"; exon_number "5";
chr17	StringTie	exon	77193421	77193549	1000	+	.	gene_id "MSTRG.79566"; transcript_id "MSTRG.79566.145"; exon_number "6";
chr17	StringTie	exon	77194677	77194911	1000	+	.	gene_id "MSTRG.79566"; transcript_id "MSTRG.79566.145"; exon_number "7";
chr17	StringTie	exon	77196202	77196311	1000	+	.	gene_id "MSTRG.79566"; transcript_id "MSTRG.79566.145"; exon_number "8";
chr17	StringTie	exon	77200484	77200673	1000	+	.	gene_id "MSTRG.79566"; transcript_id "MSTRG.79566.145"; exon_number "9";
chr17	StringTie	exon	77203570	77203658	1000	+	.	gene_id "MSTRG.79566"; transcript_id "MSTRG.79566.145"; exon_number "10";
chr17	StringTie	exon	77205276	77205346	1000	+	.	gene_id "MSTRG.79566"; transcript_id "MSTRG.79566.145"; exon_number "11";
chr17	StringTie	exon	77206229	77206400	1000	+	.	gene_id "MSTRG.79566"; transcript_id "MSTRG.79566.145"; exon_number "12";
chr17	StringTie	exon	77206728	77206862	1000	+	.	gene_id "MSTRG.79566"; transcript_id "MSTRG.79566.145"; exon_number "13";
chr17	StringTie	exon	77209342	77209476	1000	+	.	gene_id "MSTRG.79566"; transcript_id "MSTRG.79566.145"; exon_number "14";
chr17	StringTie	exon	77211950	77212201	1000	+	.	gene_id "MSTRG.79566"; transcript_id "MSTRG.79566.145"; exon_number "15";
chr17	StringTie	exon	77213314	77213492	1000	+	.	gene_id "MSTRG.79566"; transcript_id "MSTRG.79566.145"; exon_number "16";
chr17	StringTie	exon	77213918	77215753	1000	+	.	gene_id "MSTRG.79566"; transcript_id "MSTRG.79566.145"; exon_number "17";
chr17	StringTie	exon	77215793	77215883	1000	+	.	gene_id "MSTRG.79566"; transcript_id "MSTRG.79566.145"; exon_number "18";
chr17	StringTie	exon	77215959	77217104	1000	+	.	gene_id "MSTRG.79566"; transcript_id "MSTRG.79566.145"; exon_number "19";
chr17	StringTie	transcript	77140785	77217104	1000	+	.	gene_id "MSTRG.79566"; transcript_id "MSTRG.79566.146";
chr17	StringTie	exon	77140785	77141107	1000	+	.	gene_id "MSTRG.79566"; transcript_id "MSTRG.79566.146"; exon_number "1";
chr17	StringTie	exon	77142646	77142750	1000	+	.	gene_id "MSTRG.79566"; transcript_id "MSTRG.79566.146"; exon_number "2";
chr17	StringTie	exon	77143567	77143659	1000	+	.	gene_id "MSTRG.79566"; transcript_id "MSTRG.79566.146"; exon_number "3";
chr17	StringTie	exon	77190803	77190952	1000	+	.	gene_id "MSTRG.79566"; transcript_id "MSTRG.79566.146"; exon_number "4";
chr17	StringTie	exon	77191181	77191312	1000	+	.	gene_id "MSTRG.79566"; transcript_id "MSTRG.79566.146"; exon_number "5";
chr17	StringTie	exon	77193421	77193549	1000	+	.	gene_id "MSTRG.79566"; transcript_id "MSTRG.79566.146"; exon_number "6";
chr17	StringTie	exon	77194677	77194911	1000	+	.	gene_id "MSTRG.79566"; transcript_id "MSTRG.79566.146"; exon_number "7";
chr17	StringTie	exon	77196202	77196311	1000	+	.	gene_id "MSTRG.79566"; transcript_id "MSTRG.79566.146"; exon_number "8";
chr17	StringTie	exon	77200484	77200673	1000	+	.	gene_id "MSTRG.79566"; transcript_id "MSTRG.79566.146"; exon_number "9";
chr17	StringTie	exon	77203570	77203658	1000	+	.	gene_id "MSTRG.79566"; transcript_id "MSTRG.79566.146"; exon_number "10";
chr17	StringTie	exon	77205276	77205346	1000	+	.	gene_id "MSTRG.79566"; transcript_id "MSTRG.79566.146"; exon_number "11";
chr17	StringTie	exon	77206229	77206400	1000	+	.	gene_id "MSTRG.79566"; transcript_id "MSTRG.79566.146"; exon_number "12";
chr17	StringTie	exon	77206728	77206862	1000	+	.	gene_id "MSTRG.79566"; transcript_id "MSTRG.79566.146"; exon_number "13";
chr17	StringTie	exon	77209342	77209476	1000	+	.	gene_id "MSTRG.79566"; transcript_id "MSTRG.79566.146"; exon_number "14";
chr17	StringTie	exon	77211950	77212201	1000	+	.	gene_id "MSTRG.79566"; transcript_id "MSTRG.79566.146"; exon_number "15";
chr17	StringTie	exon	77213314	77213492	1000	+	.	gene_id "MSTRG.79566"; transcript_id "MSTRG.79566.146"; exon_number "16";
chr17	StringTie	exon	77213918	77215753	1000	+	.	gene_id "MSTRG.79566"; transcript_id "MSTRG.79566.146"; exon_number "17";
chr17	StringTie	exon	77215793	77215818	1000	+	.	gene_id "MSTRG.79566"; transcript_id "MSTRG.79566.146"; exon_number "18";
chr17	StringTie	exon	77216284	77217104	1000	+	.	gene_id "MSTRG.79566"; transcript_id "MSTRG.79566.146"; exon_number "19";
chr17	StringTie	transcript	77140785	77217104	1000	+	.	gene_id "MSTRG.79566"; transcript_id "MSTRG.79566.147";
chr17	StringTie	exon	77140785	77141107	1000	+	.	gene_id "MSTRG.79566"; transcript_id "MSTRG.79566.147"; exon_number "1";
chr17	StringTie	exon	77142646	77142750	1000	+	.	gene_id "MSTRG.79566"; transcript_id "MSTRG.79566.147"; exon_number "2";
chr17	StringTie	exon	77143567	77143659	1000	+	.	gene_id "MSTRG.79566"; transcript_id "MSTRG.79566.147"; exon_number "3";
chr17	StringTie	exon	77190803	77190952	1000	+	.	gene_id "MSTRG.79566"; transcript_id "MSTRG.79566.147"; exon_number "4";
chr17	StringTie	exon	77191181	77191312	1000	+	.	gene_id "MSTRG.79566"; transcript_id "MSTRG.79566.147"; exon_number "5";
chr17	StringTie	exon	77193421	77193549	1000	+	.	gene_id "MSTRG.79566"; transcript_id "MSTRG.79566.147"; exon_number "6";
chr17	StringTie	exon	77194677	77194911	1000	+	.	gene_id "MSTRG.79566"; transcript_id "MSTRG.79566.147"; exon_number "7";
chr17	StringTie	exon	77196202	77196311	1000	+	.	gene_id "MSTRG.79566"; transcript_id "MSTRG.79566.147"; exon_number "8";
chr17	StringTie	exon	77200484	77200673	1000	+	.	gene_id "MSTRG.79566"; transcript_id "MSTRG.79566.147"; exon_number "9";
chr17	StringTie	exon	77203570	77203658	1000	+	.	gene_id "MSTRG.79566"; transcript_id "MSTRG.79566.147"; exon_number "10";
chr17	StringTie	exon	77205276	77205346	1000	+	.	gene_id "MSTRG.79566"; transcript_id "MSTRG.79566.147"; exon_number "11";
chr17	StringTie	exon	77206229	77206400	1000	+	.	gene_id "MSTRG.79566"; transcript_id "MSTRG.79566.147"; exon_number "12";
chr17	StringTie	exon	77206728	77206862	1000	+	.	gene_id "MSTRG.79566"; transcript_id "MSTRG.79566.147"; exon_number "13";
chr17	StringTie	exon	77209342	77209476	1000	+	.	gene_id "MSTRG.79566"; transcript_id "MSTRG.79566.147"; exon_number "14";
chr17	StringTie	exon	77211950	77212201	1000	+	.	gene_id "MSTRG.79566"; transcript_id "MSTRG.79566.147"; exon_number "15";
chr17	StringTie	exon	77213314	77213492	1000	+	.	gene_id "MSTRG.79566"; transcript_id "MSTRG.79566.147"; exon_number "16";
chr17	StringTie	exon	77213918	77215792	1000	+	.	gene_id "MSTRG.79566"; transcript_id "MSTRG.79566.147"; exon_number "17";
chr17	StringTie	exon	77215858	77215958	1000	+	.	gene_id "MSTRG.79566"; transcript_id "MSTRG.79566.147"; exon_number "18";
chr17	StringTie	exon	77216060	77216231	1000	+	.	gene_id "MSTRG.79566"; transcript_id "MSTRG.79566.147"; exon_number "19";
chr17	StringTie	exon	77216284	77217104	1000	+	.	gene_id "MSTRG.79566"; transcript_id "MSTRG.79566.147"; exon_number "20";
chr17	StringTie	transcript	77140804	77217185	1000	+	.	gene_id "MSTRG.79566"; transcript_id "MSTRG.79566.148";
chr17	StringTie	exon	77140804	77141107	1000	+	.	gene_id "MSTRG.79566"; transcript_id "MSTRG.79566.148"; exon_number "1";
chr17	StringTie	exon	77142646	77142750	1000	+	.	gene_id "MSTRG.79566"; transcript_id "MSTRG.79566.148"; exon_number "2";
chr17	StringTie	exon	77143567	77143659	1000	+	.	gene_id "MSTRG.79566"; transcript_id "MSTRG.79566.148"; exon_number "3";
chr17	StringTie	exon	77190803	77190952	1000	+	.	gene_id "MSTRG.79566"; transcript_id "MSTRG.79566.148"; exon_number "4";
chr17	StringTie	exon	77191181	77191312	1000	+	.	gene_id "MSTRG.79566"; transcript_id "MSTRG.79566.148"; exon_number "5";
chr17	StringTie	exon	77193421	77193549	1000	+	.	gene_id "MSTRG.79566"; transcript_id "MSTRG.79566.148"; exon_number "6";
chr17	StringTie	exon	77194677	77194911	1000	+	.	gene_id "MSTRG.79566"; transcript_id "MSTRG.79566.148"; exon_number "7";
chr17	StringTie	exon	77196202	77196311	1000	+	.	gene_id "MSTRG.79566"; transcript_id "MSTRG.79566.148"; exon_number "8";
chr17	StringTie	exon	77200484	77200673	1000	+	.	gene_id "MSTRG.79566"; transcript_id "MSTRG.79566.148"; exon_number "9";
chr17	StringTie	exon	77203570	77203658	1000	+	.	gene_id "MSTRG.79566"; transcript_id "MSTRG.79566.148"; exon_number "10";
chr17	StringTie	exon	77205276	77205346	1000	+	.	gene_id "MSTRG.79566"; transcript_id "MSTRG.79566.148"; exon_number "11";
chr17	StringTie	exon	77206229	77206400	1000	+	.	gene_id "MSTRG.79566"; transcript_id "MSTRG.79566.148"; exon_number "12";
chr17	StringTie	exon	77206728	77206862	1000	+	.	gene_id "MSTRG.79566"; transcript_id "MSTRG.79566.148"; exon_number "13";
chr17	StringTie	exon	77209342	77209476	1000	+	.	gene_id "MSTRG.79566"; transcript_id "MSTRG.79566.148"; exon_number "14";
chr17	StringTie	exon	77210890	77212201	1000	+	.	gene_id "MSTRG.79566"; transcript_id "MSTRG.79566.148"; exon_number "15";
chr17	StringTie	exon	77213314	77213492	1000	+	.	gene_id "MSTRG.79566"; transcript_id "MSTRG.79566.148"; exon_number "16";
chr17	StringTie	exon	77213918	77215818	1000	+	.	gene_id "MSTRG.79566"; transcript_id "MSTRG.79566.148"; exon_number "17";
chr17	StringTie	exon	77216050	77216088	1000	+	.	gene_id "MSTRG.79566"; transcript_id "MSTRG.79566.148"; exon_number "18";
chr17	StringTie	exon	77216375	77217185	1000	+	.	gene_id "MSTRG.79566"; transcript_id "MSTRG.79566.148"; exon_number "19";
chr17	StringTie	transcript	77140804	77217185	1000	+	.	gene_id "MSTRG.79566"; transcript_id "MSTRG.79566.149";
chr17	StringTie	exon	77140804	77141107	1000	+	.	gene_id "MSTRG.79566"; transcript_id "MSTRG.79566.149"; exon_number "1";
chr17	StringTie	exon	77142646	77142750	1000	+	.	gene_id "MSTRG.79566"; transcript_id "MSTRG.79566.149"; exon_number "2";
chr17	StringTie	exon	77143567	77143659	1000	+	.	gene_id "MSTRG.79566"; transcript_id "MSTRG.79566.149"; exon_number "3";
chr17	StringTie	exon	77190803	77190952	1000	+	.	gene_id "MSTRG.79566"; transcript_id "MSTRG.79566.149"; exon_number "4";
chr17	StringTie	exon	77191214	77191312	1000	+	.	gene_id "MSTRG.79566"; transcript_id "MSTRG.79566.149"; exon_number "5";
chr17	StringTie	exon	77193421	77193549	1000	+	.	gene_id "MSTRG.79566"; transcript_id "MSTRG.79566.149"; exon_number "6";
chr17	StringTie	exon	77194677	77194911	1000	+	.	gene_id "MSTRG.79566"; transcript_id "MSTRG.79566.149"; exon_number "7";
chr17	StringTie	exon	77196202	77196311	1000	+	.	gene_id "MSTRG.79566"; transcript_id "MSTRG.79566.149"; exon_number "8";
chr17	StringTie	exon	77200484	77200673	1000	+	.	gene_id "MSTRG.79566"; transcript_id "MSTRG.79566.149"; exon_number "9";
chr17	StringTie	exon	77201232	77201384	1000	+	.	gene_id "MSTRG.79566"; transcript_id "MSTRG.79566.149"; exon_number "10";
chr17	StringTie	exon	77203570	77203658	1000	+	.	gene_id "MSTRG.79566"; transcript_id "MSTRG.79566.149"; exon_number "11";
chr17	StringTie	exon	77205276	77205346	1000	+	.	gene_id "MSTRG.79566"; transcript_id "MSTRG.79566.149"; exon_number "12";
chr17	StringTie	exon	77206229	77206400	1000	+	.	gene_id "MSTRG.79566"; transcript_id "MSTRG.79566.149"; exon_number "13";
chr17	StringTie	exon	77206728	77206862	1000	+	.	gene_id "MSTRG.79566"; transcript_id "MSTRG.79566.149"; exon_number "14";
chr17	StringTie	exon	77209342	77209476	1000	+	.	gene_id "MSTRG.79566"; transcript_id "MSTRG.79566.149"; exon_number "15";
chr17	StringTie	exon	77211950	77212201	1000	+	.	gene_id "MSTRG.79566"; transcript_id "MSTRG.79566.149"; exon_number "16";
chr17	StringTie	exon	77213314	77213492	1000	+	.	gene_id "MSTRG.79566"; transcript_id "MSTRG.79566.149"; exon_number "17";
chr17	StringTie	exon	77213918	77215740	1000	+	.	gene_id "MSTRG.79566"; transcript_id "MSTRG.79566.149"; exon_number "18";
chr17	StringTie	exon	77216271	77216296	1000	+	.	gene_id "MSTRG.79566"; transcript_id "MSTRG.79566.149"; exon_number "19";
chr17	StringTie	exon	77216323	77217185	1000	+	.	gene_id "MSTRG.79566"; transcript_id "MSTRG.79566.149"; exon_number "20";
chr17	StringTie	transcript	77088645	77094987	1000	+	.	gene_id "MSTRG.79566"; transcript_id "MSTRG.79566.15";
chr17	StringTie	exon	77088645	77088985	1000	+	.	gene_id "MSTRG.79566"; transcript_id "MSTRG.79566.15"; exon_number "1";
chr17	StringTie	exon	77089153	77089271	1000	+	.	gene_id "MSTRG.79566"; transcript_id "MSTRG.79566.15"; exon_number "2";
chr17	StringTie	exon	77094068	77094987	1000	+	.	gene_id "MSTRG.79566"; transcript_id "MSTRG.79566.15"; exon_number "3";
chr17	StringTie	transcript	77140804	77217185	1000	+	.	gene_id "MSTRG.79566"; transcript_id "MSTRG.79566.150";
chr17	StringTie	exon	77140804	77141107	1000	+	.	gene_id "MSTRG.79566"; transcript_id "MSTRG.79566.150"; exon_number "1";
chr17	StringTie	exon	77142646	77142750	1000	+	.	gene_id "MSTRG.79566"; transcript_id "MSTRG.79566.150"; exon_number "2";
chr17	StringTie	exon	77143567	77143659	1000	+	.	gene_id "MSTRG.79566"; transcript_id "MSTRG.79566.150"; exon_number "3";
chr17	StringTie	exon	77190803	77190952	1000	+	.	gene_id "MSTRG.79566"; transcript_id "MSTRG.79566.150"; exon_number "4";
chr17	StringTie	exon	77191181	77191312	1000	+	.	gene_id "MSTRG.79566"; transcript_id "MSTRG.79566.150"; exon_number "5";
chr17	StringTie	exon	77193421	77193549	1000	+	.	gene_id "MSTRG.79566"; transcript_id "MSTRG.79566.150"; exon_number "6";
chr17	StringTie	exon	77194677	77194911	1000	+	.	gene_id "MSTRG.79566"; transcript_id "MSTRG.79566.150"; exon_number "7";
chr17	StringTie	exon	77196202	77196311	1000	+	.	gene_id "MSTRG.79566"; transcript_id "MSTRG.79566.150"; exon_number "8";
chr17	StringTie	exon	77200484	77200673	1000	+	.	gene_id "MSTRG.79566"; transcript_id "MSTRG.79566.150"; exon_number "9";
chr17	StringTie	exon	77203570	77203658	1000	+	.	gene_id "MSTRG.79566"; transcript_id "MSTRG.79566.150"; exon_number "10";
chr17	StringTie	exon	77205276	77205346	1000	+	.	gene_id "MSTRG.79566"; transcript_id "MSTRG.79566.150"; exon_number "11";
chr17	StringTie	exon	77206229	77206400	1000	+	.	gene_id "MSTRG.79566"; transcript_id "MSTRG.79566.150"; exon_number "12";
chr17	StringTie	exon	77206728	77206862	1000	+	.	gene_id "MSTRG.79566"; transcript_id "MSTRG.79566.150"; exon_number "13";
chr17	StringTie	exon	77209342	77209476	1000	+	.	gene_id "MSTRG.79566"; transcript_id "MSTRG.79566.150"; exon_number "14";
chr17	StringTie	exon	77211950	77212201	1000	+	.	gene_id "MSTRG.79566"; transcript_id "MSTRG.79566.150"; exon_number "15";
chr17	StringTie	exon	77213314	77213492	1000	+	.	gene_id "MSTRG.79566"; transcript_id "MSTRG.79566.150"; exon_number "16";
chr17	StringTie	exon	77213918	77215779	1000	+	.	gene_id "MSTRG.79566"; transcript_id "MSTRG.79566.150"; exon_number "17";
chr17	StringTie	exon	77215819	77215896	1000	+	.	gene_id "MSTRG.79566"; transcript_id "MSTRG.79566.150"; exon_number "18";
chr17	StringTie	exon	77215936	77216127	1000	+	.	gene_id "MSTRG.79566"; transcript_id "MSTRG.79566.150"; exon_number "19";
chr17	StringTie	exon	77216154	77216218	1000	+	.	gene_id "MSTRG.79566"; transcript_id "MSTRG.79566.150"; exon_number "20";
chr17	StringTie	exon	77216271	77217185	1000	+	.	gene_id "MSTRG.79566"; transcript_id "MSTRG.79566.150"; exon_number "21";
chr17	StringTie	transcript	77140804	77217185	1000	+	.	gene_id "MSTRG.79566"; transcript_id "MSTRG.79566.151";
chr17	StringTie	exon	77140804	77141107	1000	+	.	gene_id "MSTRG.79566"; transcript_id "MSTRG.79566.151"; exon_number "1";
chr17	StringTie	exon	77142646	77142750	1000	+	.	gene_id "MSTRG.79566"; transcript_id "MSTRG.79566.151"; exon_number "2";
chr17	StringTie	exon	77143567	77143659	1000	+	.	gene_id "MSTRG.79566"; transcript_id "MSTRG.79566.151"; exon_number "3";
chr17	StringTie	exon	77190803	77190952	1000	+	.	gene_id "MSTRG.79566"; transcript_id "MSTRG.79566.151"; exon_number "4";
chr17	StringTie	exon	77191214	77191312	1000	+	.	gene_id "MSTRG.79566"; transcript_id "MSTRG.79566.151"; exon_number "5";
chr17	StringTie	exon	77193421	77193549	1000	+	.	gene_id "MSTRG.79566"; transcript_id "MSTRG.79566.151"; exon_number "6";
chr17	StringTie	exon	77194677	77194911	1000	+	.	gene_id "MSTRG.79566"; transcript_id "MSTRG.79566.151"; exon_number "7";
chr17	StringTie	exon	77196202	77196311	1000	+	.	gene_id "MSTRG.79566"; transcript_id "MSTRG.79566.151"; exon_number "8";
chr17	StringTie	exon	77200484	77200673	1000	+	.	gene_id "MSTRG.79566"; transcript_id "MSTRG.79566.151"; exon_number "9";
chr17	StringTie	exon	77201232	77201384	1000	+	.	gene_id "MSTRG.79566"; transcript_id "MSTRG.79566.151"; exon_number "10";
chr17	StringTie	exon	77203570	77203658	1000	+	.	gene_id "MSTRG.79566"; transcript_id "MSTRG.79566.151"; exon_number "11";
chr17	StringTie	exon	77205276	77205346	1000	+	.	gene_id "MSTRG.79566"; transcript_id "MSTRG.79566.151"; exon_number "12";
chr17	StringTie	exon	77206229	77206400	1000	+	.	gene_id "MSTRG.79566"; transcript_id "MSTRG.79566.151"; exon_number "13";
chr17	StringTie	exon	77206728	77206915	1000	+	.	gene_id "MSTRG.79566"; transcript_id "MSTRG.79566.151"; exon_number "14";
chr17	StringTie	exon	77209342	77209476	1000	+	.	gene_id "MSTRG.79566"; transcript_id "MSTRG.79566.151"; exon_number "15";
chr17	StringTie	exon	77211950	77212201	1000	+	.	gene_id "MSTRG.79566"; transcript_id "MSTRG.79566.151"; exon_number "16";
chr17	StringTie	exon	77213314	77213492	1000	+	.	gene_id "MSTRG.79566"; transcript_id "MSTRG.79566.151"; exon_number "17";
chr17	StringTie	exon	77213918	77215753	1000	+	.	gene_id "MSTRG.79566"; transcript_id "MSTRG.79566.151"; exon_number "18";
chr17	StringTie	exon	77215793	77215805	1000	+	.	gene_id "MSTRG.79566"; transcript_id "MSTRG.79566.151"; exon_number "19";
chr17	StringTie	exon	77215845	77216062	1000	+	.	gene_id "MSTRG.79566"; transcript_id "MSTRG.79566.151"; exon_number "20";
chr17	StringTie	exon	77216089	77216127	1000	+	.	gene_id "MSTRG.79566"; transcript_id "MSTRG.79566.151"; exon_number "21";
chr17	StringTie	exon	77216154	77217185	1000	+	.	gene_id "MSTRG.79566"; transcript_id "MSTRG.79566.151"; exon_number "22";
chr17	StringTie	transcript	77140804	77217185	1000	+	.	gene_id "MSTRG.79566"; transcript_id "MSTRG.79566.152";
chr17	StringTie	exon	77140804	77141107	1000	+	.	gene_id "MSTRG.79566"; transcript_id "MSTRG.79566.152"; exon_number "1";
chr17	StringTie	exon	77142646	77142750	1000	+	.	gene_id "MSTRG.79566"; transcript_id "MSTRG.79566.152"; exon_number "2";
chr17	StringTie	exon	77143567	77143659	1000	+	.	gene_id "MSTRG.79566"; transcript_id "MSTRG.79566.152"; exon_number "3";
chr17	StringTie	exon	77190803	77190952	1000	+	.	gene_id "MSTRG.79566"; transcript_id "MSTRG.79566.152"; exon_number "4";
chr17	StringTie	exon	77191214	77191312	1000	+	.	gene_id "MSTRG.79566"; transcript_id "MSTRG.79566.152"; exon_number "5";
chr17	StringTie	exon	77193421	77193549	1000	+	.	gene_id "MSTRG.79566"; transcript_id "MSTRG.79566.152"; exon_number "6";
chr17	StringTie	exon	77194677	77194911	1000	+	.	gene_id "MSTRG.79566"; transcript_id "MSTRG.79566.152"; exon_number "7";
chr17	StringTie	exon	77196202	77196311	1000	+	.	gene_id "MSTRG.79566"; transcript_id "MSTRG.79566.152"; exon_number "8";
chr17	StringTie	exon	77200484	77200673	1000	+	.	gene_id "MSTRG.79566"; transcript_id "MSTRG.79566.152"; exon_number "9";
chr17	StringTie	exon	77201232	77201384	1000	+	.	gene_id "MSTRG.79566"; transcript_id "MSTRG.79566.152"; exon_number "10";
chr17	StringTie	exon	77203570	77203658	1000	+	.	gene_id "MSTRG.79566"; transcript_id "MSTRG.79566.152"; exon_number "11";
chr17	StringTie	exon	77205276	77205346	1000	+	.	gene_id "MSTRG.79566"; transcript_id "MSTRG.79566.152"; exon_number "12";
chr17	StringTie	exon	77206229	77206400	1000	+	.	gene_id "MSTRG.79566"; transcript_id "MSTRG.79566.152"; exon_number "13";
chr17	StringTie	exon	77206728	77206862	1000	+	.	gene_id "MSTRG.79566"; transcript_id "MSTRG.79566.152"; exon_number "14";
chr17	StringTie	exon	77209342	77209476	1000	+	.	gene_id "MSTRG.79566"; transcript_id "MSTRG.79566.152"; exon_number "15";
chr17	StringTie	exon	77211950	77212201	1000	+	.	gene_id "MSTRG.79566"; transcript_id "MSTRG.79566.152"; exon_number "16";
chr17	StringTie	exon	77213314	77213492	1000	+	.	gene_id "MSTRG.79566"; transcript_id "MSTRG.79566.152"; exon_number "17";
chr17	StringTie	exon	77213918	77215753	1000	+	.	gene_id "MSTRG.79566"; transcript_id "MSTRG.79566.152"; exon_number "18";
chr17	StringTie	exon	77215793	77215805	1000	+	.	gene_id "MSTRG.79566"; transcript_id "MSTRG.79566.152"; exon_number "19";
chr17	StringTie	exon	77215845	77216023	1000	+	.	gene_id "MSTRG.79566"; transcript_id "MSTRG.79566.152"; exon_number "20";
chr17	StringTie	exon	77216102	77216127	1000	+	.	gene_id "MSTRG.79566"; transcript_id "MSTRG.79566.152"; exon_number "21";
chr17	StringTie	exon	77216154	77216296	1000	+	.	gene_id "MSTRG.79566"; transcript_id "MSTRG.79566.152"; exon_number "22";
chr17	StringTie	exon	77216336	77217185	1000	+	.	gene_id "MSTRG.79566"; transcript_id "MSTRG.79566.152"; exon_number "23";
chr17	StringTie	transcript	77140805	77146608	1000	+	.	gene_id "MSTRG.79566"; transcript_id "MSTRG.79566.153";
chr17	StringTie	exon	77140805	77141107	1000	+	.	gene_id "MSTRG.79566"; transcript_id "MSTRG.79566.153"; exon_number "1";
chr17	StringTie	exon	77142646	77142750	1000	+	.	gene_id "MSTRG.79566"; transcript_id "MSTRG.79566.153"; exon_number "2";
chr17	StringTie	exon	77143567	77143659	1000	+	.	gene_id "MSTRG.79566"; transcript_id "MSTRG.79566.153"; exon_number "3";
chr17	StringTie	exon	77145176	77146608	1000	+	.	gene_id "MSTRG.79566"; transcript_id "MSTRG.79566.153"; exon_number "4";
chr17	StringTie	transcript	77140812	77217196	1000	+	.	gene_id "MSTRG.79566"; transcript_id "MSTRG.79566.154";
chr17	StringTie	exon	77140812	77141054	1000	+	.	gene_id "MSTRG.79566"; transcript_id "MSTRG.79566.154"; exon_number "1";
chr17	StringTie	exon	77142646	77142750	1000	+	.	gene_id "MSTRG.79566"; transcript_id "MSTRG.79566.154"; exon_number "2";
chr17	StringTie	exon	77143567	77143659	1000	+	.	gene_id "MSTRG.79566"; transcript_id "MSTRG.79566.154"; exon_number "3";
chr17	StringTie	exon	77190803	77190952	1000	+	.	gene_id "MSTRG.79566"; transcript_id "MSTRG.79566.154"; exon_number "4";
chr17	StringTie	exon	77191181	77191312	1000	+	.	gene_id "MSTRG.79566"; transcript_id "MSTRG.79566.154"; exon_number "5";
chr17	StringTie	exon	77193421	77193549	1000	+	.	gene_id "MSTRG.79566"; transcript_id "MSTRG.79566.154"; exon_number "6";
chr17	StringTie	exon	77194677	77194911	1000	+	.	gene_id "MSTRG.79566"; transcript_id "MSTRG.79566.154"; exon_number "7";
chr17	StringTie	exon	77196202	77196311	1000	+	.	gene_id "MSTRG.79566"; transcript_id "MSTRG.79566.154"; exon_number "8";
chr17	StringTie	exon	77200484	77200673	1000	+	.	gene_id "MSTRG.79566"; transcript_id "MSTRG.79566.154"; exon_number "9";
chr17	StringTie	exon	77203570	77203658	1000	+	.	gene_id "MSTRG.79566"; transcript_id "MSTRG.79566.154"; exon_number "10";
chr17	StringTie	exon	77205276	77205346	1000	+	.	gene_id "MSTRG.79566"; transcript_id "MSTRG.79566.154"; exon_number "11";
chr17	StringTie	exon	77206229	77206400	1000	+	.	gene_id "MSTRG.79566"; transcript_id "MSTRG.79566.154"; exon_number "12";
chr17	StringTie	exon	77206728	77206862	1000	+	.	gene_id "MSTRG.79566"; transcript_id "MSTRG.79566.154"; exon_number "13";
chr17	StringTie	exon	77209342	77209476	1000	+	.	gene_id "MSTRG.79566"; transcript_id "MSTRG.79566.154"; exon_number "14";
chr17	StringTie	exon	77211950	77212201	1000	+	.	gene_id "MSTRG.79566"; transcript_id "MSTRG.79566.154"; exon_number "15";
chr17	StringTie	exon	77213314	77213492	1000	+	.	gene_id "MSTRG.79566"; transcript_id "MSTRG.79566.154"; exon_number "16";
chr17	StringTie	exon	77213918	77215753	1000	+	.	gene_id "MSTRG.79566"; transcript_id "MSTRG.79566.154"; exon_number "17";
chr17	StringTie	exon	77215793	77217196	1000	+	.	gene_id "MSTRG.79566"; transcript_id "MSTRG.79566.154"; exon_number "18";
chr17	StringTie	transcript	77140840	77165066	1000	+	.	gene_id "MSTRG.79566"; transcript_id "MSTRG.79566.155";
chr17	StringTie	exon	77140840	77141107	1000	+	.	gene_id "MSTRG.79566"; transcript_id "MSTRG.79566.155"; exon_number "1";
chr17	StringTie	exon	77142650	77142750	1000	+	.	gene_id "MSTRG.79566"; transcript_id "MSTRG.79566.155"; exon_number "2";
chr17	StringTie	exon	77143567	77143659	1000	+	.	gene_id "MSTRG.79566"; transcript_id "MSTRG.79566.155"; exon_number "3";
chr17	StringTie	exon	77164968	77165066	1000	+	.	gene_id "MSTRG.79566"; transcript_id "MSTRG.79566.155"; exon_number "4";
chr17	StringTie	transcript	77140859	77217104	1000	+	.	gene_id "MSTRG.79566"; transcript_id "MSTRG.79566.156";
chr17	StringTie	exon	77140859	77141107	1000	+	.	gene_id "MSTRG.79566"; transcript_id "MSTRG.79566.156"; exon_number "1";
chr17	StringTie	exon	77142646	77142750	1000	+	.	gene_id "MSTRG.79566"; transcript_id "MSTRG.79566.156"; exon_number "2";
chr17	StringTie	exon	77143567	77143659	1000	+	.	gene_id "MSTRG.79566"; transcript_id "MSTRG.79566.156"; exon_number "3";
chr17	StringTie	exon	77190803	77190952	1000	+	.	gene_id "MSTRG.79566"; transcript_id "MSTRG.79566.156"; exon_number "4";
chr17	StringTie	exon	77191214	77191312	1000	+	.	gene_id "MSTRG.79566"; transcript_id "MSTRG.79566.156"; exon_number "5";
chr17	StringTie	exon	77193421	77193549	1000	+	.	gene_id "MSTRG.79566"; transcript_id "MSTRG.79566.156"; exon_number "6";
chr17	StringTie	exon	77194677	77194911	1000	+	.	gene_id "MSTRG.79566"; transcript_id "MSTRG.79566.156"; exon_number "7";
chr17	StringTie	exon	77196202	77196311	1000	+	.	gene_id "MSTRG.79566"; transcript_id "MSTRG.79566.156"; exon_number "8";
chr17	StringTie	exon	77200484	77200673	1000	+	.	gene_id "MSTRG.79566"; transcript_id "MSTRG.79566.156"; exon_number "9";
chr17	StringTie	exon	77203570	77203658	1000	+	.	gene_id "MSTRG.79566"; transcript_id "MSTRG.79566.156"; exon_number "10";
chr17	StringTie	exon	77205276	77205346	1000	+	.	gene_id "MSTRG.79566"; transcript_id "MSTRG.79566.156"; exon_number "11";
chr17	StringTie	exon	77206229	77206400	1000	+	.	gene_id "MSTRG.79566"; transcript_id "MSTRG.79566.156"; exon_number "12";
chr17	StringTie	exon	77206728	77206862	1000	+	.	gene_id "MSTRG.79566"; transcript_id "MSTRG.79566.156"; exon_number "13";
chr17	StringTie	exon	77209342	77209476	1000	+	.	gene_id "MSTRG.79566"; transcript_id "MSTRG.79566.156"; exon_number "14";
chr17	StringTie	exon	77211950	77212201	1000	+	.	gene_id "MSTRG.79566"; transcript_id "MSTRG.79566.156"; exon_number "15";
chr17	StringTie	exon	77213314	77213492	1000	+	.	gene_id "MSTRG.79566"; transcript_id "MSTRG.79566.156"; exon_number "16";
chr17	StringTie	exon	77213918	77215753	1000	+	.	gene_id "MSTRG.79566"; transcript_id "MSTRG.79566.156"; exon_number "17";
chr17	StringTie	exon	77215793	77215935	1000	+	.	gene_id "MSTRG.79566"; transcript_id "MSTRG.79566.156"; exon_number "18";
chr17	StringTie	exon	77216284	77217104	1000	+	.	gene_id "MSTRG.79566"; transcript_id "MSTRG.79566.156"; exon_number "19";
chr17	StringTie	transcript	77140867	77144351	1000	+	.	gene_id "MSTRG.79566"; transcript_id "MSTRG.79566.157";
chr17	StringTie	exon	77140867	77141107	1000	+	.	gene_id "MSTRG.79566"; transcript_id "MSTRG.79566.157"; exon_number "1";
chr17	StringTie	exon	77142650	77142750	1000	+	.	gene_id "MSTRG.79566"; transcript_id "MSTRG.79566.157"; exon_number "2";
chr17	StringTie	exon	77143567	77143659	1000	+	.	gene_id "MSTRG.79566"; transcript_id "MSTRG.79566.157"; exon_number "3";
chr17	StringTie	exon	77144341	77144351	1000	+	.	gene_id "MSTRG.79566"; transcript_id "MSTRG.79566.157"; exon_number "4";
chr17	StringTie	transcript	77140868	77162620	1000	+	.	gene_id "MSTRG.79566"; transcript_id "MSTRG.79566.158";
chr17	StringTie	exon	77140868	77141107	1000	+	.	gene_id "MSTRG.79566"; transcript_id "MSTRG.79566.158"; exon_number "1";
chr17	StringTie	exon	77142646	77142750	1000	+	.	gene_id "MSTRG.79566"; transcript_id "MSTRG.79566.158"; exon_number "2";
chr17	StringTie	exon	77143567	77143659	1000	+	.	gene_id "MSTRG.79566"; transcript_id "MSTRG.79566.158"; exon_number "3";
chr17	StringTie	exon	77161968	77162620	1000	+	.	gene_id "MSTRG.79566"; transcript_id "MSTRG.79566.158"; exon_number "4";
chr17	StringTie	transcript	77140871	77217104	1000	+	.	gene_id "MSTRG.79566"; transcript_id "MSTRG.79566.159";
chr17	StringTie	exon	77140871	77141107	1000	+	.	gene_id "MSTRG.79566"; transcript_id "MSTRG.79566.159"; exon_number "1";
chr17	StringTie	exon	77142646	77142750	1000	+	.	gene_id "MSTRG.79566"; transcript_id "MSTRG.79566.159"; exon_number "2";
chr17	StringTie	exon	77143567	77143659	1000	+	.	gene_id "MSTRG.79566"; transcript_id "MSTRG.79566.159"; exon_number "3";
chr17	StringTie	exon	77190803	77190952	1000	+	.	gene_id "MSTRG.79566"; transcript_id "MSTRG.79566.159"; exon_number "4";
chr17	StringTie	exon	77191181	77191312	1000	+	.	gene_id "MSTRG.79566"; transcript_id "MSTRG.79566.159"; exon_number "5";
chr17	StringTie	exon	77193421	77193549	1000	+	.	gene_id "MSTRG.79566"; transcript_id "MSTRG.79566.159"; exon_number "6";
chr17	StringTie	exon	77194677	77194911	1000	+	.	gene_id "MSTRG.79566"; transcript_id "MSTRG.79566.159"; exon_number "7";
chr17	StringTie	exon	77196202	77196311	1000	+	.	gene_id "MSTRG.79566"; transcript_id "MSTRG.79566.159"; exon_number "8";
chr17	StringTie	exon	77200484	77200673	1000	+	.	gene_id "MSTRG.79566"; transcript_id "MSTRG.79566.159"; exon_number "9";
chr17	StringTie	exon	77203570	77203658	1000	+	.	gene_id "MSTRG.79566"; transcript_id "MSTRG.79566.159"; exon_number "10";
chr17	StringTie	exon	77205276	77205346	1000	+	.	gene_id "MSTRG.79566"; transcript_id "MSTRG.79566.159"; exon_number "11";
chr17	StringTie	exon	77206229	77206400	1000	+	.	gene_id "MSTRG.79566"; transcript_id "MSTRG.79566.159"; exon_number "12";
chr17	StringTie	exon	77206728	77206862	1000	+	.	gene_id "MSTRG.79566"; transcript_id "MSTRG.79566.159"; exon_number "13";
chr17	StringTie	exon	77209342	77209476	1000	+	.	gene_id "MSTRG.79566"; transcript_id "MSTRG.79566.159"; exon_number "14";
chr17	StringTie	exon	77211950	77212201	1000	+	.	gene_id "MSTRG.79566"; transcript_id "MSTRG.79566.159"; exon_number "15";
chr17	StringTie	exon	77213314	77213492	1000	+	.	gene_id "MSTRG.79566"; transcript_id "MSTRG.79566.159"; exon_number "16";
chr17	StringTie	exon	77213918	77215753	1000	+	.	gene_id "MSTRG.79566"; transcript_id "MSTRG.79566.159"; exon_number "17";
chr17	StringTie	exon	77215793	77215958	1000	+	.	gene_id "MSTRG.79566"; transcript_id "MSTRG.79566.159"; exon_number "18";
chr17	StringTie	exon	77216099	77216127	1000	+	.	gene_id "MSTRG.79566"; transcript_id "MSTRG.79566.159"; exon_number "19";
chr17	StringTie	exon	77216258	77217104	1000	+	.	gene_id "MSTRG.79566"; transcript_id "MSTRG.79566.159"; exon_number "20";
chr17	StringTie	transcript	77088646	77095187	1000	+	.	gene_id "MSTRG.79566"; transcript_id "MSTRG.79566.16";
chr17	StringTie	exon	77088646	77088682	1000	+	.	gene_id "MSTRG.79566"; transcript_id "MSTRG.79566.16"; exon_number "1";
chr17	StringTie	exon	77089153	77089271	1000	+	.	gene_id "MSTRG.79566"; transcript_id "MSTRG.79566.16"; exon_number "2";
chr17	StringTie	exon	77093244	77093347	1000	+	.	gene_id "MSTRG.79566"; transcript_id "MSTRG.79566.16"; exon_number "3";
chr17	StringTie	exon	77094089	77095187	1000	+	.	gene_id "MSTRG.79566"; transcript_id "MSTRG.79566.16"; exon_number "4";
chr17	StringTie	transcript	77140871	77217104	1000	+	.	gene_id "MSTRG.79566"; transcript_id "MSTRG.79566.160";
chr17	StringTie	exon	77140871	77141107	1000	+	.	gene_id "MSTRG.79566"; transcript_id "MSTRG.79566.160"; exon_number "1";
chr17	StringTie	exon	77142646	77142750	1000	+	.	gene_id "MSTRG.79566"; transcript_id "MSTRG.79566.160"; exon_number "2";
chr17	StringTie	exon	77143567	77143659	1000	+	.	gene_id "MSTRG.79566"; transcript_id "MSTRG.79566.160"; exon_number "3";
chr17	StringTie	exon	77190803	77190952	1000	+	.	gene_id "MSTRG.79566"; transcript_id "MSTRG.79566.160"; exon_number "4";
chr17	StringTie	exon	77191181	77191312	1000	+	.	gene_id "MSTRG.79566"; transcript_id "MSTRG.79566.160"; exon_number "5";
chr17	StringTie	exon	77193421	77193549	1000	+	.	gene_id "MSTRG.79566"; transcript_id "MSTRG.79566.160"; exon_number "6";
chr17	StringTie	exon	77194677	77194911	1000	+	.	gene_id "MSTRG.79566"; transcript_id "MSTRG.79566.160"; exon_number "7";
chr17	StringTie	exon	77196202	77196311	1000	+	.	gene_id "MSTRG.79566"; transcript_id "MSTRG.79566.160"; exon_number "8";
chr17	StringTie	exon	77200484	77200673	1000	+	.	gene_id "MSTRG.79566"; transcript_id "MSTRG.79566.160"; exon_number "9";
chr17	StringTie	exon	77203570	77203658	1000	+	.	gene_id "MSTRG.79566"; transcript_id "MSTRG.79566.160"; exon_number "10";
chr17	StringTie	exon	77205276	77205346	1000	+	.	gene_id "MSTRG.79566"; transcript_id "MSTRG.79566.160"; exon_number "11";
chr17	StringTie	exon	77206229	77206400	1000	+	.	gene_id "MSTRG.79566"; transcript_id "MSTRG.79566.160"; exon_number "12";
chr17	StringTie	exon	77206728	77206862	1000	+	.	gene_id "MSTRG.79566"; transcript_id "MSTRG.79566.160"; exon_number "13";
chr17	StringTie	exon	77209342	77209476	1000	+	.	gene_id "MSTRG.79566"; transcript_id "MSTRG.79566.160"; exon_number "14";
chr17	StringTie	exon	77211950	77212201	1000	+	.	gene_id "MSTRG.79566"; transcript_id "MSTRG.79566.160"; exon_number "15";
chr17	StringTie	exon	77213314	77213492	1000	+	.	gene_id "MSTRG.79566"; transcript_id "MSTRG.79566.160"; exon_number "16";
chr17	StringTie	exon	77213918	77215766	1000	+	.	gene_id "MSTRG.79566"; transcript_id "MSTRG.79566.160"; exon_number "17";
chr17	StringTie	exon	77215871	77215971	1000	+	.	gene_id "MSTRG.79566"; transcript_id "MSTRG.79566.160"; exon_number "18";
chr17	StringTie	exon	77216050	77216205	1000	+	.	gene_id "MSTRG.79566"; transcript_id "MSTRG.79566.160"; exon_number "19";
chr17	StringTie	exon	77216258	77217104	1000	+	.	gene_id "MSTRG.79566"; transcript_id "MSTRG.79566.160"; exon_number "20";
chr17	StringTie	transcript	77140871	77217104	1000	+	.	gene_id "MSTRG.79566"; transcript_id "MSTRG.79566.161";
chr17	StringTie	exon	77140871	77141107	1000	+	.	gene_id "MSTRG.79566"; transcript_id "MSTRG.79566.161"; exon_number "1";
chr17	StringTie	exon	77142646	77142750	1000	+	.	gene_id "MSTRG.79566"; transcript_id "MSTRG.79566.161"; exon_number "2";
chr17	StringTie	exon	77143567	77143659	1000	+	.	gene_id "MSTRG.79566"; transcript_id "MSTRG.79566.161"; exon_number "3";
chr17	StringTie	exon	77190803	77190952	1000	+	.	gene_id "MSTRG.79566"; transcript_id "MSTRG.79566.161"; exon_number "4";
chr17	StringTie	exon	77191181	77191312	1000	+	.	gene_id "MSTRG.79566"; transcript_id "MSTRG.79566.161"; exon_number "5";
chr17	StringTie	exon	77193421	77193549	1000	+	.	gene_id "MSTRG.79566"; transcript_id "MSTRG.79566.161"; exon_number "6";
chr17	StringTie	exon	77194677	77194911	1000	+	.	gene_id "MSTRG.79566"; transcript_id "MSTRG.79566.161"; exon_number "7";
chr17	StringTie	exon	77196202	77196311	1000	+	.	gene_id "MSTRG.79566"; transcript_id "MSTRG.79566.161"; exon_number "8";
chr17	StringTie	exon	77200484	77200673	1000	+	.	gene_id "MSTRG.79566"; transcript_id "MSTRG.79566.161"; exon_number "9";
chr17	StringTie	exon	77203570	77203658	1000	+	.	gene_id "MSTRG.79566"; transcript_id "MSTRG.79566.161"; exon_number "10";
chr17	StringTie	exon	77205276	77205346	1000	+	.	gene_id "MSTRG.79566"; transcript_id "MSTRG.79566.161"; exon_number "11";
chr17	StringTie	exon	77206229	77206400	1000	+	.	gene_id "MSTRG.79566"; transcript_id "MSTRG.79566.161"; exon_number "12";
chr17	StringTie	exon	77206728	77206862	1000	+	.	gene_id "MSTRG.79566"; transcript_id "MSTRG.79566.161"; exon_number "13";
chr17	StringTie	exon	77209342	77209476	1000	+	.	gene_id "MSTRG.79566"; transcript_id "MSTRG.79566.161"; exon_number "14";
chr17	StringTie	exon	77211950	77212201	1000	+	.	gene_id "MSTRG.79566"; transcript_id "MSTRG.79566.161"; exon_number "15";
chr17	StringTie	exon	77213314	77213492	1000	+	.	gene_id "MSTRG.79566"; transcript_id "MSTRG.79566.161"; exon_number "16";
chr17	StringTie	exon	77213918	77215766	1000	+	.	gene_id "MSTRG.79566"; transcript_id "MSTRG.79566.161"; exon_number "17";
chr17	StringTie	exon	77215871	77215958	1000	+	.	gene_id "MSTRG.79566"; transcript_id "MSTRG.79566.161"; exon_number "18";
chr17	StringTie	exon	77216099	77216205	1000	+	.	gene_id "MSTRG.79566"; transcript_id "MSTRG.79566.161"; exon_number "19";
chr17	StringTie	exon	77216258	77217104	1000	+	.	gene_id "MSTRG.79566"; transcript_id "MSTRG.79566.161"; exon_number "20";
chr17	StringTie	transcript	77140871	77217104	1000	+	.	gene_id "MSTRG.79566"; transcript_id "MSTRG.79566.162";
chr17	StringTie	exon	77140871	77141107	1000	+	.	gene_id "MSTRG.79566"; transcript_id "MSTRG.79566.162"; exon_number "1";
chr17	StringTie	exon	77142646	77142750	1000	+	.	gene_id "MSTRG.79566"; transcript_id "MSTRG.79566.162"; exon_number "2";
chr17	StringTie	exon	77143567	77143659	1000	+	.	gene_id "MSTRG.79566"; transcript_id "MSTRG.79566.162"; exon_number "3";
chr17	StringTie	exon	77190803	77190952	1000	+	.	gene_id "MSTRG.79566"; transcript_id "MSTRG.79566.162"; exon_number "4";
chr17	StringTie	exon	77191181	77191312	1000	+	.	gene_id "MSTRG.79566"; transcript_id "MSTRG.79566.162"; exon_number "5";
chr17	StringTie	exon	77193421	77193549	1000	+	.	gene_id "MSTRG.79566"; transcript_id "MSTRG.79566.162"; exon_number "6";
chr17	StringTie	exon	77194677	77194911	1000	+	.	gene_id "MSTRG.79566"; transcript_id "MSTRG.79566.162"; exon_number "7";
chr17	StringTie	exon	77196202	77196311	1000	+	.	gene_id "MSTRG.79566"; transcript_id "MSTRG.79566.162"; exon_number "8";
chr17	StringTie	exon	77200484	77200673	1000	+	.	gene_id "MSTRG.79566"; transcript_id "MSTRG.79566.162"; exon_number "9";
chr17	StringTie	exon	77203570	77203658	1000	+	.	gene_id "MSTRG.79566"; transcript_id "MSTRG.79566.162"; exon_number "10";
chr17	StringTie	exon	77205276	77205346	1000	+	.	gene_id "MSTRG.79566"; transcript_id "MSTRG.79566.162"; exon_number "11";
chr17	StringTie	exon	77206229	77206400	1000	+	.	gene_id "MSTRG.79566"; transcript_id "MSTRG.79566.162"; exon_number "12";
chr17	StringTie	exon	77206728	77206862	1000	+	.	gene_id "MSTRG.79566"; transcript_id "MSTRG.79566.162"; exon_number "13";
chr17	StringTie	exon	77209342	77209476	1000	+	.	gene_id "MSTRG.79566"; transcript_id "MSTRG.79566.162"; exon_number "14";
chr17	StringTie	exon	77211950	77212201	1000	+	.	gene_id "MSTRG.79566"; transcript_id "MSTRG.79566.162"; exon_number "15";
chr17	StringTie	exon	77213314	77213492	1000	+	.	gene_id "MSTRG.79566"; transcript_id "MSTRG.79566.162"; exon_number "16";
chr17	StringTie	exon	77213918	77215766	1000	+	.	gene_id "MSTRG.79566"; transcript_id "MSTRG.79566.162"; exon_number "17";
chr17	StringTie	exon	77215871	77215958	1000	+	.	gene_id "MSTRG.79566"; transcript_id "MSTRG.79566.162"; exon_number "18";
chr17	StringTie	exon	77216011	77216023	1000	+	.	gene_id "MSTRG.79566"; transcript_id "MSTRG.79566.162"; exon_number "19";
chr17	StringTie	exon	77216336	77217104	1000	+	.	gene_id "MSTRG.79566"; transcript_id "MSTRG.79566.162"; exon_number "20";
chr17	StringTie	transcript	77140894	77217201	1000	+	.	gene_id "MSTRG.79566"; transcript_id "MSTRG.79566.163";
chr17	StringTie	exon	77140894	77141054	1000	+	.	gene_id "MSTRG.79566"; transcript_id "MSTRG.79566.163"; exon_number "1";
chr17	StringTie	exon	77142646	77142750	1000	+	.	gene_id "MSTRG.79566"; transcript_id "MSTRG.79566.163"; exon_number "2";
chr17	StringTie	exon	77143567	77143659	1000	+	.	gene_id "MSTRG.79566"; transcript_id "MSTRG.79566.163"; exon_number "3";
chr17	StringTie	exon	77190803	77190952	1000	+	.	gene_id "MSTRG.79566"; transcript_id "MSTRG.79566.163"; exon_number "4";
chr17	StringTie	exon	77191181	77191312	1000	+	.	gene_id "MSTRG.79566"; transcript_id "MSTRG.79566.163"; exon_number "5";
chr17	StringTie	exon	77193421	77193549	1000	+	.	gene_id "MSTRG.79566"; transcript_id "MSTRG.79566.163"; exon_number "6";
chr17	StringTie	exon	77194677	77194911	1000	+	.	gene_id "MSTRG.79566"; transcript_id "MSTRG.79566.163"; exon_number "7";
chr17	StringTie	exon	77196202	77196311	1000	+	.	gene_id "MSTRG.79566"; transcript_id "MSTRG.79566.163"; exon_number "8";
chr17	StringTie	exon	77200484	77200673	1000	+	.	gene_id "MSTRG.79566"; transcript_id "MSTRG.79566.163"; exon_number "9";
chr17	StringTie	exon	77203570	77203658	1000	+	.	gene_id "MSTRG.79566"; transcript_id "MSTRG.79566.163"; exon_number "10";
chr17	StringTie	exon	77205276	77205346	1000	+	.	gene_id "MSTRG.79566"; transcript_id "MSTRG.79566.163"; exon_number "11";
chr17	StringTie	exon	77206229	77206400	1000	+	.	gene_id "MSTRG.79566"; transcript_id "MSTRG.79566.163"; exon_number "12";
chr17	StringTie	exon	77206728	77206862	1000	+	.	gene_id "MSTRG.79566"; transcript_id "MSTRG.79566.163"; exon_number "13";
chr17	StringTie	exon	77209342	77209476	1000	+	.	gene_id "MSTRG.79566"; transcript_id "MSTRG.79566.163"; exon_number "14";
chr17	StringTie	exon	77211950	77212201	1000	+	.	gene_id "MSTRG.79566"; transcript_id "MSTRG.79566.163"; exon_number "15";
chr17	StringTie	exon	77213314	77213492	1000	+	.	gene_id "MSTRG.79566"; transcript_id "MSTRG.79566.163"; exon_number "16";
chr17	StringTie	exon	77213918	77215958	1000	+	.	gene_id "MSTRG.79566"; transcript_id "MSTRG.79566.163"; exon_number "17";
chr17	StringTie	exon	77216099	77216101	1000	+	.	gene_id "MSTRG.79566"; transcript_id "MSTRG.79566.163"; exon_number "18";
chr17	StringTie	exon	77216258	77217201	1000	+	.	gene_id "MSTRG.79566"; transcript_id "MSTRG.79566.163"; exon_number "19";
chr17	StringTie	transcript	77140898	77217104	1000	+	.	gene_id "MSTRG.79566"; transcript_id "MSTRG.79566.164";
chr17	StringTie	exon	77140898	77141107	1000	+	.	gene_id "MSTRG.79566"; transcript_id "MSTRG.79566.164"; exon_number "1";
chr17	StringTie	exon	77142646	77142750	1000	+	.	gene_id "MSTRG.79566"; transcript_id "MSTRG.79566.164"; exon_number "2";
chr17	StringTie	exon	77143567	77143659	1000	+	.	gene_id "MSTRG.79566"; transcript_id "MSTRG.79566.164"; exon_number "3";
chr17	StringTie	exon	77190803	77190952	1000	+	.	gene_id "MSTRG.79566"; transcript_id "MSTRG.79566.164"; exon_number "4";
chr17	StringTie	exon	77191181	77191312	1000	+	.	gene_id "MSTRG.79566"; transcript_id "MSTRG.79566.164"; exon_number "5";
chr17	StringTie	exon	77193421	77193549	1000	+	.	gene_id "MSTRG.79566"; transcript_id "MSTRG.79566.164"; exon_number "6";
chr17	StringTie	exon	77194677	77194911	1000	+	.	gene_id "MSTRG.79566"; transcript_id "MSTRG.79566.164"; exon_number "7";
chr17	StringTie	exon	77196202	77196311	1000	+	.	gene_id "MSTRG.79566"; transcript_id "MSTRG.79566.164"; exon_number "8";
chr17	StringTie	exon	77200484	77200673	1000	+	.	gene_id "MSTRG.79566"; transcript_id "MSTRG.79566.164"; exon_number "9";
chr17	StringTie	exon	77203570	77203658	1000	+	.	gene_id "MSTRG.79566"; transcript_id "MSTRG.79566.164"; exon_number "10";
chr17	StringTie	exon	77205276	77205346	1000	+	.	gene_id "MSTRG.79566"; transcript_id "MSTRG.79566.164"; exon_number "11";
chr17	StringTie	exon	77206229	77206400	1000	+	.	gene_id "MSTRG.79566"; transcript_id "MSTRG.79566.164"; exon_number "12";
chr17	StringTie	exon	77206728	77206862	1000	+	.	gene_id "MSTRG.79566"; transcript_id "MSTRG.79566.164"; exon_number "13";
chr17	StringTie	exon	77209342	77209476	1000	+	.	gene_id "MSTRG.79566"; transcript_id "MSTRG.79566.164"; exon_number "14";
chr17	StringTie	exon	77211950	77212201	1000	+	.	gene_id "MSTRG.79566"; transcript_id "MSTRG.79566.164"; exon_number "15";
chr17	StringTie	exon	77213314	77213492	1000	+	.	gene_id "MSTRG.79566"; transcript_id "MSTRG.79566.164"; exon_number "16";
chr17	StringTie	exon	77213918	77215753	1000	+	.	gene_id "MSTRG.79566"; transcript_id "MSTRG.79566.164"; exon_number "17";
chr17	StringTie	exon	77215793	77215948	1000	+	.	gene_id "MSTRG.79566"; transcript_id "MSTRG.79566.164"; exon_number "18";
chr17	StringTie	exon	77216063	77217104	1000	+	.	gene_id "MSTRG.79566"; transcript_id "MSTRG.79566.164"; exon_number "19";
chr17	StringTie	transcript	77140898	77217101	1000	+	.	gene_id "MSTRG.79566"; transcript_id "MSTRG.79566.165";
chr17	StringTie	exon	77140898	77141107	1000	+	.	gene_id "MSTRG.79566"; transcript_id "MSTRG.79566.165"; exon_number "1";
chr17	StringTie	exon	77142646	77142750	1000	+	.	gene_id "MSTRG.79566"; transcript_id "MSTRG.79566.165"; exon_number "2";
chr17	StringTie	exon	77143567	77143659	1000	+	.	gene_id "MSTRG.79566"; transcript_id "MSTRG.79566.165"; exon_number "3";
chr17	StringTie	exon	77190803	77190952	1000	+	.	gene_id "MSTRG.79566"; transcript_id "MSTRG.79566.165"; exon_number "4";
chr17	StringTie	exon	77191181	77191312	1000	+	.	gene_id "MSTRG.79566"; transcript_id "MSTRG.79566.165"; exon_number "5";
chr17	StringTie	exon	77193421	77193549	1000	+	.	gene_id "MSTRG.79566"; transcript_id "MSTRG.79566.165"; exon_number "6";
chr17	StringTie	exon	77194677	77194911	1000	+	.	gene_id "MSTRG.79566"; transcript_id "MSTRG.79566.165"; exon_number "7";
chr17	StringTie	exon	77196202	77196311	1000	+	.	gene_id "MSTRG.79566"; transcript_id "MSTRG.79566.165"; exon_number "8";
chr17	StringTie	exon	77200484	77200673	1000	+	.	gene_id "MSTRG.79566"; transcript_id "MSTRG.79566.165"; exon_number "9";
chr17	StringTie	exon	77203570	77203658	1000	+	.	gene_id "MSTRG.79566"; transcript_id "MSTRG.79566.165"; exon_number "10";
chr17	StringTie	exon	77205276	77205346	1000	+	.	gene_id "MSTRG.79566"; transcript_id "MSTRG.79566.165"; exon_number "11";
chr17	StringTie	exon	77206229	77206400	1000	+	.	gene_id "MSTRG.79566"; transcript_id "MSTRG.79566.165"; exon_number "12";
chr17	StringTie	exon	77206728	77206862	1000	+	.	gene_id "MSTRG.79566"; transcript_id "MSTRG.79566.165"; exon_number "13";
chr17	StringTie	exon	77209342	77209476	1000	+	.	gene_id "MSTRG.79566"; transcript_id "MSTRG.79566.165"; exon_number "14";
chr17	StringTie	exon	77211950	77212201	1000	+	.	gene_id "MSTRG.79566"; transcript_id "MSTRG.79566.165"; exon_number "15";
chr17	StringTie	exon	77213314	77213492	1000	+	.	gene_id "MSTRG.79566"; transcript_id "MSTRG.79566.165"; exon_number "16";
chr17	StringTie	exon	77213918	77215753	1000	+	.	gene_id "MSTRG.79566"; transcript_id "MSTRG.79566.165"; exon_number "17";
chr17	StringTie	exon	77215793	77216127	1000	+	.	gene_id "MSTRG.79566"; transcript_id "MSTRG.79566.165"; exon_number "18";
chr17	StringTie	exon	77216310	77216348	1000	+	.	gene_id "MSTRG.79566"; transcript_id "MSTRG.79566.165"; exon_number "19";
chr17	StringTie	exon	77216388	77217101	1000	+	.	gene_id "MSTRG.79566"; transcript_id "MSTRG.79566.165"; exon_number "20";
chr17	StringTie	transcript	77140898	77217104	1000	+	.	gene_id "MSTRG.79566"; transcript_id "MSTRG.79566.166";
chr17	StringTie	exon	77140898	77141107	1000	+	.	gene_id "MSTRG.79566"; transcript_id "MSTRG.79566.166"; exon_number "1";
chr17	StringTie	exon	77142646	77142750	1000	+	.	gene_id "MSTRG.79566"; transcript_id "MSTRG.79566.166"; exon_number "2";
chr17	StringTie	exon	77143567	77143659	1000	+	.	gene_id "MSTRG.79566"; transcript_id "MSTRG.79566.166"; exon_number "3";
chr17	StringTie	exon	77190803	77190952	1000	+	.	gene_id "MSTRG.79566"; transcript_id "MSTRG.79566.166"; exon_number "4";
chr17	StringTie	exon	77191181	77191312	1000	+	.	gene_id "MSTRG.79566"; transcript_id "MSTRG.79566.166"; exon_number "5";
chr17	StringTie	exon	77193421	77193549	1000	+	.	gene_id "MSTRG.79566"; transcript_id "MSTRG.79566.166"; exon_number "6";
chr17	StringTie	exon	77194677	77194911	1000	+	.	gene_id "MSTRG.79566"; transcript_id "MSTRG.79566.166"; exon_number "7";
chr17	StringTie	exon	77196202	77196311	1000	+	.	gene_id "MSTRG.79566"; transcript_id "MSTRG.79566.166"; exon_number "8";
chr17	StringTie	exon	77200484	77200673	1000	+	.	gene_id "MSTRG.79566"; transcript_id "MSTRG.79566.166"; exon_number "9";
chr17	StringTie	exon	77203570	77203658	1000	+	.	gene_id "MSTRG.79566"; transcript_id "MSTRG.79566.166"; exon_number "10";
chr17	StringTie	exon	77205276	77205346	1000	+	.	gene_id "MSTRG.79566"; transcript_id "MSTRG.79566.166"; exon_number "11";
chr17	StringTie	exon	77206229	77206400	1000	+	.	gene_id "MSTRG.79566"; transcript_id "MSTRG.79566.166"; exon_number "12";
chr17	StringTie	exon	77206728	77206862	1000	+	.	gene_id "MSTRG.79566"; transcript_id "MSTRG.79566.166"; exon_number "13";
chr17	StringTie	exon	77209342	77209476	1000	+	.	gene_id "MSTRG.79566"; transcript_id "MSTRG.79566.166"; exon_number "14";
chr17	StringTie	exon	77211950	77212201	1000	+	.	gene_id "MSTRG.79566"; transcript_id "MSTRG.79566.166"; exon_number "15";
chr17	StringTie	exon	77213314	77213492	1000	+	.	gene_id "MSTRG.79566"; transcript_id "MSTRG.79566.166"; exon_number "16";
chr17	StringTie	exon	77213918	77215766	1000	+	.	gene_id "MSTRG.79566"; transcript_id "MSTRG.79566.166"; exon_number "17";
chr17	StringTie	exon	77216050	77216127	1000	+	.	gene_id "MSTRG.79566"; transcript_id "MSTRG.79566.166"; exon_number "18";
chr17	StringTie	exon	77216323	77216374	1000	+	.	gene_id "MSTRG.79566"; transcript_id "MSTRG.79566.166"; exon_number "19";
chr17	StringTie	exon	77216414	77217104	1000	+	.	gene_id "MSTRG.79566"; transcript_id "MSTRG.79566.166"; exon_number "20";
chr17	StringTie	transcript	77140898	77217104	1000	+	.	gene_id "MSTRG.79566"; transcript_id "MSTRG.79566.167";
chr17	StringTie	exon	77140898	77141107	1000	+	.	gene_id "MSTRG.79566"; transcript_id "MSTRG.79566.167"; exon_number "1";
chr17	StringTie	exon	77142646	77142750	1000	+	.	gene_id "MSTRG.79566"; transcript_id "MSTRG.79566.167"; exon_number "2";
chr17	StringTie	exon	77143567	77143659	1000	+	.	gene_id "MSTRG.79566"; transcript_id "MSTRG.79566.167"; exon_number "3";
chr17	StringTie	exon	77190803	77190952	1000	+	.	gene_id "MSTRG.79566"; transcript_id "MSTRG.79566.167"; exon_number "4";
chr17	StringTie	exon	77191181	77191312	1000	+	.	gene_id "MSTRG.79566"; transcript_id "MSTRG.79566.167"; exon_number "5";
chr17	StringTie	exon	77193421	77193549	1000	+	.	gene_id "MSTRG.79566"; transcript_id "MSTRG.79566.167"; exon_number "6";
chr17	StringTie	exon	77194677	77194911	1000	+	.	gene_id "MSTRG.79566"; transcript_id "MSTRG.79566.167"; exon_number "7";
chr17	StringTie	exon	77196202	77196311	1000	+	.	gene_id "MSTRG.79566"; transcript_id "MSTRG.79566.167"; exon_number "8";
chr17	StringTie	exon	77200484	77200673	1000	+	.	gene_id "MSTRG.79566"; transcript_id "MSTRG.79566.167"; exon_number "9";
chr17	StringTie	exon	77203570	77203658	1000	+	.	gene_id "MSTRG.79566"; transcript_id "MSTRG.79566.167"; exon_number "10";
chr17	StringTie	exon	77205276	77205346	1000	+	.	gene_id "MSTRG.79566"; transcript_id "MSTRG.79566.167"; exon_number "11";
chr17	StringTie	exon	77206229	77206400	1000	+	.	gene_id "MSTRG.79566"; transcript_id "MSTRG.79566.167"; exon_number "12";
chr17	StringTie	exon	77206728	77206862	1000	+	.	gene_id "MSTRG.79566"; transcript_id "MSTRG.79566.167"; exon_number "13";
chr17	StringTie	exon	77209342	77209476	1000	+	.	gene_id "MSTRG.79566"; transcript_id "MSTRG.79566.167"; exon_number "14";
chr17	StringTie	exon	77211950	77212201	1000	+	.	gene_id "MSTRG.79566"; transcript_id "MSTRG.79566.167"; exon_number "15";
chr17	StringTie	exon	77213314	77213492	1000	+	.	gene_id "MSTRG.79566"; transcript_id "MSTRG.79566.167"; exon_number "16";
chr17	StringTie	exon	77213918	77215766	1000	+	.	gene_id "MSTRG.79566"; transcript_id "MSTRG.79566.167"; exon_number "17";
chr17	StringTie	exon	77216050	77216088	1000	+	.	gene_id "MSTRG.79566"; transcript_id "MSTRG.79566.167"; exon_number "18";
chr17	StringTie	exon	77216258	77216374	1000	+	.	gene_id "MSTRG.79566"; transcript_id "MSTRG.79566.167"; exon_number "19";
chr17	StringTie	exon	77216414	77217104	1000	+	.	gene_id "MSTRG.79566"; transcript_id "MSTRG.79566.167"; exon_number "20";
chr17	StringTie	transcript	77140898	77217101	1000	+	.	gene_id "MSTRG.79566"; transcript_id "MSTRG.79566.168";
chr17	StringTie	exon	77140898	77141107	1000	+	.	gene_id "MSTRG.79566"; transcript_id "MSTRG.79566.168"; exon_number "1";
chr17	StringTie	exon	77142646	77142750	1000	+	.	gene_id "MSTRG.79566"; transcript_id "MSTRG.79566.168"; exon_number "2";
chr17	StringTie	exon	77143567	77143659	1000	+	.	gene_id "MSTRG.79566"; transcript_id "MSTRG.79566.168"; exon_number "3";
chr17	StringTie	exon	77190803	77190952	1000	+	.	gene_id "MSTRG.79566"; transcript_id "MSTRG.79566.168"; exon_number "4";
chr17	StringTie	exon	77191181	77191312	1000	+	.	gene_id "MSTRG.79566"; transcript_id "MSTRG.79566.168"; exon_number "5";
chr17	StringTie	exon	77193421	77193549	1000	+	.	gene_id "MSTRG.79566"; transcript_id "MSTRG.79566.168"; exon_number "6";
chr17	StringTie	exon	77194677	77194911	1000	+	.	gene_id "MSTRG.79566"; transcript_id "MSTRG.79566.168"; exon_number "7";
chr17	StringTie	exon	77196202	77196311	1000	+	.	gene_id "MSTRG.79566"; transcript_id "MSTRG.79566.168"; exon_number "8";
chr17	StringTie	exon	77200484	77200673	1000	+	.	gene_id "MSTRG.79566"; transcript_id "MSTRG.79566.168"; exon_number "9";
chr17	StringTie	exon	77203570	77203658	1000	+	.	gene_id "MSTRG.79566"; transcript_id "MSTRG.79566.168"; exon_number "10";
chr17	StringTie	exon	77205276	77205346	1000	+	.	gene_id "MSTRG.79566"; transcript_id "MSTRG.79566.168"; exon_number "11";
chr17	StringTie	exon	77206229	77206400	1000	+	.	gene_id "MSTRG.79566"; transcript_id "MSTRG.79566.168"; exon_number "12";
chr17	StringTie	exon	77206728	77206862	1000	+	.	gene_id "MSTRG.79566"; transcript_id "MSTRG.79566.168"; exon_number "13";
chr17	StringTie	exon	77209342	77209476	1000	+	.	gene_id "MSTRG.79566"; transcript_id "MSTRG.79566.168"; exon_number "14";
chr17	StringTie	exon	77211950	77212201	1000	+	.	gene_id "MSTRG.79566"; transcript_id "MSTRG.79566.168"; exon_number "15";
chr17	StringTie	exon	77213314	77213492	1000	+	.	gene_id "MSTRG.79566"; transcript_id "MSTRG.79566.168"; exon_number "16";
chr17	StringTie	exon	77213918	77215753	1000	+	.	gene_id "MSTRG.79566"; transcript_id "MSTRG.79566.168"; exon_number "17";
chr17	StringTie	exon	77215793	77216088	1000	+	.	gene_id "MSTRG.79566"; transcript_id "MSTRG.79566.168"; exon_number "18";
chr17	StringTie	exon	77216141	77216270	1000	+	.	gene_id "MSTRG.79566"; transcript_id "MSTRG.79566.168"; exon_number "19";
chr17	StringTie	exon	77216323	77216348	1000	+	.	gene_id "MSTRG.79566"; transcript_id "MSTRG.79566.168"; exon_number "20";
chr17	StringTie	exon	77216388	77217101	1000	+	.	gene_id "MSTRG.79566"; transcript_id "MSTRG.79566.168"; exon_number "21";
chr17	StringTie	transcript	77140899	77217085	1000	+	.	gene_id "MSTRG.79566"; transcript_id "MSTRG.79566.169";
chr17	StringTie	exon	77140899	77141107	1000	+	.	gene_id "MSTRG.79566"; transcript_id "MSTRG.79566.169"; exon_number "1";
chr17	StringTie	exon	77142646	77142750	1000	+	.	gene_id "MSTRG.79566"; transcript_id "MSTRG.79566.169"; exon_number "2";
chr17	StringTie	exon	77143567	77143659	1000	+	.	gene_id "MSTRG.79566"; transcript_id "MSTRG.79566.169"; exon_number "3";
chr17	StringTie	exon	77190803	77190952	1000	+	.	gene_id "MSTRG.79566"; transcript_id "MSTRG.79566.169"; exon_number "4";
chr17	StringTie	exon	77191181	77191312	1000	+	.	gene_id "MSTRG.79566"; transcript_id "MSTRG.79566.169"; exon_number "5";
chr17	StringTie	exon	77193421	77193549	1000	+	.	gene_id "MSTRG.79566"; transcript_id "MSTRG.79566.169"; exon_number "6";
chr17	StringTie	exon	77194677	77194911	1000	+	.	gene_id "MSTRG.79566"; transcript_id "MSTRG.79566.169"; exon_number "7";
chr17	StringTie	exon	77196202	77196311	1000	+	.	gene_id "MSTRG.79566"; transcript_id "MSTRG.79566.169"; exon_number "8";
chr17	StringTie	exon	77200484	77200673	1000	+	.	gene_id "MSTRG.79566"; transcript_id "MSTRG.79566.169"; exon_number "9";
chr17	StringTie	exon	77203570	77203658	1000	+	.	gene_id "MSTRG.79566"; transcript_id "MSTRG.79566.169"; exon_number "10";
chr17	StringTie	exon	77205276	77205346	1000	+	.	gene_id "MSTRG.79566"; transcript_id "MSTRG.79566.169"; exon_number "11";
chr17	StringTie	exon	77206229	77206400	1000	+	.	gene_id "MSTRG.79566"; transcript_id "MSTRG.79566.169"; exon_number "12";
chr17	StringTie	exon	77206728	77206862	1000	+	.	gene_id "MSTRG.79566"; transcript_id "MSTRG.79566.169"; exon_number "13";
chr17	StringTie	exon	77209342	77209476	1000	+	.	gene_id "MSTRG.79566"; transcript_id "MSTRG.79566.169"; exon_number "14";
chr17	StringTie	exon	77211950	77212201	1000	+	.	gene_id "MSTRG.79566"; transcript_id "MSTRG.79566.169"; exon_number "15";
chr17	StringTie	exon	77213314	77213492	1000	+	.	gene_id "MSTRG.79566"; transcript_id "MSTRG.79566.169"; exon_number "16";
chr17	StringTie	exon	77213918	77215792	1000	+	.	gene_id "MSTRG.79566"; transcript_id "MSTRG.79566.169"; exon_number "17";
chr17	StringTie	exon	77215998	77216075	1000	+	.	gene_id "MSTRG.79566"; transcript_id "MSTRG.79566.169"; exon_number "18";
chr17	StringTie	exon	77216167	77216296	1000	+	.	gene_id "MSTRG.79566"; transcript_id "MSTRG.79566.169"; exon_number "19";
chr17	StringTie	exon	77216323	77217085	1000	+	.	gene_id "MSTRG.79566"; transcript_id "MSTRG.79566.169"; exon_number "20";
chr17	StringTie	transcript	77088647	77095511	1000	+	.	gene_id "MSTRG.79566"; transcript_id "MSTRG.79566.17";
chr17	StringTie	exon	77088647	77088985	1000	+	.	gene_id "MSTRG.79566"; transcript_id "MSTRG.79566.17"; exon_number "1";
chr17	StringTie	exon	77089153	77089271	1000	+	.	gene_id "MSTRG.79566"; transcript_id "MSTRG.79566.17"; exon_number "2";
chr17	StringTie	exon	77093244	77093347	1000	+	.	gene_id "MSTRG.79566"; transcript_id "MSTRG.79566.17"; exon_number "3";
chr17	StringTie	exon	77094068	77095511	1000	+	.	gene_id "MSTRG.79566"; transcript_id "MSTRG.79566.17"; exon_number "4";
chr17	StringTie	transcript	77140899	77217085	1000	+	.	gene_id "MSTRG.79566"; transcript_id "MSTRG.79566.170";
chr17	StringTie	exon	77140899	77141107	1000	+	.	gene_id "MSTRG.79566"; transcript_id "MSTRG.79566.170"; exon_number "1";
chr17	StringTie	exon	77142646	77142750	1000	+	.	gene_id "MSTRG.79566"; transcript_id "MSTRG.79566.170"; exon_number "2";
chr17	StringTie	exon	77143567	77143659	1000	+	.	gene_id "MSTRG.79566"; transcript_id "MSTRG.79566.170"; exon_number "3";
chr17	StringTie	exon	77190803	77190952	1000	+	.	gene_id "MSTRG.79566"; transcript_id "MSTRG.79566.170"; exon_number "4";
chr17	StringTie	exon	77191181	77191312	1000	+	.	gene_id "MSTRG.79566"; transcript_id "MSTRG.79566.170"; exon_number "5";
chr17	StringTie	exon	77193421	77193549	1000	+	.	gene_id "MSTRG.79566"; transcript_id "MSTRG.79566.170"; exon_number "6";
chr17	StringTie	exon	77194677	77194911	1000	+	.	gene_id "MSTRG.79566"; transcript_id "MSTRG.79566.170"; exon_number "7";
chr17	StringTie	exon	77196202	77196311	1000	+	.	gene_id "MSTRG.79566"; transcript_id "MSTRG.79566.170"; exon_number "8";
chr17	StringTie	exon	77200484	77200673	1000	+	.	gene_id "MSTRG.79566"; transcript_id "MSTRG.79566.170"; exon_number "9";
chr17	StringTie	exon	77203570	77203658	1000	+	.	gene_id "MSTRG.79566"; transcript_id "MSTRG.79566.170"; exon_number "10";
chr17	StringTie	exon	77205276	77205346	1000	+	.	gene_id "MSTRG.79566"; transcript_id "MSTRG.79566.170"; exon_number "11";
chr17	StringTie	exon	77206229	77206400	1000	+	.	gene_id "MSTRG.79566"; transcript_id "MSTRG.79566.170"; exon_number "12";
chr17	StringTie	exon	77206728	77206862	1000	+	.	gene_id "MSTRG.79566"; transcript_id "MSTRG.79566.170"; exon_number "13";
chr17	StringTie	exon	77209342	77209476	1000	+	.	gene_id "MSTRG.79566"; transcript_id "MSTRG.79566.170"; exon_number "14";
chr17	StringTie	exon	77211950	77212201	1000	+	.	gene_id "MSTRG.79566"; transcript_id "MSTRG.79566.170"; exon_number "15";
chr17	StringTie	exon	77213314	77213492	1000	+	.	gene_id "MSTRG.79566"; transcript_id "MSTRG.79566.170"; exon_number "16";
chr17	StringTie	exon	77213918	77215971	1000	+	.	gene_id "MSTRG.79566"; transcript_id "MSTRG.79566.170"; exon_number "17";
chr17	StringTie	exon	77215998	77216075	1000	+	.	gene_id "MSTRG.79566"; transcript_id "MSTRG.79566.170"; exon_number "18";
chr17	StringTie	exon	77216167	77216296	1000	+	.	gene_id "MSTRG.79566"; transcript_id "MSTRG.79566.170"; exon_number "19";
chr17	StringTie	exon	77216323	77217085	1000	+	.	gene_id "MSTRG.79566"; transcript_id "MSTRG.79566.170"; exon_number "20";
chr17	StringTie	transcript	77140899	77217085	1000	+	.	gene_id "MSTRG.79566"; transcript_id "MSTRG.79566.171";
chr17	StringTie	exon	77140899	77141107	1000	+	.	gene_id "MSTRG.79566"; transcript_id "MSTRG.79566.171"; exon_number "1";
chr17	StringTie	exon	77142646	77142750	1000	+	.	gene_id "MSTRG.79566"; transcript_id "MSTRG.79566.171"; exon_number "2";
chr17	StringTie	exon	77143567	77143659	1000	+	.	gene_id "MSTRG.79566"; transcript_id "MSTRG.79566.171"; exon_number "3";
chr17	StringTie	exon	77190803	77190952	1000	+	.	gene_id "MSTRG.79566"; transcript_id "MSTRG.79566.171"; exon_number "4";
chr17	StringTie	exon	77191181	77191312	1000	+	.	gene_id "MSTRG.79566"; transcript_id "MSTRG.79566.171"; exon_number "5";
chr17	StringTie	exon	77193421	77193549	1000	+	.	gene_id "MSTRG.79566"; transcript_id "MSTRG.79566.171"; exon_number "6";
chr17	StringTie	exon	77194677	77194911	1000	+	.	gene_id "MSTRG.79566"; transcript_id "MSTRG.79566.171"; exon_number "7";
chr17	StringTie	exon	77196202	77196311	1000	+	.	gene_id "MSTRG.79566"; transcript_id "MSTRG.79566.171"; exon_number "8";
chr17	StringTie	exon	77200484	77200673	1000	+	.	gene_id "MSTRG.79566"; transcript_id "MSTRG.79566.171"; exon_number "9";
chr17	StringTie	exon	77203570	77203658	1000	+	.	gene_id "MSTRG.79566"; transcript_id "MSTRG.79566.171"; exon_number "10";
chr17	StringTie	exon	77205276	77205346	1000	+	.	gene_id "MSTRG.79566"; transcript_id "MSTRG.79566.171"; exon_number "11";
chr17	StringTie	exon	77206229	77206400	1000	+	.	gene_id "MSTRG.79566"; transcript_id "MSTRG.79566.171"; exon_number "12";
chr17	StringTie	exon	77206728	77206862	1000	+	.	gene_id "MSTRG.79566"; transcript_id "MSTRG.79566.171"; exon_number "13";
chr17	StringTie	exon	77209342	77209476	1000	+	.	gene_id "MSTRG.79566"; transcript_id "MSTRG.79566.171"; exon_number "14";
chr17	StringTie	exon	77211950	77212201	1000	+	.	gene_id "MSTRG.79566"; transcript_id "MSTRG.79566.171"; exon_number "15";
chr17	StringTie	exon	77213314	77213492	1000	+	.	gene_id "MSTRG.79566"; transcript_id "MSTRG.79566.171"; exon_number "16";
chr17	StringTie	exon	77213918	77215753	1000	+	.	gene_id "MSTRG.79566"; transcript_id "MSTRG.79566.171"; exon_number "17";
chr17	StringTie	exon	77215793	77215971	1000	+	.	gene_id "MSTRG.79566"; transcript_id "MSTRG.79566.171"; exon_number "18";
chr17	StringTie	exon	77215998	77216036	1000	+	.	gene_id "MSTRG.79566"; transcript_id "MSTRG.79566.171"; exon_number "19";
chr17	StringTie	exon	77216167	77216296	1000	+	.	gene_id "MSTRG.79566"; transcript_id "MSTRG.79566.171"; exon_number "20";
chr17	StringTie	exon	77216323	77217085	1000	+	.	gene_id "MSTRG.79566"; transcript_id "MSTRG.79566.171"; exon_number "21";
chr17	StringTie	transcript	77140899	77217085	1000	+	.	gene_id "MSTRG.79566"; transcript_id "MSTRG.79566.172";
chr17	StringTie	exon	77140899	77141107	1000	+	.	gene_id "MSTRG.79566"; transcript_id "MSTRG.79566.172"; exon_number "1";
chr17	StringTie	exon	77142646	77142750	1000	+	.	gene_id "MSTRG.79566"; transcript_id "MSTRG.79566.172"; exon_number "2";
chr17	StringTie	exon	77143567	77143659	1000	+	.	gene_id "MSTRG.79566"; transcript_id "MSTRG.79566.172"; exon_number "3";
chr17	StringTie	exon	77190803	77190952	1000	+	.	gene_id "MSTRG.79566"; transcript_id "MSTRG.79566.172"; exon_number "4";
chr17	StringTie	exon	77191181	77191312	1000	+	.	gene_id "MSTRG.79566"; transcript_id "MSTRG.79566.172"; exon_number "5";
chr17	StringTie	exon	77193421	77193549	1000	+	.	gene_id "MSTRG.79566"; transcript_id "MSTRG.79566.172"; exon_number "6";
chr17	StringTie	exon	77194677	77194911	1000	+	.	gene_id "MSTRG.79566"; transcript_id "MSTRG.79566.172"; exon_number "7";
chr17	StringTie	exon	77196202	77196311	1000	+	.	gene_id "MSTRG.79566"; transcript_id "MSTRG.79566.172"; exon_number "8";
chr17	StringTie	exon	77200484	77200673	1000	+	.	gene_id "MSTRG.79566"; transcript_id "MSTRG.79566.172"; exon_number "9";
chr17	StringTie	exon	77203570	77203658	1000	+	.	gene_id "MSTRG.79566"; transcript_id "MSTRG.79566.172"; exon_number "10";
chr17	StringTie	exon	77205276	77205346	1000	+	.	gene_id "MSTRG.79566"; transcript_id "MSTRG.79566.172"; exon_number "11";
chr17	StringTie	exon	77206229	77206400	1000	+	.	gene_id "MSTRG.79566"; transcript_id "MSTRG.79566.172"; exon_number "12";
chr17	StringTie	exon	77206728	77206862	1000	+	.	gene_id "MSTRG.79566"; transcript_id "MSTRG.79566.172"; exon_number "13";
chr17	StringTie	exon	77209342	77209476	1000	+	.	gene_id "MSTRG.79566"; transcript_id "MSTRG.79566.172"; exon_number "14";
chr17	StringTie	exon	77211950	77212201	1000	+	.	gene_id "MSTRG.79566"; transcript_id "MSTRG.79566.172"; exon_number "15";
chr17	StringTie	exon	77213314	77213492	1000	+	.	gene_id "MSTRG.79566"; transcript_id "MSTRG.79566.172"; exon_number "16";
chr17	StringTie	exon	77213918	77215753	1000	+	.	gene_id "MSTRG.79566"; transcript_id "MSTRG.79566.172"; exon_number "17";
chr17	StringTie	exon	77215793	77215971	1000	+	.	gene_id "MSTRG.79566"; transcript_id "MSTRG.79566.172"; exon_number "18";
chr17	StringTie	exon	77215998	77216075	1000	+	.	gene_id "MSTRG.79566"; transcript_id "MSTRG.79566.172"; exon_number "19";
chr17	StringTie	exon	77216271	77216322	1000	+	.	gene_id "MSTRG.79566"; transcript_id "MSTRG.79566.172"; exon_number "20";
chr17	StringTie	exon	77216349	77217085	1000	+	.	gene_id "MSTRG.79566"; transcript_id "MSTRG.79566.172"; exon_number "21";
chr17	StringTie	transcript	77140907	77217104	1000	+	.	gene_id "MSTRG.79566"; transcript_id "MSTRG.79566.173";
chr17	StringTie	exon	77140907	77141107	1000	+	.	gene_id "MSTRG.79566"; transcript_id "MSTRG.79566.173"; exon_number "1";
chr17	StringTie	exon	77142646	77142750	1000	+	.	gene_id "MSTRG.79566"; transcript_id "MSTRG.79566.173"; exon_number "2";
chr17	StringTie	exon	77143567	77143659	1000	+	.	gene_id "MSTRG.79566"; transcript_id "MSTRG.79566.173"; exon_number "3";
chr17	StringTie	exon	77190803	77190952	1000	+	.	gene_id "MSTRG.79566"; transcript_id "MSTRG.79566.173"; exon_number "4";
chr17	StringTie	exon	77191181	77191312	1000	+	.	gene_id "MSTRG.79566"; transcript_id "MSTRG.79566.173"; exon_number "5";
chr17	StringTie	exon	77193421	77193549	1000	+	.	gene_id "MSTRG.79566"; transcript_id "MSTRG.79566.173"; exon_number "6";
chr17	StringTie	exon	77194677	77194911	1000	+	.	gene_id "MSTRG.79566"; transcript_id "MSTRG.79566.173"; exon_number "7";
chr17	StringTie	exon	77196202	77196311	1000	+	.	gene_id "MSTRG.79566"; transcript_id "MSTRG.79566.173"; exon_number "8";
chr17	StringTie	exon	77200484	77200673	1000	+	.	gene_id "MSTRG.79566"; transcript_id "MSTRG.79566.173"; exon_number "9";
chr17	StringTie	exon	77203570	77203658	1000	+	.	gene_id "MSTRG.79566"; transcript_id "MSTRG.79566.173"; exon_number "10";
chr17	StringTie	exon	77205276	77205346	1000	+	.	gene_id "MSTRG.79566"; transcript_id "MSTRG.79566.173"; exon_number "11";
chr17	StringTie	exon	77206229	77206400	1000	+	.	gene_id "MSTRG.79566"; transcript_id "MSTRG.79566.173"; exon_number "12";
chr17	StringTie	exon	77206728	77206862	1000	+	.	gene_id "MSTRG.79566"; transcript_id "MSTRG.79566.173"; exon_number "13";
chr17	StringTie	exon	77209342	77209476	1000	+	.	gene_id "MSTRG.79566"; transcript_id "MSTRG.79566.173"; exon_number "14";
chr17	StringTie	exon	77211950	77212201	1000	+	.	gene_id "MSTRG.79566"; transcript_id "MSTRG.79566.173"; exon_number "15";
chr17	StringTie	exon	77213314	77213492	1000	+	.	gene_id "MSTRG.79566"; transcript_id "MSTRG.79566.173"; exon_number "16";
chr17	StringTie	exon	77213918	77215714	1000	+	.	gene_id "MSTRG.79566"; transcript_id "MSTRG.79566.173"; exon_number "17";
chr17	StringTie	exon	77216427	77217104	1000	+	.	gene_id "MSTRG.79566"; transcript_id "MSTRG.79566.173"; exon_number "18";
chr17	StringTie	transcript	77140907	77217148	1000	+	.	gene_id "MSTRG.79566"; transcript_id "MSTRG.79566.174";
chr17	StringTie	exon	77140907	77141107	1000	+	.	gene_id "MSTRG.79566"; transcript_id "MSTRG.79566.174"; exon_number "1";
chr17	StringTie	exon	77141572	77141721	1000	+	.	gene_id "MSTRG.79566"; transcript_id "MSTRG.79566.174"; exon_number "2";
chr17	StringTie	exon	77142646	77142750	1000	+	.	gene_id "MSTRG.79566"; transcript_id "MSTRG.79566.174"; exon_number "3";
chr17	StringTie	exon	77143567	77143659	1000	+	.	gene_id "MSTRG.79566"; transcript_id "MSTRG.79566.174"; exon_number "4";
chr17	StringTie	exon	77190803	77190952	1000	+	.	gene_id "MSTRG.79566"; transcript_id "MSTRG.79566.174"; exon_number "5";
chr17	StringTie	exon	77191181	77191312	1000	+	.	gene_id "MSTRG.79566"; transcript_id "MSTRG.79566.174"; exon_number "6";
chr17	StringTie	exon	77193421	77193549	1000	+	.	gene_id "MSTRG.79566"; transcript_id "MSTRG.79566.174"; exon_number "7";
chr17	StringTie	exon	77194677	77194911	1000	+	.	gene_id "MSTRG.79566"; transcript_id "MSTRG.79566.174"; exon_number "8";
chr17	StringTie	exon	77196202	77196311	1000	+	.	gene_id "MSTRG.79566"; transcript_id "MSTRG.79566.174"; exon_number "9";
chr17	StringTie	exon	77200484	77200673	1000	+	.	gene_id "MSTRG.79566"; transcript_id "MSTRG.79566.174"; exon_number "10";
chr17	StringTie	exon	77203570	77203658	1000	+	.	gene_id "MSTRG.79566"; transcript_id "MSTRG.79566.174"; exon_number "11";
chr17	StringTie	exon	77205276	77205346	1000	+	.	gene_id "MSTRG.79566"; transcript_id "MSTRG.79566.174"; exon_number "12";
chr17	StringTie	exon	77206229	77206400	1000	+	.	gene_id "MSTRG.79566"; transcript_id "MSTRG.79566.174"; exon_number "13";
chr17	StringTie	exon	77206728	77206906	1000	+	.	gene_id "MSTRG.79566"; transcript_id "MSTRG.79566.174"; exon_number "14";
chr17	StringTie	exon	77209342	77209476	1000	+	.	gene_id "MSTRG.79566"; transcript_id "MSTRG.79566.174"; exon_number "15";
chr17	StringTie	exon	77211950	77212201	1000	+	.	gene_id "MSTRG.79566"; transcript_id "MSTRG.79566.174"; exon_number "16";
chr17	StringTie	exon	77213314	77213492	1000	+	.	gene_id "MSTRG.79566"; transcript_id "MSTRG.79566.174"; exon_number "17";
chr17	StringTie	exon	77213918	77215740	1000	+	.	gene_id "MSTRG.79566"; transcript_id "MSTRG.79566.174"; exon_number "18";
chr17	StringTie	exon	77216271	77217148	1000	+	.	gene_id "MSTRG.79566"; transcript_id "MSTRG.79566.174"; exon_number "19";
chr17	StringTie	transcript	77140907	77217101	1000	+	.	gene_id "MSTRG.79566"; transcript_id "MSTRG.79566.175";
chr17	StringTie	exon	77140907	77141107	1000	+	.	gene_id "MSTRG.79566"; transcript_id "MSTRG.79566.175"; exon_number "1";
chr17	StringTie	exon	77142646	77142750	1000	+	.	gene_id "MSTRG.79566"; transcript_id "MSTRG.79566.175"; exon_number "2";
chr17	StringTie	exon	77143567	77143659	1000	+	.	gene_id "MSTRG.79566"; transcript_id "MSTRG.79566.175"; exon_number "3";
chr17	StringTie	exon	77190803	77190952	1000	+	.	gene_id "MSTRG.79566"; transcript_id "MSTRG.79566.175"; exon_number "4";
chr17	StringTie	exon	77191181	77191312	1000	+	.	gene_id "MSTRG.79566"; transcript_id "MSTRG.79566.175"; exon_number "5";
chr17	StringTie	exon	77193421	77193549	1000	+	.	gene_id "MSTRG.79566"; transcript_id "MSTRG.79566.175"; exon_number "6";
chr17	StringTie	exon	77194677	77194911	1000	+	.	gene_id "MSTRG.79566"; transcript_id "MSTRG.79566.175"; exon_number "7";
chr17	StringTie	exon	77196202	77196311	1000	+	.	gene_id "MSTRG.79566"; transcript_id "MSTRG.79566.175"; exon_number "8";
chr17	StringTie	exon	77200484	77200673	1000	+	.	gene_id "MSTRG.79566"; transcript_id "MSTRG.79566.175"; exon_number "9";
chr17	StringTie	exon	77203570	77203658	1000	+	.	gene_id "MSTRG.79566"; transcript_id "MSTRG.79566.175"; exon_number "10";
chr17	StringTie	exon	77205276	77205346	1000	+	.	gene_id "MSTRG.79566"; transcript_id "MSTRG.79566.175"; exon_number "11";
chr17	StringTie	exon	77206229	77206400	1000	+	.	gene_id "MSTRG.79566"; transcript_id "MSTRG.79566.175"; exon_number "12";
chr17	StringTie	exon	77206728	77206862	1000	+	.	gene_id "MSTRG.79566"; transcript_id "MSTRG.79566.175"; exon_number "13";
chr17	StringTie	exon	77209342	77209476	1000	+	.	gene_id "MSTRG.79566"; transcript_id "MSTRG.79566.175"; exon_number "14";
chr17	StringTie	exon	77211950	77212201	1000	+	.	gene_id "MSTRG.79566"; transcript_id "MSTRG.79566.175"; exon_number "15";
chr17	StringTie	exon	77213314	77213492	1000	+	.	gene_id "MSTRG.79566"; transcript_id "MSTRG.79566.175"; exon_number "16";
chr17	StringTie	exon	77213918	77215779	1000	+	.	gene_id "MSTRG.79566"; transcript_id "MSTRG.79566.175"; exon_number "17";
chr17	StringTie	exon	77215819	77215870	1000	+	.	gene_id "MSTRG.79566"; transcript_id "MSTRG.79566.175"; exon_number "18";
chr17	StringTie	exon	77215910	77215984	1000	+	.	gene_id "MSTRG.79566"; transcript_id "MSTRG.79566.175"; exon_number "19";
chr17	StringTie	exon	77216011	77217101	1000	+	.	gene_id "MSTRG.79566"; transcript_id "MSTRG.79566.175"; exon_number "20";
chr17	StringTie	transcript	77140907	77217104	1000	+	.	gene_id "MSTRG.79566"; transcript_id "MSTRG.79566.176";
chr17	StringTie	exon	77140907	77141107	1000	+	.	gene_id "MSTRG.79566"; transcript_id "MSTRG.79566.176"; exon_number "1";
chr17	StringTie	exon	77142646	77142750	1000	+	.	gene_id "MSTRG.79566"; transcript_id "MSTRG.79566.176"; exon_number "2";
chr17	StringTie	exon	77143567	77143659	1000	+	.	gene_id "MSTRG.79566"; transcript_id "MSTRG.79566.176"; exon_number "3";
chr17	StringTie	exon	77190803	77190952	1000	+	.	gene_id "MSTRG.79566"; transcript_id "MSTRG.79566.176"; exon_number "4";
chr17	StringTie	exon	77191181	77191312	1000	+	.	gene_id "MSTRG.79566"; transcript_id "MSTRG.79566.176"; exon_number "5";
chr17	StringTie	exon	77193421	77193549	1000	+	.	gene_id "MSTRG.79566"; transcript_id "MSTRG.79566.176"; exon_number "6";
chr17	StringTie	exon	77194677	77194911	1000	+	.	gene_id "MSTRG.79566"; transcript_id "MSTRG.79566.176"; exon_number "7";
chr17	StringTie	exon	77196202	77196311	1000	+	.	gene_id "MSTRG.79566"; transcript_id "MSTRG.79566.176"; exon_number "8";
chr17	StringTie	exon	77200484	77200673	1000	+	.	gene_id "MSTRG.79566"; transcript_id "MSTRG.79566.176"; exon_number "9";
chr17	StringTie	exon	77203570	77203658	1000	+	.	gene_id "MSTRG.79566"; transcript_id "MSTRG.79566.176"; exon_number "10";
chr17	StringTie	exon	77205276	77205346	1000	+	.	gene_id "MSTRG.79566"; transcript_id "MSTRG.79566.176"; exon_number "11";
chr17	StringTie	exon	77206229	77206400	1000	+	.	gene_id "MSTRG.79566"; transcript_id "MSTRG.79566.176"; exon_number "12";
chr17	StringTie	exon	77206728	77206862	1000	+	.	gene_id "MSTRG.79566"; transcript_id "MSTRG.79566.176"; exon_number "13";
chr17	StringTie	exon	77209342	77209476	1000	+	.	gene_id "MSTRG.79566"; transcript_id "MSTRG.79566.176"; exon_number "14";
chr17	StringTie	exon	77211950	77212201	1000	+	.	gene_id "MSTRG.79566"; transcript_id "MSTRG.79566.176"; exon_number "15";
chr17	StringTie	exon	77213314	77213492	1000	+	.	gene_id "MSTRG.79566"; transcript_id "MSTRG.79566.176"; exon_number "16";
chr17	StringTie	exon	77213918	77215753	1000	+	.	gene_id "MSTRG.79566"; transcript_id "MSTRG.79566.176"; exon_number "17";
chr17	StringTie	exon	77215793	77215870	1000	+	.	gene_id "MSTRG.79566"; transcript_id "MSTRG.79566.176"; exon_number "18";
chr17	StringTie	exon	77215910	77216088	1000	+	.	gene_id "MSTRG.79566"; transcript_id "MSTRG.79566.176"; exon_number "19";
chr17	StringTie	exon	77216310	77217104	1000	+	.	gene_id "MSTRG.79566"; transcript_id "MSTRG.79566.176"; exon_number "20";
chr17	StringTie	transcript	77140907	77217101	1000	+	.	gene_id "MSTRG.79566"; transcript_id "MSTRG.79566.177";
chr17	StringTie	exon	77140907	77141107	1000	+	.	gene_id "MSTRG.79566"; transcript_id "MSTRG.79566.177"; exon_number "1";
chr17	StringTie	exon	77142646	77142750	1000	+	.	gene_id "MSTRG.79566"; transcript_id "MSTRG.79566.177"; exon_number "2";
chr17	StringTie	exon	77143567	77143659	1000	+	.	gene_id "MSTRG.79566"; transcript_id "MSTRG.79566.177"; exon_number "3";
chr17	StringTie	exon	77190803	77190952	1000	+	.	gene_id "MSTRG.79566"; transcript_id "MSTRG.79566.177"; exon_number "4";
chr17	StringTie	exon	77191188	77191312	1000	+	.	gene_id "MSTRG.79566"; transcript_id "MSTRG.79566.177"; exon_number "5";
chr17	StringTie	exon	77193421	77193549	1000	+	.	gene_id "MSTRG.79566"; transcript_id "MSTRG.79566.177"; exon_number "6";
chr17	StringTie	exon	77194677	77194911	1000	+	.	gene_id "MSTRG.79566"; transcript_id "MSTRG.79566.177"; exon_number "7";
chr17	StringTie	exon	77196202	77196311	1000	+	.	gene_id "MSTRG.79566"; transcript_id "MSTRG.79566.177"; exon_number "8";
chr17	StringTie	exon	77200484	77200673	1000	+	.	gene_id "MSTRG.79566"; transcript_id "MSTRG.79566.177"; exon_number "9";
chr17	StringTie	exon	77203570	77203658	1000	+	.	gene_id "MSTRG.79566"; transcript_id "MSTRG.79566.177"; exon_number "10";
chr17	StringTie	exon	77205276	77205346	1000	+	.	gene_id "MSTRG.79566"; transcript_id "MSTRG.79566.177"; exon_number "11";
chr17	StringTie	exon	77206229	77206400	1000	+	.	gene_id "MSTRG.79566"; transcript_id "MSTRG.79566.177"; exon_number "12";
chr17	StringTie	exon	77206728	77206862	1000	+	.	gene_id "MSTRG.79566"; transcript_id "MSTRG.79566.177"; exon_number "13";
chr17	StringTie	exon	77209342	77209476	1000	+	.	gene_id "MSTRG.79566"; transcript_id "MSTRG.79566.177"; exon_number "14";
chr17	StringTie	exon	77211950	77212201	1000	+	.	gene_id "MSTRG.79566"; transcript_id "MSTRG.79566.177"; exon_number "15";
chr17	StringTie	exon	77213314	77213492	1000	+	.	gene_id "MSTRG.79566"; transcript_id "MSTRG.79566.177"; exon_number "16";
chr17	StringTie	exon	77213918	77215766	1000	+	.	gene_id "MSTRG.79566"; transcript_id "MSTRG.79566.177"; exon_number "17";
chr17	StringTie	exon	77215793	77215870	1000	+	.	gene_id "MSTRG.79566"; transcript_id "MSTRG.79566.177"; exon_number "18";
chr17	StringTie	exon	77215910	77215984	1000	+	.	gene_id "MSTRG.79566"; transcript_id "MSTRG.79566.177"; exon_number "19";
chr17	StringTie	exon	77216011	77217101	1000	+	.	gene_id "MSTRG.79566"; transcript_id "MSTRG.79566.177"; exon_number "20";
chr17	StringTie	transcript	77140907	77217148	1000	+	.	gene_id "MSTRG.79566"; transcript_id "MSTRG.79566.178";
chr17	StringTie	exon	77140907	77141107	1000	+	.	gene_id "MSTRG.79566"; transcript_id "MSTRG.79566.178"; exon_number "1";
chr17	StringTie	exon	77141572	77141721	1000	+	.	gene_id "MSTRG.79566"; transcript_id "MSTRG.79566.178"; exon_number "2";
chr17	StringTie	exon	77142646	77142750	1000	+	.	gene_id "MSTRG.79566"; transcript_id "MSTRG.79566.178"; exon_number "3";
chr17	StringTie	exon	77143567	77143659	1000	+	.	gene_id "MSTRG.79566"; transcript_id "MSTRG.79566.178"; exon_number "4";
chr17	StringTie	exon	77190803	77190952	1000	+	.	gene_id "MSTRG.79566"; transcript_id "MSTRG.79566.178"; exon_number "5";
chr17	StringTie	exon	77191181	77191312	1000	+	.	gene_id "MSTRG.79566"; transcript_id "MSTRG.79566.178"; exon_number "6";
chr17	StringTie	exon	77193421	77193549	1000	+	.	gene_id "MSTRG.79566"; transcript_id "MSTRG.79566.178"; exon_number "7";
chr17	StringTie	exon	77194677	77194911	1000	+	.	gene_id "MSTRG.79566"; transcript_id "MSTRG.79566.178"; exon_number "8";
chr17	StringTie	exon	77196202	77196311	1000	+	.	gene_id "MSTRG.79566"; transcript_id "MSTRG.79566.178"; exon_number "9";
chr17	StringTie	exon	77200484	77200673	1000	+	.	gene_id "MSTRG.79566"; transcript_id "MSTRG.79566.178"; exon_number "10";
chr17	StringTie	exon	77203570	77203658	1000	+	.	gene_id "MSTRG.79566"; transcript_id "MSTRG.79566.178"; exon_number "11";
chr17	StringTie	exon	77205276	77205346	1000	+	.	gene_id "MSTRG.79566"; transcript_id "MSTRG.79566.178"; exon_number "12";
chr17	StringTie	exon	77206229	77206400	1000	+	.	gene_id "MSTRG.79566"; transcript_id "MSTRG.79566.178"; exon_number "13";
chr17	StringTie	exon	77206728	77206862	1000	+	.	gene_id "MSTRG.79566"; transcript_id "MSTRG.79566.178"; exon_number "14";
chr17	StringTie	exon	77209342	77209476	1000	+	.	gene_id "MSTRG.79566"; transcript_id "MSTRG.79566.178"; exon_number "15";
chr17	StringTie	exon	77211950	77212201	1000	+	.	gene_id "MSTRG.79566"; transcript_id "MSTRG.79566.178"; exon_number "16";
chr17	StringTie	exon	77213314	77213492	1000	+	.	gene_id "MSTRG.79566"; transcript_id "MSTRG.79566.178"; exon_number "17";
chr17	StringTie	exon	77213918	77215753	1000	+	.	gene_id "MSTRG.79566"; transcript_id "MSTRG.79566.178"; exon_number "18";
chr17	StringTie	exon	77215793	77215818	1000	+	.	gene_id "MSTRG.79566"; transcript_id "MSTRG.79566.178"; exon_number "19";
chr17	StringTie	exon	77216193	77217148	1000	+	.	gene_id "MSTRG.79566"; transcript_id "MSTRG.79566.178"; exon_number "20";
chr17	StringTie	transcript	77140907	77217148	1000	+	.	gene_id "MSTRG.79566"; transcript_id "MSTRG.79566.179";
chr17	StringTie	exon	77140907	77141107	1000	+	.	gene_id "MSTRG.79566"; transcript_id "MSTRG.79566.179"; exon_number "1";
chr17	StringTie	exon	77141572	77141721	1000	+	.	gene_id "MSTRG.79566"; transcript_id "MSTRG.79566.179"; exon_number "2";
chr17	StringTie	exon	77142646	77142750	1000	+	.	gene_id "MSTRG.79566"; transcript_id "MSTRG.79566.179"; exon_number "3";
chr17	StringTie	exon	77143567	77143659	1000	+	.	gene_id "MSTRG.79566"; transcript_id "MSTRG.79566.179"; exon_number "4";
chr17	StringTie	exon	77190803	77190952	1000	+	.	gene_id "MSTRG.79566"; transcript_id "MSTRG.79566.179"; exon_number "5";
chr17	StringTie	exon	77191181	77191312	1000	+	.	gene_id "MSTRG.79566"; transcript_id "MSTRG.79566.179"; exon_number "6";
chr17	StringTie	exon	77193421	77193549	1000	+	.	gene_id "MSTRG.79566"; transcript_id "MSTRG.79566.179"; exon_number "7";
chr17	StringTie	exon	77194677	77194911	1000	+	.	gene_id "MSTRG.79566"; transcript_id "MSTRG.79566.179"; exon_number "8";
chr17	StringTie	exon	77196202	77196311	1000	+	.	gene_id "MSTRG.79566"; transcript_id "MSTRG.79566.179"; exon_number "9";
chr17	StringTie	exon	77200484	77200673	1000	+	.	gene_id "MSTRG.79566"; transcript_id "MSTRG.79566.179"; exon_number "10";
chr17	StringTie	exon	77203570	77203658	1000	+	.	gene_id "MSTRG.79566"; transcript_id "MSTRG.79566.179"; exon_number "11";
chr17	StringTie	exon	77205276	77205346	1000	+	.	gene_id "MSTRG.79566"; transcript_id "MSTRG.79566.179"; exon_number "12";
chr17	StringTie	exon	77206229	77206400	1000	+	.	gene_id "MSTRG.79566"; transcript_id "MSTRG.79566.179"; exon_number "13";
chr17	StringTie	exon	77206728	77206862	1000	+	.	gene_id "MSTRG.79566"; transcript_id "MSTRG.79566.179"; exon_number "14";
chr17	StringTie	exon	77209342	77209476	1000	+	.	gene_id "MSTRG.79566"; transcript_id "MSTRG.79566.179"; exon_number "15";
chr17	StringTie	exon	77211950	77212201	1000	+	.	gene_id "MSTRG.79566"; transcript_id "MSTRG.79566.179"; exon_number "16";
chr17	StringTie	exon	77213314	77213492	1000	+	.	gene_id "MSTRG.79566"; transcript_id "MSTRG.79566.179"; exon_number "17";
chr17	StringTie	exon	77213918	77215766	1000	+	.	gene_id "MSTRG.79566"; transcript_id "MSTRG.79566.179"; exon_number "18";
chr17	StringTie	exon	77215793	77215818	1000	+	.	gene_id "MSTRG.79566"; transcript_id "MSTRG.79566.179"; exon_number "19";
chr17	StringTie	exon	77216193	77217148	1000	+	.	gene_id "MSTRG.79566"; transcript_id "MSTRG.79566.179"; exon_number "20";
chr17	StringTie	transcript	77088647	77095212	1000	+	.	gene_id "MSTRG.79566"; transcript_id "MSTRG.79566.18";
chr17	StringTie	exon	77088647	77088949	1000	+	.	gene_id "MSTRG.79566"; transcript_id "MSTRG.79566.18"; exon_number "1";
chr17	StringTie	exon	77089153	77089271	1000	+	.	gene_id "MSTRG.79566"; transcript_id "MSTRG.79566.18"; exon_number "2";
chr17	StringTie	exon	77093244	77093347	1000	+	.	gene_id "MSTRG.79566"; transcript_id "MSTRG.79566.18"; exon_number "3";
chr17	StringTie	exon	77094068	77094676	1000	+	.	gene_id "MSTRG.79566"; transcript_id "MSTRG.79566.18"; exon_number "4";
chr17	StringTie	exon	77094768	77095212	1000	+	.	gene_id "MSTRG.79566"; transcript_id "MSTRG.79566.18"; exon_number "5";
chr17	StringTie	transcript	77140907	77217148	1000	+	.	gene_id "MSTRG.79566"; transcript_id "MSTRG.79566.180";
chr17	StringTie	exon	77140907	77141107	1000	+	.	gene_id "MSTRG.79566"; transcript_id "MSTRG.79566.180"; exon_number "1";
chr17	StringTie	exon	77142650	77142750	1000	+	.	gene_id "MSTRG.79566"; transcript_id "MSTRG.79566.180"; exon_number "2";
chr17	StringTie	exon	77143567	77143659	1000	+	.	gene_id "MSTRG.79566"; transcript_id "MSTRG.79566.180"; exon_number "3";
chr17	StringTie	exon	77190803	77190952	1000	+	.	gene_id "MSTRG.79566"; transcript_id "MSTRG.79566.180"; exon_number "4";
chr17	StringTie	exon	77191181	77191312	1000	+	.	gene_id "MSTRG.79566"; transcript_id "MSTRG.79566.180"; exon_number "5";
chr17	StringTie	exon	77193421	77193549	1000	+	.	gene_id "MSTRG.79566"; transcript_id "MSTRG.79566.180"; exon_number "6";
chr17	StringTie	exon	77194677	77194911	1000	+	.	gene_id "MSTRG.79566"; transcript_id "MSTRG.79566.180"; exon_number "7";
chr17	StringTie	exon	77196202	77196311	1000	+	.	gene_id "MSTRG.79566"; transcript_id "MSTRG.79566.180"; exon_number "8";
chr17	StringTie	exon	77200484	77200673	1000	+	.	gene_id "MSTRG.79566"; transcript_id "MSTRG.79566.180"; exon_number "9";
chr17	StringTie	exon	77203570	77203658	1000	+	.	gene_id "MSTRG.79566"; transcript_id "MSTRG.79566.180"; exon_number "10";
chr17	StringTie	exon	77205276	77205346	1000	+	.	gene_id "MSTRG.79566"; transcript_id "MSTRG.79566.180"; exon_number "11";
chr17	StringTie	exon	77206229	77206400	1000	+	.	gene_id "MSTRG.79566"; transcript_id "MSTRG.79566.180"; exon_number "12";
chr17	StringTie	exon	77206728	77206862	1000	+	.	gene_id "MSTRG.79566"; transcript_id "MSTRG.79566.180"; exon_number "13";
chr17	StringTie	exon	77209342	77209476	1000	+	.	gene_id "MSTRG.79566"; transcript_id "MSTRG.79566.180"; exon_number "14";
chr17	StringTie	exon	77211950	77212201	1000	+	.	gene_id "MSTRG.79566"; transcript_id "MSTRG.79566.180"; exon_number "15";
chr17	StringTie	exon	77213314	77213492	1000	+	.	gene_id "MSTRG.79566"; transcript_id "MSTRG.79566.180"; exon_number "16";
chr17	StringTie	exon	77213918	77215766	1000	+	.	gene_id "MSTRG.79566"; transcript_id "MSTRG.79566.180"; exon_number "17";
chr17	StringTie	exon	77215793	77215971	1000	+	.	gene_id "MSTRG.79566"; transcript_id "MSTRG.79566.180"; exon_number "18";
chr17	StringTie	exon	77216089	77216127	1000	+	.	gene_id "MSTRG.79566"; transcript_id "MSTRG.79566.180"; exon_number "19";
chr17	StringTie	exon	77216154	77217148	1000	+	.	gene_id "MSTRG.79566"; transcript_id "MSTRG.79566.180"; exon_number "20";
chr17	StringTie	transcript	77140907	77217101	1000	+	.	gene_id "MSTRG.79566"; transcript_id "MSTRG.79566.181";
chr17	StringTie	exon	77140907	77141107	1000	+	.	gene_id "MSTRG.79566"; transcript_id "MSTRG.79566.181"; exon_number "1";
chr17	StringTie	exon	77142646	77142750	1000	+	.	gene_id "MSTRG.79566"; transcript_id "MSTRG.79566.181"; exon_number "2";
chr17	StringTie	exon	77143567	77143659	1000	+	.	gene_id "MSTRG.79566"; transcript_id "MSTRG.79566.181"; exon_number "3";
chr17	StringTie	exon	77190803	77190952	1000	+	.	gene_id "MSTRG.79566"; transcript_id "MSTRG.79566.181"; exon_number "4";
chr17	StringTie	exon	77191188	77191312	1000	+	.	gene_id "MSTRG.79566"; transcript_id "MSTRG.79566.181"; exon_number "5";
chr17	StringTie	exon	77193421	77193549	1000	+	.	gene_id "MSTRG.79566"; transcript_id "MSTRG.79566.181"; exon_number "6";
chr17	StringTie	exon	77194677	77194911	1000	+	.	gene_id "MSTRG.79566"; transcript_id "MSTRG.79566.181"; exon_number "7";
chr17	StringTie	exon	77196202	77196311	1000	+	.	gene_id "MSTRG.79566"; transcript_id "MSTRG.79566.181"; exon_number "8";
chr17	StringTie	exon	77200484	77200673	1000	+	.	gene_id "MSTRG.79566"; transcript_id "MSTRG.79566.181"; exon_number "9";
chr17	StringTie	exon	77203570	77203658	1000	+	.	gene_id "MSTRG.79566"; transcript_id "MSTRG.79566.181"; exon_number "10";
chr17	StringTie	exon	77205276	77205346	1000	+	.	gene_id "MSTRG.79566"; transcript_id "MSTRG.79566.181"; exon_number "11";
chr17	StringTie	exon	77206229	77206400	1000	+	.	gene_id "MSTRG.79566"; transcript_id "MSTRG.79566.181"; exon_number "12";
chr17	StringTie	exon	77206728	77206862	1000	+	.	gene_id "MSTRG.79566"; transcript_id "MSTRG.79566.181"; exon_number "13";
chr17	StringTie	exon	77209342	77209476	1000	+	.	gene_id "MSTRG.79566"; transcript_id "MSTRG.79566.181"; exon_number "14";
chr17	StringTie	exon	77211950	77212201	1000	+	.	gene_id "MSTRG.79566"; transcript_id "MSTRG.79566.181"; exon_number "15";
chr17	StringTie	exon	77213314	77213492	1000	+	.	gene_id "MSTRG.79566"; transcript_id "MSTRG.79566.181"; exon_number "16";
chr17	StringTie	exon	77213918	77215753	1000	+	.	gene_id "MSTRG.79566"; transcript_id "MSTRG.79566.181"; exon_number "17";
chr17	StringTie	exon	77215793	77215883	1000	+	.	gene_id "MSTRG.79566"; transcript_id "MSTRG.79566.181"; exon_number "18";
chr17	StringTie	exon	77215910	77215984	1000	+	.	gene_id "MSTRG.79566"; transcript_id "MSTRG.79566.181"; exon_number "19";
chr17	StringTie	exon	77216011	77217101	1000	+	.	gene_id "MSTRG.79566"; transcript_id "MSTRG.79566.181"; exon_number "20";
chr17	StringTie	transcript	77140907	77217101	1000	+	.	gene_id "MSTRG.79566"; transcript_id "MSTRG.79566.182";
chr17	StringTie	exon	77140907	77141107	1000	+	.	gene_id "MSTRG.79566"; transcript_id "MSTRG.79566.182"; exon_number "1";
chr17	StringTie	exon	77142646	77142750	1000	+	.	gene_id "MSTRG.79566"; transcript_id "MSTRG.79566.182"; exon_number "2";
chr17	StringTie	exon	77143567	77143659	1000	+	.	gene_id "MSTRG.79566"; transcript_id "MSTRG.79566.182"; exon_number "3";
chr17	StringTie	exon	77190803	77190952	1000	+	.	gene_id "MSTRG.79566"; transcript_id "MSTRG.79566.182"; exon_number "4";
chr17	StringTie	exon	77191188	77191312	1000	+	.	gene_id "MSTRG.79566"; transcript_id "MSTRG.79566.182"; exon_number "5";
chr17	StringTie	exon	77193421	77193549	1000	+	.	gene_id "MSTRG.79566"; transcript_id "MSTRG.79566.182"; exon_number "6";
chr17	StringTie	exon	77194677	77194911	1000	+	.	gene_id "MSTRG.79566"; transcript_id "MSTRG.79566.182"; exon_number "7";
chr17	StringTie	exon	77196202	77196311	1000	+	.	gene_id "MSTRG.79566"; transcript_id "MSTRG.79566.182"; exon_number "8";
chr17	StringTie	exon	77200484	77200673	1000	+	.	gene_id "MSTRG.79566"; transcript_id "MSTRG.79566.182"; exon_number "9";
chr17	StringTie	exon	77203570	77203658	1000	+	.	gene_id "MSTRG.79566"; transcript_id "MSTRG.79566.182"; exon_number "10";
chr17	StringTie	exon	77205276	77205346	1000	+	.	gene_id "MSTRG.79566"; transcript_id "MSTRG.79566.182"; exon_number "11";
chr17	StringTie	exon	77206229	77206400	1000	+	.	gene_id "MSTRG.79566"; transcript_id "MSTRG.79566.182"; exon_number "12";
chr17	StringTie	exon	77206728	77206862	1000	+	.	gene_id "MSTRG.79566"; transcript_id "MSTRG.79566.182"; exon_number "13";
chr17	StringTie	exon	77209342	77209476	1000	+	.	gene_id "MSTRG.79566"; transcript_id "MSTRG.79566.182"; exon_number "14";
chr17	StringTie	exon	77211950	77212201	1000	+	.	gene_id "MSTRG.79566"; transcript_id "MSTRG.79566.182"; exon_number "15";
chr17	StringTie	exon	77213314	77213492	1000	+	.	gene_id "MSTRG.79566"; transcript_id "MSTRG.79566.182"; exon_number "16";
chr17	StringTie	exon	77213918	77215753	1000	+	.	gene_id "MSTRG.79566"; transcript_id "MSTRG.79566.182"; exon_number "17";
chr17	StringTie	exon	77215793	77215870	1000	+	.	gene_id "MSTRG.79566"; transcript_id "MSTRG.79566.182"; exon_number "18";
chr17	StringTie	exon	77215910	77215984	1000	+	.	gene_id "MSTRG.79566"; transcript_id "MSTRG.79566.182"; exon_number "19";
chr17	StringTie	exon	77216011	77216075	1000	+	.	gene_id "MSTRG.79566"; transcript_id "MSTRG.79566.182"; exon_number "20";
chr17	StringTie	exon	77216167	77217101	1000	+	.	gene_id "MSTRG.79566"; transcript_id "MSTRG.79566.182"; exon_number "21";
chr17	StringTie	transcript	77140907	77217101	1000	+	.	gene_id "MSTRG.79566"; transcript_id "MSTRG.79566.183";
chr17	StringTie	exon	77140907	77141107	1000	+	.	gene_id "MSTRG.79566"; transcript_id "MSTRG.79566.183"; exon_number "1";
chr17	StringTie	exon	77142646	77142750	1000	+	.	gene_id "MSTRG.79566"; transcript_id "MSTRG.79566.183"; exon_number "2";
chr17	StringTie	exon	77143567	77143659	1000	+	.	gene_id "MSTRG.79566"; transcript_id "MSTRG.79566.183"; exon_number "3";
chr17	StringTie	exon	77190803	77190952	1000	+	.	gene_id "MSTRG.79566"; transcript_id "MSTRG.79566.183"; exon_number "4";
chr17	StringTie	exon	77191181	77191312	1000	+	.	gene_id "MSTRG.79566"; transcript_id "MSTRG.79566.183"; exon_number "5";
chr17	StringTie	exon	77193421	77193549	1000	+	.	gene_id "MSTRG.79566"; transcript_id "MSTRG.79566.183"; exon_number "6";
chr17	StringTie	exon	77194677	77194911	1000	+	.	gene_id "MSTRG.79566"; transcript_id "MSTRG.79566.183"; exon_number "7";
chr17	StringTie	exon	77196202	77196311	1000	+	.	gene_id "MSTRG.79566"; transcript_id "MSTRG.79566.183"; exon_number "8";
chr17	StringTie	exon	77200484	77200673	1000	+	.	gene_id "MSTRG.79566"; transcript_id "MSTRG.79566.183"; exon_number "9";
chr17	StringTie	exon	77203570	77203658	1000	+	.	gene_id "MSTRG.79566"; transcript_id "MSTRG.79566.183"; exon_number "10";
chr17	StringTie	exon	77205276	77205346	1000	+	.	gene_id "MSTRG.79566"; transcript_id "MSTRG.79566.183"; exon_number "11";
chr17	StringTie	exon	77206229	77206400	1000	+	.	gene_id "MSTRG.79566"; transcript_id "MSTRG.79566.183"; exon_number "12";
chr17	StringTie	exon	77206728	77206862	1000	+	.	gene_id "MSTRG.79566"; transcript_id "MSTRG.79566.183"; exon_number "13";
chr17	StringTie	exon	77209342	77209476	1000	+	.	gene_id "MSTRG.79566"; transcript_id "MSTRG.79566.183"; exon_number "14";
chr17	StringTie	exon	77211950	77212201	1000	+	.	gene_id "MSTRG.79566"; transcript_id "MSTRG.79566.183"; exon_number "15";
chr17	StringTie	exon	77213314	77213492	1000	+	.	gene_id "MSTRG.79566"; transcript_id "MSTRG.79566.183"; exon_number "16";
chr17	StringTie	exon	77213918	77215766	1000	+	.	gene_id "MSTRG.79566"; transcript_id "MSTRG.79566.183"; exon_number "17";
chr17	StringTie	exon	77215793	77215870	1000	+	.	gene_id "MSTRG.79566"; transcript_id "MSTRG.79566.183"; exon_number "18";
chr17	StringTie	exon	77215910	77215984	1000	+	.	gene_id "MSTRG.79566"; transcript_id "MSTRG.79566.183"; exon_number "19";
chr17	StringTie	exon	77216011	77216062	1000	+	.	gene_id "MSTRG.79566"; transcript_id "MSTRG.79566.183"; exon_number "20";
chr17	StringTie	exon	77216128	77217101	1000	+	.	gene_id "MSTRG.79566"; transcript_id "MSTRG.79566.183"; exon_number "21";
chr17	StringTie	transcript	77140907	77217101	1000	+	.	gene_id "MSTRG.79566"; transcript_id "MSTRG.79566.184";
chr17	StringTie	exon	77140907	77141107	1000	+	.	gene_id "MSTRG.79566"; transcript_id "MSTRG.79566.184"; exon_number "1";
chr17	StringTie	exon	77142646	77142750	1000	+	.	gene_id "MSTRG.79566"; transcript_id "MSTRG.79566.184"; exon_number "2";
chr17	StringTie	exon	77143567	77143659	1000	+	.	gene_id "MSTRG.79566"; transcript_id "MSTRG.79566.184"; exon_number "3";
chr17	StringTie	exon	77190803	77190952	1000	+	.	gene_id "MSTRG.79566"; transcript_id "MSTRG.79566.184"; exon_number "4";
chr17	StringTie	exon	77191188	77191312	1000	+	.	gene_id "MSTRG.79566"; transcript_id "MSTRG.79566.184"; exon_number "5";
chr17	StringTie	exon	77193421	77193549	1000	+	.	gene_id "MSTRG.79566"; transcript_id "MSTRG.79566.184"; exon_number "6";
chr17	StringTie	exon	77194677	77194911	1000	+	.	gene_id "MSTRG.79566"; transcript_id "MSTRG.79566.184"; exon_number "7";
chr17	StringTie	exon	77196202	77196311	1000	+	.	gene_id "MSTRG.79566"; transcript_id "MSTRG.79566.184"; exon_number "8";
chr17	StringTie	exon	77200484	77200673	1000	+	.	gene_id "MSTRG.79566"; transcript_id "MSTRG.79566.184"; exon_number "9";
chr17	StringTie	exon	77203570	77203658	1000	+	.	gene_id "MSTRG.79566"; transcript_id "MSTRG.79566.184"; exon_number "10";
chr17	StringTie	exon	77205276	77205346	1000	+	.	gene_id "MSTRG.79566"; transcript_id "MSTRG.79566.184"; exon_number "11";
chr17	StringTie	exon	77206229	77206400	1000	+	.	gene_id "MSTRG.79566"; transcript_id "MSTRG.79566.184"; exon_number "12";
chr17	StringTie	exon	77206728	77206862	1000	+	.	gene_id "MSTRG.79566"; transcript_id "MSTRG.79566.184"; exon_number "13";
chr17	StringTie	exon	77209342	77209476	1000	+	.	gene_id "MSTRG.79566"; transcript_id "MSTRG.79566.184"; exon_number "14";
chr17	StringTie	exon	77211950	77212201	1000	+	.	gene_id "MSTRG.79566"; transcript_id "MSTRG.79566.184"; exon_number "15";
chr17	StringTie	exon	77213314	77213492	1000	+	.	gene_id "MSTRG.79566"; transcript_id "MSTRG.79566.184"; exon_number "16";
chr17	StringTie	exon	77213918	77215779	1000	+	.	gene_id "MSTRG.79566"; transcript_id "MSTRG.79566.184"; exon_number "17";
chr17	StringTie	exon	77215819	77215870	1000	+	.	gene_id "MSTRG.79566"; transcript_id "MSTRG.79566.184"; exon_number "18";
chr17	StringTie	exon	77215910	77215984	1000	+	.	gene_id "MSTRG.79566"; transcript_id "MSTRG.79566.184"; exon_number "19";
chr17	StringTie	exon	77216011	77216088	1000	+	.	gene_id "MSTRG.79566"; transcript_id "MSTRG.79566.184"; exon_number "20";
chr17	StringTie	exon	77216258	77217101	1000	+	.	gene_id "MSTRG.79566"; transcript_id "MSTRG.79566.184"; exon_number "21";
chr17	StringTie	transcript	77140908	77217054	1000	+	.	gene_id "MSTRG.79566"; transcript_id "MSTRG.79566.185";
chr17	StringTie	exon	77140908	77141107	1000	+	.	gene_id "MSTRG.79566"; transcript_id "MSTRG.79566.185"; exon_number "1";
chr17	StringTie	exon	77142646	77142750	1000	+	.	gene_id "MSTRG.79566"; transcript_id "MSTRG.79566.185"; exon_number "2";
chr17	StringTie	exon	77143567	77143659	1000	+	.	gene_id "MSTRG.79566"; transcript_id "MSTRG.79566.185"; exon_number "3";
chr17	StringTie	exon	77190803	77190952	1000	+	.	gene_id "MSTRG.79566"; transcript_id "MSTRG.79566.185"; exon_number "4";
chr17	StringTie	exon	77191181	77191312	1000	+	.	gene_id "MSTRG.79566"; transcript_id "MSTRG.79566.185"; exon_number "5";
chr17	StringTie	exon	77193421	77193549	1000	+	.	gene_id "MSTRG.79566"; transcript_id "MSTRG.79566.185"; exon_number "6";
chr17	StringTie	exon	77194677	77194911	1000	+	.	gene_id "MSTRG.79566"; transcript_id "MSTRG.79566.185"; exon_number "7";
chr17	StringTie	exon	77196202	77196311	1000	+	.	gene_id "MSTRG.79566"; transcript_id "MSTRG.79566.185"; exon_number "8";
chr17	StringTie	exon	77200484	77200673	1000	+	.	gene_id "MSTRG.79566"; transcript_id "MSTRG.79566.185"; exon_number "9";
chr17	StringTie	exon	77203570	77203658	1000	+	.	gene_id "MSTRG.79566"; transcript_id "MSTRG.79566.185"; exon_number "10";
chr17	StringTie	exon	77205276	77205346	1000	+	.	gene_id "MSTRG.79566"; transcript_id "MSTRG.79566.185"; exon_number "11";
chr17	StringTie	exon	77206229	77206400	1000	+	.	gene_id "MSTRG.79566"; transcript_id "MSTRG.79566.185"; exon_number "12";
chr17	StringTie	exon	77206728	77206862	1000	+	.	gene_id "MSTRG.79566"; transcript_id "MSTRG.79566.185"; exon_number "13";
chr17	StringTie	exon	77209342	77209476	1000	+	.	gene_id "MSTRG.79566"; transcript_id "MSTRG.79566.185"; exon_number "14";
chr17	StringTie	exon	77211950	77212201	1000	+	.	gene_id "MSTRG.79566"; transcript_id "MSTRG.79566.185"; exon_number "15";
chr17	StringTie	exon	77213314	77213492	1000	+	.	gene_id "MSTRG.79566"; transcript_id "MSTRG.79566.185"; exon_number "16";
chr17	StringTie	exon	77213918	77215971	1000	+	.	gene_id "MSTRG.79566"; transcript_id "MSTRG.79566.185"; exon_number "17";
chr17	StringTie	exon	77216063	77216127	1000	+	.	gene_id "MSTRG.79566"; transcript_id "MSTRG.79566.185"; exon_number "18";
chr17	StringTie	exon	77216154	77217054	1000	+	.	gene_id "MSTRG.79566"; transcript_id "MSTRG.79566.185"; exon_number "19";
chr17	StringTie	transcript	77140908	77217101	1000	+	.	gene_id "MSTRG.79566"; transcript_id "MSTRG.79566.186";
chr17	StringTie	exon	77140908	77141107	1000	+	.	gene_id "MSTRG.79566"; transcript_id "MSTRG.79566.186"; exon_number "1";
chr17	StringTie	exon	77142646	77142750	1000	+	.	gene_id "MSTRG.79566"; transcript_id "MSTRG.79566.186"; exon_number "2";
chr17	StringTie	exon	77143567	77143659	1000	+	.	gene_id "MSTRG.79566"; transcript_id "MSTRG.79566.186"; exon_number "3";
chr17	StringTie	exon	77190803	77190952	1000	+	.	gene_id "MSTRG.79566"; transcript_id "MSTRG.79566.186"; exon_number "4";
chr17	StringTie	exon	77191181	77191312	1000	+	.	gene_id "MSTRG.79566"; transcript_id "MSTRG.79566.186"; exon_number "5";
chr17	StringTie	exon	77193421	77193549	1000	+	.	gene_id "MSTRG.79566"; transcript_id "MSTRG.79566.186"; exon_number "6";
chr17	StringTie	exon	77194677	77194911	1000	+	.	gene_id "MSTRG.79566"; transcript_id "MSTRG.79566.186"; exon_number "7";
chr17	StringTie	exon	77196202	77196311	1000	+	.	gene_id "MSTRG.79566"; transcript_id "MSTRG.79566.186"; exon_number "8";
chr17	StringTie	exon	77200484	77200673	1000	+	.	gene_id "MSTRG.79566"; transcript_id "MSTRG.79566.186"; exon_number "9";
chr17	StringTie	exon	77203570	77203658	1000	+	.	gene_id "MSTRG.79566"; transcript_id "MSTRG.79566.186"; exon_number "10";
chr17	StringTie	exon	77205276	77205346	1000	+	.	gene_id "MSTRG.79566"; transcript_id "MSTRG.79566.186"; exon_number "11";
chr17	StringTie	exon	77206229	77206400	1000	+	.	gene_id "MSTRG.79566"; transcript_id "MSTRG.79566.186"; exon_number "12";
chr17	StringTie	exon	77206728	77206862	1000	+	.	gene_id "MSTRG.79566"; transcript_id "MSTRG.79566.186"; exon_number "13";
chr17	StringTie	exon	77209342	77209476	1000	+	.	gene_id "MSTRG.79566"; transcript_id "MSTRG.79566.186"; exon_number "14";
chr17	StringTie	exon	77211950	77212201	1000	+	.	gene_id "MSTRG.79566"; transcript_id "MSTRG.79566.186"; exon_number "15";
chr17	StringTie	exon	77213314	77213492	1000	+	.	gene_id "MSTRG.79566"; transcript_id "MSTRG.79566.186"; exon_number "16";
chr17	StringTie	exon	77213918	77215714	1000	+	.	gene_id "MSTRG.79566"; transcript_id "MSTRG.79566.186"; exon_number "17";
chr17	StringTie	exon	77216258	77216270	1000	+	.	gene_id "MSTRG.79566"; transcript_id "MSTRG.79566.186"; exon_number "18";
chr17	StringTie	exon	77216388	77217101	1000	+	.	gene_id "MSTRG.79566"; transcript_id "MSTRG.79566.186"; exon_number "19";
chr17	StringTie	transcript	77140908	77217054	1000	+	.	gene_id "MSTRG.79566"; transcript_id "MSTRG.79566.187";
chr17	StringTie	exon	77140908	77141107	1000	+	.	gene_id "MSTRG.79566"; transcript_id "MSTRG.79566.187"; exon_number "1";
chr17	StringTie	exon	77142646	77142750	1000	+	.	gene_id "MSTRG.79566"; transcript_id "MSTRG.79566.187"; exon_number "2";
chr17	StringTie	exon	77143567	77143659	1000	+	.	gene_id "MSTRG.79566"; transcript_id "MSTRG.79566.187"; exon_number "3";
chr17	StringTie	exon	77190803	77190952	1000	+	.	gene_id "MSTRG.79566"; transcript_id "MSTRG.79566.187"; exon_number "4";
chr17	StringTie	exon	77191181	77191312	1000	+	.	gene_id "MSTRG.79566"; transcript_id "MSTRG.79566.187"; exon_number "5";
chr17	StringTie	exon	77193421	77193549	1000	+	.	gene_id "MSTRG.79566"; transcript_id "MSTRG.79566.187"; exon_number "6";
chr17	StringTie	exon	77194677	77194911	1000	+	.	gene_id "MSTRG.79566"; transcript_id "MSTRG.79566.187"; exon_number "7";
chr17	StringTie	exon	77196202	77196311	1000	+	.	gene_id "MSTRG.79566"; transcript_id "MSTRG.79566.187"; exon_number "8";
chr17	StringTie	exon	77200484	77200673	1000	+	.	gene_id "MSTRG.79566"; transcript_id "MSTRG.79566.187"; exon_number "9";
chr17	StringTie	exon	77203570	77203658	1000	+	.	gene_id "MSTRG.79566"; transcript_id "MSTRG.79566.187"; exon_number "10";
chr17	StringTie	exon	77205276	77205346	1000	+	.	gene_id "MSTRG.79566"; transcript_id "MSTRG.79566.187"; exon_number "11";
chr17	StringTie	exon	77206229	77206400	1000	+	.	gene_id "MSTRG.79566"; transcript_id "MSTRG.79566.187"; exon_number "12";
chr17	StringTie	exon	77206728	77206862	1000	+	.	gene_id "MSTRG.79566"; transcript_id "MSTRG.79566.187"; exon_number "13";
chr17	StringTie	exon	77209342	77209476	1000	+	.	gene_id "MSTRG.79566"; transcript_id "MSTRG.79566.187"; exon_number "14";
chr17	StringTie	exon	77211950	77212201	1000	+	.	gene_id "MSTRG.79566"; transcript_id "MSTRG.79566.187"; exon_number "15";
chr17	StringTie	exon	77213314	77213492	1000	+	.	gene_id "MSTRG.79566"; transcript_id "MSTRG.79566.187"; exon_number "16";
chr17	StringTie	exon	77213918	77215753	1000	+	.	gene_id "MSTRG.79566"; transcript_id "MSTRG.79566.187"; exon_number "17";
chr17	StringTie	exon	77215793	77215818	1000	+	.	gene_id "MSTRG.79566"; transcript_id "MSTRG.79566.187"; exon_number "18";
chr17	StringTie	exon	77216050	77216088	1000	+	.	gene_id "MSTRG.79566"; transcript_id "MSTRG.79566.187"; exon_number "19";
chr17	StringTie	exon	77216310	77217054	1000	+	.	gene_id "MSTRG.79566"; transcript_id "MSTRG.79566.187"; exon_number "20";
chr17	StringTie	transcript	77140908	77217101	1000	+	.	gene_id "MSTRG.79566"; transcript_id "MSTRG.79566.188";
chr17	StringTie	exon	77140908	77141107	1000	+	.	gene_id "MSTRG.79566"; transcript_id "MSTRG.79566.188"; exon_number "1";
chr17	StringTie	exon	77142646	77142750	1000	+	.	gene_id "MSTRG.79566"; transcript_id "MSTRG.79566.188"; exon_number "2";
chr17	StringTie	exon	77143567	77143659	1000	+	.	gene_id "MSTRG.79566"; transcript_id "MSTRG.79566.188"; exon_number "3";
chr17	StringTie	exon	77190803	77190952	1000	+	.	gene_id "MSTRG.79566"; transcript_id "MSTRG.79566.188"; exon_number "4";
chr17	StringTie	exon	77191181	77191312	1000	+	.	gene_id "MSTRG.79566"; transcript_id "MSTRG.79566.188"; exon_number "5";
chr17	StringTie	exon	77193421	77193549	1000	+	.	gene_id "MSTRG.79566"; transcript_id "MSTRG.79566.188"; exon_number "6";
chr17	StringTie	exon	77194677	77194911	1000	+	.	gene_id "MSTRG.79566"; transcript_id "MSTRG.79566.188"; exon_number "7";
chr17	StringTie	exon	77196202	77196311	1000	+	.	gene_id "MSTRG.79566"; transcript_id "MSTRG.79566.188"; exon_number "8";
chr17	StringTie	exon	77200484	77200673	1000	+	.	gene_id "MSTRG.79566"; transcript_id "MSTRG.79566.188"; exon_number "9";
chr17	StringTie	exon	77201232	77201388	1000	+	.	gene_id "MSTRG.79566"; transcript_id "MSTRG.79566.188"; exon_number "10";
chr17	StringTie	exon	77203570	77203658	1000	+	.	gene_id "MSTRG.79566"; transcript_id "MSTRG.79566.188"; exon_number "11";
chr17	StringTie	exon	77205276	77205346	1000	+	.	gene_id "MSTRG.79566"; transcript_id "MSTRG.79566.188"; exon_number "12";
chr17	StringTie	exon	77206229	77206400	1000	+	.	gene_id "MSTRG.79566"; transcript_id "MSTRG.79566.188"; exon_number "13";
chr17	StringTie	exon	77206728	77206862	1000	+	.	gene_id "MSTRG.79566"; transcript_id "MSTRG.79566.188"; exon_number "14";
chr17	StringTie	exon	77209342	77209476	1000	+	.	gene_id "MSTRG.79566"; transcript_id "MSTRG.79566.188"; exon_number "15";
chr17	StringTie	exon	77211950	77212201	1000	+	.	gene_id "MSTRG.79566"; transcript_id "MSTRG.79566.188"; exon_number "16";
chr17	StringTie	exon	77213314	77213492	1000	+	.	gene_id "MSTRG.79566"; transcript_id "MSTRG.79566.188"; exon_number "17";
chr17	StringTie	exon	77213918	77215714	1000	+	.	gene_id "MSTRG.79566"; transcript_id "MSTRG.79566.188"; exon_number "18";
chr17	StringTie	exon	77216258	77216283	1000	+	.	gene_id "MSTRG.79566"; transcript_id "MSTRG.79566.188"; exon_number "19";
chr17	StringTie	exon	77216388	77217101	1000	+	.	gene_id "MSTRG.79566"; transcript_id "MSTRG.79566.188"; exon_number "20";
chr17	StringTie	transcript	77140908	77217054	1000	+	.	gene_id "MSTRG.79566"; transcript_id "MSTRG.79566.189";
chr17	StringTie	exon	77140908	77141107	1000	+	.	gene_id "MSTRG.79566"; transcript_id "MSTRG.79566.189"; exon_number "1";
chr17	StringTie	exon	77142646	77142750	1000	+	.	gene_id "MSTRG.79566"; transcript_id "MSTRG.79566.189"; exon_number "2";
chr17	StringTie	exon	77143567	77143659	1000	+	.	gene_id "MSTRG.79566"; transcript_id "MSTRG.79566.189"; exon_number "3";
chr17	StringTie	exon	77190803	77190952	1000	+	.	gene_id "MSTRG.79566"; transcript_id "MSTRG.79566.189"; exon_number "4";
chr17	StringTie	exon	77191181	77191312	1000	+	.	gene_id "MSTRG.79566"; transcript_id "MSTRG.79566.189"; exon_number "5";
chr17	StringTie	exon	77193421	77193549	1000	+	.	gene_id "MSTRG.79566"; transcript_id "MSTRG.79566.189"; exon_number "6";
chr17	StringTie	exon	77194677	77194911	1000	+	.	gene_id "MSTRG.79566"; transcript_id "MSTRG.79566.189"; exon_number "7";
chr17	StringTie	exon	77196202	77196311	1000	+	.	gene_id "MSTRG.79566"; transcript_id "MSTRG.79566.189"; exon_number "8";
chr17	StringTie	exon	77200484	77200673	1000	+	.	gene_id "MSTRG.79566"; transcript_id "MSTRG.79566.189"; exon_number "9";
chr17	StringTie	exon	77203570	77203658	1000	+	.	gene_id "MSTRG.79566"; transcript_id "MSTRG.79566.189"; exon_number "10";
chr17	StringTie	exon	77205276	77205346	1000	+	.	gene_id "MSTRG.79566"; transcript_id "MSTRG.79566.189"; exon_number "11";
chr17	StringTie	exon	77206229	77206400	1000	+	.	gene_id "MSTRG.79566"; transcript_id "MSTRG.79566.189"; exon_number "12";
chr17	StringTie	exon	77206728	77206862	1000	+	.	gene_id "MSTRG.79566"; transcript_id "MSTRG.79566.189"; exon_number "13";
chr17	StringTie	exon	77209342	77209476	1000	+	.	gene_id "MSTRG.79566"; transcript_id "MSTRG.79566.189"; exon_number "14";
chr17	StringTie	exon	77211950	77212201	1000	+	.	gene_id "MSTRG.79566"; transcript_id "MSTRG.79566.189"; exon_number "15";
chr17	StringTie	exon	77213314	77213492	1000	+	.	gene_id "MSTRG.79566"; transcript_id "MSTRG.79566.189"; exon_number "16";
chr17	StringTie	exon	77213918	77215753	1000	+	.	gene_id "MSTRG.79566"; transcript_id "MSTRG.79566.189"; exon_number "17";
chr17	StringTie	exon	77215793	77215971	1000	+	.	gene_id "MSTRG.79566"; transcript_id "MSTRG.79566.189"; exon_number "18";
chr17	StringTie	exon	77216050	77216127	1000	+	.	gene_id "MSTRG.79566"; transcript_id "MSTRG.79566.189"; exon_number "19";
chr17	StringTie	exon	77216154	77216322	1000	+	.	gene_id "MSTRG.79566"; transcript_id "MSTRG.79566.189"; exon_number "20";
chr17	StringTie	exon	77216349	77217054	1000	+	.	gene_id "MSTRG.79566"; transcript_id "MSTRG.79566.189"; exon_number "21";
chr17	StringTie	transcript	77088651	77095683	1000	+	.	gene_id "MSTRG.79566"; transcript_id "MSTRG.79566.19";
chr17	StringTie	exon	77088651	77088945	1000	+	.	gene_id "MSTRG.79566"; transcript_id "MSTRG.79566.19"; exon_number "1";
chr17	StringTie	exon	77089153	77089271	1000	+	.	gene_id "MSTRG.79566"; transcript_id "MSTRG.79566.19"; exon_number "2";
chr17	StringTie	exon	77093244	77093347	1000	+	.	gene_id "MSTRG.79566"; transcript_id "MSTRG.79566.19"; exon_number "3";
chr17	StringTie	exon	77094068	77095683	1000	+	.	gene_id "MSTRG.79566"; transcript_id "MSTRG.79566.19"; exon_number "4";
chr17	StringTie	transcript	77140908	77217054	1000	+	.	gene_id "MSTRG.79566"; transcript_id "MSTRG.79566.190";
chr17	StringTie	exon	77140908	77141107	1000	+	.	gene_id "MSTRG.79566"; transcript_id "MSTRG.79566.190"; exon_number "1";
chr17	StringTie	exon	77142646	77142750	1000	+	.	gene_id "MSTRG.79566"; transcript_id "MSTRG.79566.190"; exon_number "2";
chr17	StringTie	exon	77143567	77143659	1000	+	.	gene_id "MSTRG.79566"; transcript_id "MSTRG.79566.190"; exon_number "3";
chr17	StringTie	exon	77190803	77190952	1000	+	.	gene_id "MSTRG.79566"; transcript_id "MSTRG.79566.190"; exon_number "4";
chr17	StringTie	exon	77191181	77191312	1000	+	.	gene_id "MSTRG.79566"; transcript_id "MSTRG.79566.190"; exon_number "5";
chr17	StringTie	exon	77193421	77193549	1000	+	.	gene_id "MSTRG.79566"; transcript_id "MSTRG.79566.190"; exon_number "6";
chr17	StringTie	exon	77194677	77194911	1000	+	.	gene_id "MSTRG.79566"; transcript_id "MSTRG.79566.190"; exon_number "7";
chr17	StringTie	exon	77196202	77196311	1000	+	.	gene_id "MSTRG.79566"; transcript_id "MSTRG.79566.190"; exon_number "8";
chr17	StringTie	exon	77200484	77200673	1000	+	.	gene_id "MSTRG.79566"; transcript_id "MSTRG.79566.190"; exon_number "9";
chr17	StringTie	exon	77203570	77203658	1000	+	.	gene_id "MSTRG.79566"; transcript_id "MSTRG.79566.190"; exon_number "10";
chr17	StringTie	exon	77205276	77205346	1000	+	.	gene_id "MSTRG.79566"; transcript_id "MSTRG.79566.190"; exon_number "11";
chr17	StringTie	exon	77206229	77206400	1000	+	.	gene_id "MSTRG.79566"; transcript_id "MSTRG.79566.190"; exon_number "12";
chr17	StringTie	exon	77206728	77206862	1000	+	.	gene_id "MSTRG.79566"; transcript_id "MSTRG.79566.190"; exon_number "13";
chr17	StringTie	exon	77209342	77209476	1000	+	.	gene_id "MSTRG.79566"; transcript_id "MSTRG.79566.190"; exon_number "14";
chr17	StringTie	exon	77211950	77212201	1000	+	.	gene_id "MSTRG.79566"; transcript_id "MSTRG.79566.190"; exon_number "15";
chr17	StringTie	exon	77213314	77213492	1000	+	.	gene_id "MSTRG.79566"; transcript_id "MSTRG.79566.190"; exon_number "16";
chr17	StringTie	exon	77213918	77215753	1000	+	.	gene_id "MSTRG.79566"; transcript_id "MSTRG.79566.190"; exon_number "17";
chr17	StringTie	exon	77215793	77215971	1000	+	.	gene_id "MSTRG.79566"; transcript_id "MSTRG.79566.190"; exon_number "18";
chr17	StringTie	exon	77216050	77216088	1000	+	.	gene_id "MSTRG.79566"; transcript_id "MSTRG.79566.190"; exon_number "19";
chr17	StringTie	exon	77216310	77216322	1000	+	.	gene_id "MSTRG.79566"; transcript_id "MSTRG.79566.190"; exon_number "20";
chr17	StringTie	exon	77216349	77217054	1000	+	.	gene_id "MSTRG.79566"; transcript_id "MSTRG.79566.190"; exon_number "21";
chr17	StringTie	transcript	77140908	77217054	1000	+	.	gene_id "MSTRG.79566"; transcript_id "MSTRG.79566.191";
chr17	StringTie	exon	77140908	77141107	1000	+	.	gene_id "MSTRG.79566"; transcript_id "MSTRG.79566.191"; exon_number "1";
chr17	StringTie	exon	77142646	77142750	1000	+	.	gene_id "MSTRG.79566"; transcript_id "MSTRG.79566.191"; exon_number "2";
chr17	StringTie	exon	77143567	77143659	1000	+	.	gene_id "MSTRG.79566"; transcript_id "MSTRG.79566.191"; exon_number "3";
chr17	StringTie	exon	77190803	77190952	1000	+	.	gene_id "MSTRG.79566"; transcript_id "MSTRG.79566.191"; exon_number "4";
chr17	StringTie	exon	77191181	77191312	1000	+	.	gene_id "MSTRG.79566"; transcript_id "MSTRG.79566.191"; exon_number "5";
chr17	StringTie	exon	77193421	77193549	1000	+	.	gene_id "MSTRG.79566"; transcript_id "MSTRG.79566.191"; exon_number "6";
chr17	StringTie	exon	77194677	77194911	1000	+	.	gene_id "MSTRG.79566"; transcript_id "MSTRG.79566.191"; exon_number "7";
chr17	StringTie	exon	77196202	77196311	1000	+	.	gene_id "MSTRG.79566"; transcript_id "MSTRG.79566.191"; exon_number "8";
chr17	StringTie	exon	77200484	77200673	1000	+	.	gene_id "MSTRG.79566"; transcript_id "MSTRG.79566.191"; exon_number "9";
chr17	StringTie	exon	77203570	77203658	1000	+	.	gene_id "MSTRG.79566"; transcript_id "MSTRG.79566.191"; exon_number "10";
chr17	StringTie	exon	77205276	77205346	1000	+	.	gene_id "MSTRG.79566"; transcript_id "MSTRG.79566.191"; exon_number "11";
chr17	StringTie	exon	77206229	77206400	1000	+	.	gene_id "MSTRG.79566"; transcript_id "MSTRG.79566.191"; exon_number "12";
chr17	StringTie	exon	77206728	77206862	1000	+	.	gene_id "MSTRG.79566"; transcript_id "MSTRG.79566.191"; exon_number "13";
chr17	StringTie	exon	77209342	77209476	1000	+	.	gene_id "MSTRG.79566"; transcript_id "MSTRG.79566.191"; exon_number "14";
chr17	StringTie	exon	77211950	77212201	1000	+	.	gene_id "MSTRG.79566"; transcript_id "MSTRG.79566.191"; exon_number "15";
chr17	StringTie	exon	77213314	77213492	1000	+	.	gene_id "MSTRG.79566"; transcript_id "MSTRG.79566.191"; exon_number "16";
chr17	StringTie	exon	77213918	77215753	1000	+	.	gene_id "MSTRG.79566"; transcript_id "MSTRG.79566.191"; exon_number "17";
chr17	StringTie	exon	77215793	77215971	1000	+	.	gene_id "MSTRG.79566"; transcript_id "MSTRG.79566.191"; exon_number "18";
chr17	StringTie	exon	77216063	77216153	1000	+	.	gene_id "MSTRG.79566"; transcript_id "MSTRG.79566.191"; exon_number "19";
chr17	StringTie	exon	77216180	77216322	1000	+	.	gene_id "MSTRG.79566"; transcript_id "MSTRG.79566.191"; exon_number "20";
chr17	StringTie	exon	77216349	77217054	1000	+	.	gene_id "MSTRG.79566"; transcript_id "MSTRG.79566.191"; exon_number "21";
chr17	StringTie	transcript	77140910	77217104	1000	+	.	gene_id "MSTRG.79566"; transcript_id "MSTRG.79566.192";
chr17	StringTie	exon	77140910	77141107	1000	+	.	gene_id "MSTRG.79566"; transcript_id "MSTRG.79566.192"; exon_number "1";
chr17	StringTie	exon	77142646	77142750	1000	+	.	gene_id "MSTRG.79566"; transcript_id "MSTRG.79566.192"; exon_number "2";
chr17	StringTie	exon	77143567	77143659	1000	+	.	gene_id "MSTRG.79566"; transcript_id "MSTRG.79566.192"; exon_number "3";
chr17	StringTie	exon	77190803	77190952	1000	+	.	gene_id "MSTRG.79566"; transcript_id "MSTRG.79566.192"; exon_number "4";
chr17	StringTie	exon	77191188	77191312	1000	+	.	gene_id "MSTRG.79566"; transcript_id "MSTRG.79566.192"; exon_number "5";
chr17	StringTie	exon	77193421	77193549	1000	+	.	gene_id "MSTRG.79566"; transcript_id "MSTRG.79566.192"; exon_number "6";
chr17	StringTie	exon	77194677	77194911	1000	+	.	gene_id "MSTRG.79566"; transcript_id "MSTRG.79566.192"; exon_number "7";
chr17	StringTie	exon	77196202	77196311	1000	+	.	gene_id "MSTRG.79566"; transcript_id "MSTRG.79566.192"; exon_number "8";
chr17	StringTie	exon	77200484	77200673	1000	+	.	gene_id "MSTRG.79566"; transcript_id "MSTRG.79566.192"; exon_number "9";
chr17	StringTie	exon	77203570	77203658	1000	+	.	gene_id "MSTRG.79566"; transcript_id "MSTRG.79566.192"; exon_number "10";
chr17	StringTie	exon	77205276	77205346	1000	+	.	gene_id "MSTRG.79566"; transcript_id "MSTRG.79566.192"; exon_number "11";
chr17	StringTie	exon	77206229	77206400	1000	+	.	gene_id "MSTRG.79566"; transcript_id "MSTRG.79566.192"; exon_number "12";
chr17	StringTie	exon	77206728	77206862	1000	+	.	gene_id "MSTRG.79566"; transcript_id "MSTRG.79566.192"; exon_number "13";
chr17	StringTie	exon	77209342	77209476	1000	+	.	gene_id "MSTRG.79566"; transcript_id "MSTRG.79566.192"; exon_number "14";
chr17	StringTie	exon	77211950	77212201	1000	+	.	gene_id "MSTRG.79566"; transcript_id "MSTRG.79566.192"; exon_number "15";
chr17	StringTie	exon	77213314	77213492	1000	+	.	gene_id "MSTRG.79566"; transcript_id "MSTRG.79566.192"; exon_number "16";
chr17	StringTie	exon	77213918	77215740	1000	+	.	gene_id "MSTRG.79566"; transcript_id "MSTRG.79566.192"; exon_number "17";
chr17	StringTie	exon	77216271	77217104	1000	+	.	gene_id "MSTRG.79566"; transcript_id "MSTRG.79566.192"; exon_number "18";
chr17	StringTie	transcript	77140910	77217101	1000	+	.	gene_id "MSTRG.79566"; transcript_id "MSTRG.79566.193";
chr17	StringTie	exon	77140910	77141107	1000	+	.	gene_id "MSTRG.79566"; transcript_id "MSTRG.79566.193"; exon_number "1";
chr17	StringTie	exon	77142646	77142750	1000	+	.	gene_id "MSTRG.79566"; transcript_id "MSTRG.79566.193"; exon_number "2";
chr17	StringTie	exon	77143567	77143659	1000	+	.	gene_id "MSTRG.79566"; transcript_id "MSTRG.79566.193"; exon_number "3";
chr17	StringTie	exon	77190803	77190952	1000	+	.	gene_id "MSTRG.79566"; transcript_id "MSTRG.79566.193"; exon_number "4";
chr17	StringTie	exon	77191188	77191312	1000	+	.	gene_id "MSTRG.79566"; transcript_id "MSTRG.79566.193"; exon_number "5";
chr17	StringTie	exon	77193421	77193549	1000	+	.	gene_id "MSTRG.79566"; transcript_id "MSTRG.79566.193"; exon_number "6";
chr17	StringTie	exon	77194677	77194911	1000	+	.	gene_id "MSTRG.79566"; transcript_id "MSTRG.79566.193"; exon_number "7";
chr17	StringTie	exon	77196202	77196311	1000	+	.	gene_id "MSTRG.79566"; transcript_id "MSTRG.79566.193"; exon_number "8";
chr17	StringTie	exon	77200484	77200673	1000	+	.	gene_id "MSTRG.79566"; transcript_id "MSTRG.79566.193"; exon_number "9";
chr17	StringTie	exon	77203570	77203658	1000	+	.	gene_id "MSTRG.79566"; transcript_id "MSTRG.79566.193"; exon_number "10";
chr17	StringTie	exon	77205276	77205346	1000	+	.	gene_id "MSTRG.79566"; transcript_id "MSTRG.79566.193"; exon_number "11";
chr17	StringTie	exon	77206229	77206400	1000	+	.	gene_id "MSTRG.79566"; transcript_id "MSTRG.79566.193"; exon_number "12";
chr17	StringTie	exon	77206728	77206862	1000	+	.	gene_id "MSTRG.79566"; transcript_id "MSTRG.79566.193"; exon_number "13";
chr17	StringTie	exon	77209342	77209476	1000	+	.	gene_id "MSTRG.79566"; transcript_id "MSTRG.79566.193"; exon_number "14";
chr17	StringTie	exon	77211950	77212201	1000	+	.	gene_id "MSTRG.79566"; transcript_id "MSTRG.79566.193"; exon_number "15";
chr17	StringTie	exon	77213314	77213492	1000	+	.	gene_id "MSTRG.79566"; transcript_id "MSTRG.79566.193"; exon_number "16";
chr17	StringTie	exon	77213918	77215753	1000	+	.	gene_id "MSTRG.79566"; transcript_id "MSTRG.79566.193"; exon_number "17";
chr17	StringTie	exon	77215793	77216218	1000	+	.	gene_id "MSTRG.79566"; transcript_id "MSTRG.79566.193"; exon_number "18";
chr17	StringTie	exon	77216258	77216283	1000	+	.	gene_id "MSTRG.79566"; transcript_id "MSTRG.79566.193"; exon_number "19";
chr17	StringTie	exon	77216388	77217101	1000	+	.	gene_id "MSTRG.79566"; transcript_id "MSTRG.79566.193"; exon_number "20";
chr17	StringTie	transcript	77140910	77217101	1000	+	.	gene_id "MSTRG.79566"; transcript_id "MSTRG.79566.194";
chr17	StringTie	exon	77140910	77141107	1000	+	.	gene_id "MSTRG.79566"; transcript_id "MSTRG.79566.194"; exon_number "1";
chr17	StringTie	exon	77142646	77142750	1000	+	.	gene_id "MSTRG.79566"; transcript_id "MSTRG.79566.194"; exon_number "2";
chr17	StringTie	exon	77143567	77143659	1000	+	.	gene_id "MSTRG.79566"; transcript_id "MSTRG.79566.194"; exon_number "3";
chr17	StringTie	exon	77190803	77190952	1000	+	.	gene_id "MSTRG.79566"; transcript_id "MSTRG.79566.194"; exon_number "4";
chr17	StringTie	exon	77191181	77191312	1000	+	.	gene_id "MSTRG.79566"; transcript_id "MSTRG.79566.194"; exon_number "5";
chr17	StringTie	exon	77193421	77193549	1000	+	.	gene_id "MSTRG.79566"; transcript_id "MSTRG.79566.194"; exon_number "6";
chr17	StringTie	exon	77194677	77194911	1000	+	.	gene_id "MSTRG.79566"; transcript_id "MSTRG.79566.194"; exon_number "7";
chr17	StringTie	exon	77196202	77196311	1000	+	.	gene_id "MSTRG.79566"; transcript_id "MSTRG.79566.194"; exon_number "8";
chr17	StringTie	exon	77200484	77200673	1000	+	.	gene_id "MSTRG.79566"; transcript_id "MSTRG.79566.194"; exon_number "9";
chr17	StringTie	exon	77203570	77203658	1000	+	.	gene_id "MSTRG.79566"; transcript_id "MSTRG.79566.194"; exon_number "10";
chr17	StringTie	exon	77205276	77205346	1000	+	.	gene_id "MSTRG.79566"; transcript_id "MSTRG.79566.194"; exon_number "11";
chr17	StringTie	exon	77206229	77206400	1000	+	.	gene_id "MSTRG.79566"; transcript_id "MSTRG.79566.194"; exon_number "12";
chr17	StringTie	exon	77206728	77206862	1000	+	.	gene_id "MSTRG.79566"; transcript_id "MSTRG.79566.194"; exon_number "13";
chr17	StringTie	exon	77209342	77209476	1000	+	.	gene_id "MSTRG.79566"; transcript_id "MSTRG.79566.194"; exon_number "14";
chr17	StringTie	exon	77211950	77212201	1000	+	.	gene_id "MSTRG.79566"; transcript_id "MSTRG.79566.194"; exon_number "15";
chr17	StringTie	exon	77213314	77213492	1000	+	.	gene_id "MSTRG.79566"; transcript_id "MSTRG.79566.194"; exon_number "16";
chr17	StringTie	exon	77213918	77215753	1000	+	.	gene_id "MSTRG.79566"; transcript_id "MSTRG.79566.194"; exon_number "17";
chr17	StringTie	exon	77215793	77215818	1000	+	.	gene_id "MSTRG.79566"; transcript_id "MSTRG.79566.194"; exon_number "18";
chr17	StringTie	exon	77216193	77216322	1000	+	.	gene_id "MSTRG.79566"; transcript_id "MSTRG.79566.194"; exon_number "19";
chr17	StringTie	exon	77216414	77217101	1000	+	.	gene_id "MSTRG.79566"; transcript_id "MSTRG.79566.194"; exon_number "20";
chr17	StringTie	transcript	77140910	77217104	1000	+	.	gene_id "MSTRG.79566"; transcript_id "MSTRG.79566.195";
chr17	StringTie	exon	77140910	77141107	1000	+	.	gene_id "MSTRG.79566"; transcript_id "MSTRG.79566.195"; exon_number "1";
chr17	StringTie	exon	77142646	77142750	1000	+	.	gene_id "MSTRG.79566"; transcript_id "MSTRG.79566.195"; exon_number "2";
chr17	StringTie	exon	77143567	77143659	1000	+	.	gene_id "MSTRG.79566"; transcript_id "MSTRG.79566.195"; exon_number "3";
chr17	StringTie	exon	77190803	77190952	1000	+	.	gene_id "MSTRG.79566"; transcript_id "MSTRG.79566.195"; exon_number "4";
chr17	StringTie	exon	77191181	77191312	1000	+	.	gene_id "MSTRG.79566"; transcript_id "MSTRG.79566.195"; exon_number "5";
chr17	StringTie	exon	77193421	77193549	1000	+	.	gene_id "MSTRG.79566"; transcript_id "MSTRG.79566.195"; exon_number "6";
chr17	StringTie	exon	77194677	77194911	1000	+	.	gene_id "MSTRG.79566"; transcript_id "MSTRG.79566.195"; exon_number "7";
chr17	StringTie	exon	77196202	77196311	1000	+	.	gene_id "MSTRG.79566"; transcript_id "MSTRG.79566.195"; exon_number "8";
chr17	StringTie	exon	77200484	77200673	1000	+	.	gene_id "MSTRG.79566"; transcript_id "MSTRG.79566.195"; exon_number "9";
chr17	StringTie	exon	77203570	77203658	1000	+	.	gene_id "MSTRG.79566"; transcript_id "MSTRG.79566.195"; exon_number "10";
chr17	StringTie	exon	77205276	77205346	1000	+	.	gene_id "MSTRG.79566"; transcript_id "MSTRG.79566.195"; exon_number "11";
chr17	StringTie	exon	77206229	77206400	1000	+	.	gene_id "MSTRG.79566"; transcript_id "MSTRG.79566.195"; exon_number "12";
chr17	StringTie	exon	77206728	77206862	1000	+	.	gene_id "MSTRG.79566"; transcript_id "MSTRG.79566.195"; exon_number "13";
chr17	StringTie	exon	77209342	77209476	1000	+	.	gene_id "MSTRG.79566"; transcript_id "MSTRG.79566.195"; exon_number "14";
chr17	StringTie	exon	77211950	77212201	1000	+	.	gene_id "MSTRG.79566"; transcript_id "MSTRG.79566.195"; exon_number "15";
chr17	StringTie	exon	77213314	77213492	1000	+	.	gene_id "MSTRG.79566"; transcript_id "MSTRG.79566.195"; exon_number "16";
chr17	StringTie	exon	77213918	77215753	1000	+	.	gene_id "MSTRG.79566"; transcript_id "MSTRG.79566.195"; exon_number "17";
chr17	StringTie	exon	77215793	77215984	1000	+	.	gene_id "MSTRG.79566"; transcript_id "MSTRG.79566.195"; exon_number "18";
chr17	StringTie	exon	77216011	77216140	1000	+	.	gene_id "MSTRG.79566"; transcript_id "MSTRG.79566.195"; exon_number "19";
chr17	StringTie	exon	77216167	77216218	1000	+	.	gene_id "MSTRG.79566"; transcript_id "MSTRG.79566.195"; exon_number "20";
chr17	StringTie	exon	77216258	77216283	1000	+	.	gene_id "MSTRG.79566"; transcript_id "MSTRG.79566.195"; exon_number "21";
chr17	StringTie	exon	77216388	77217104	1000	+	.	gene_id "MSTRG.79566"; transcript_id "MSTRG.79566.195"; exon_number "22";
chr17	StringTie	transcript	77140910	77217104	1000	+	.	gene_id "MSTRG.79566"; transcript_id "MSTRG.79566.196";
chr17	StringTie	exon	77140910	77141107	1000	+	.	gene_id "MSTRG.79566"; transcript_id "MSTRG.79566.196"; exon_number "1";
chr17	StringTie	exon	77142646	77142750	1000	+	.	gene_id "MSTRG.79566"; transcript_id "MSTRG.79566.196"; exon_number "2";
chr17	StringTie	exon	77143567	77143659	1000	+	.	gene_id "MSTRG.79566"; transcript_id "MSTRG.79566.196"; exon_number "3";
chr17	StringTie	exon	77190803	77190952	1000	+	.	gene_id "MSTRG.79566"; transcript_id "MSTRG.79566.196"; exon_number "4";
chr17	StringTie	exon	77191181	77191312	1000	+	.	gene_id "MSTRG.79566"; transcript_id "MSTRG.79566.196"; exon_number "5";
chr17	StringTie	exon	77193421	77193549	1000	+	.	gene_id "MSTRG.79566"; transcript_id "MSTRG.79566.196"; exon_number "6";
chr17	StringTie	exon	77194677	77194911	1000	+	.	gene_id "MSTRG.79566"; transcript_id "MSTRG.79566.196"; exon_number "7";
chr17	StringTie	exon	77196202	77196311	1000	+	.	gene_id "MSTRG.79566"; transcript_id "MSTRG.79566.196"; exon_number "8";
chr17	StringTie	exon	77200484	77200673	1000	+	.	gene_id "MSTRG.79566"; transcript_id "MSTRG.79566.196"; exon_number "9";
chr17	StringTie	exon	77203570	77203658	1000	+	.	gene_id "MSTRG.79566"; transcript_id "MSTRG.79566.196"; exon_number "10";
chr17	StringTie	exon	77205276	77205346	1000	+	.	gene_id "MSTRG.79566"; transcript_id "MSTRG.79566.196"; exon_number "11";
chr17	StringTie	exon	77206229	77206400	1000	+	.	gene_id "MSTRG.79566"; transcript_id "MSTRG.79566.196"; exon_number "12";
chr17	StringTie	exon	77206728	77206862	1000	+	.	gene_id "MSTRG.79566"; transcript_id "MSTRG.79566.196"; exon_number "13";
chr17	StringTie	exon	77209342	77209476	1000	+	.	gene_id "MSTRG.79566"; transcript_id "MSTRG.79566.196"; exon_number "14";
chr17	StringTie	exon	77211950	77212201	1000	+	.	gene_id "MSTRG.79566"; transcript_id "MSTRG.79566.196"; exon_number "15";
chr17	StringTie	exon	77213314	77213492	1000	+	.	gene_id "MSTRG.79566"; transcript_id "MSTRG.79566.196"; exon_number "16";
chr17	StringTie	exon	77213918	77215753	1000	+	.	gene_id "MSTRG.79566"; transcript_id "MSTRG.79566.196"; exon_number "17";
chr17	StringTie	exon	77215793	77215844	1000	+	.	gene_id "MSTRG.79566"; transcript_id "MSTRG.79566.196"; exon_number "18";
chr17	StringTie	exon	77215897	77215935	1000	+	.	gene_id "MSTRG.79566"; transcript_id "MSTRG.79566.196"; exon_number "19";
chr17	StringTie	exon	77216102	77216140	1000	+	.	gene_id "MSTRG.79566"; transcript_id "MSTRG.79566.196"; exon_number "20";
chr17	StringTie	exon	77216167	77216257	1000	+	.	gene_id "MSTRG.79566"; transcript_id "MSTRG.79566.196"; exon_number "21";
chr17	StringTie	exon	77216284	77216296	1000	+	.	gene_id "MSTRG.79566"; transcript_id "MSTRG.79566.196"; exon_number "22";
chr17	StringTie	exon	77216401	77217104	1000	+	.	gene_id "MSTRG.79566"; transcript_id "MSTRG.79566.196"; exon_number "23";
chr17	StringTie	transcript	77140911	77144513	1000	+	.	gene_id "MSTRG.79566"; transcript_id "MSTRG.79566.197";
chr17	StringTie	exon	77140911	77141107	1000	+	.	gene_id "MSTRG.79566"; transcript_id "MSTRG.79566.197"; exon_number "1";
chr17	StringTie	exon	77142646	77142750	1000	+	.	gene_id "MSTRG.79566"; transcript_id "MSTRG.79566.197"; exon_number "2";
chr17	StringTie	exon	77143567	77143659	1000	+	.	gene_id "MSTRG.79566"; transcript_id "MSTRG.79566.197"; exon_number "3";
chr17	StringTie	exon	77144341	77144513	1000	+	.	gene_id "MSTRG.79566"; transcript_id "MSTRG.79566.197"; exon_number "4";
chr17	StringTie	transcript	77140911	77217104	1000	+	.	gene_id "MSTRG.79566"; transcript_id "MSTRG.79566.198";
chr17	StringTie	exon	77140911	77141054	1000	+	.	gene_id "MSTRG.79566"; transcript_id "MSTRG.79566.198"; exon_number "1";
chr17	StringTie	exon	77142646	77142750	1000	+	.	gene_id "MSTRG.79566"; transcript_id "MSTRG.79566.198"; exon_number "2";
chr17	StringTie	exon	77143567	77143659	1000	+	.	gene_id "MSTRG.79566"; transcript_id "MSTRG.79566.198"; exon_number "3";
chr17	StringTie	exon	77190803	77190952	1000	+	.	gene_id "MSTRG.79566"; transcript_id "MSTRG.79566.198"; exon_number "4";
chr17	StringTie	exon	77191181	77191312	1000	+	.	gene_id "MSTRG.79566"; transcript_id "MSTRG.79566.198"; exon_number "5";
chr17	StringTie	exon	77193421	77193549	1000	+	.	gene_id "MSTRG.79566"; transcript_id "MSTRG.79566.198"; exon_number "6";
chr17	StringTie	exon	77194677	77194911	1000	+	.	gene_id "MSTRG.79566"; transcript_id "MSTRG.79566.198"; exon_number "7";
chr17	StringTie	exon	77196202	77196311	1000	+	.	gene_id "MSTRG.79566"; transcript_id "MSTRG.79566.198"; exon_number "8";
chr17	StringTie	exon	77200484	77200673	1000	+	.	gene_id "MSTRG.79566"; transcript_id "MSTRG.79566.198"; exon_number "9";
chr17	StringTie	exon	77203570	77203658	1000	+	.	gene_id "MSTRG.79566"; transcript_id "MSTRG.79566.198"; exon_number "10";
chr17	StringTie	exon	77205276	77205346	1000	+	.	gene_id "MSTRG.79566"; transcript_id "MSTRG.79566.198"; exon_number "11";
chr17	StringTie	exon	77206229	77206400	1000	+	.	gene_id "MSTRG.79566"; transcript_id "MSTRG.79566.198"; exon_number "12";
chr17	StringTie	exon	77206728	77206862	1000	+	.	gene_id "MSTRG.79566"; transcript_id "MSTRG.79566.198"; exon_number "13";
chr17	StringTie	exon	77209342	77209476	1000	+	.	gene_id "MSTRG.79566"; transcript_id "MSTRG.79566.198"; exon_number "14";
chr17	StringTie	exon	77211950	77212201	1000	+	.	gene_id "MSTRG.79566"; transcript_id "MSTRG.79566.198"; exon_number "15";
chr17	StringTie	exon	77213314	77213492	1000	+	.	gene_id "MSTRG.79566"; transcript_id "MSTRG.79566.198"; exon_number "16";
chr17	StringTie	exon	77213918	77216075	1000	+	.	gene_id "MSTRG.79566"; transcript_id "MSTRG.79566.198"; exon_number "17";
chr17	StringTie	exon	77216271	77217104	1000	+	.	gene_id "MSTRG.79566"; transcript_id "MSTRG.79566.198"; exon_number "18";
chr17	StringTie	transcript	77140911	77217104	1000	+	.	gene_id "MSTRG.79566"; transcript_id "MSTRG.79566.199";
chr17	StringTie	exon	77140911	77141107	1000	+	.	gene_id "MSTRG.79566"; transcript_id "MSTRG.79566.199"; exon_number "1";
chr17	StringTie	exon	77142646	77142750	1000	+	.	gene_id "MSTRG.79566"; transcript_id "MSTRG.79566.199"; exon_number "2";
chr17	StringTie	exon	77143567	77143659	1000	+	.	gene_id "MSTRG.79566"; transcript_id "MSTRG.79566.199"; exon_number "3";
chr17	StringTie	exon	77190803	77190952	1000	+	.	gene_id "MSTRG.79566"; transcript_id "MSTRG.79566.199"; exon_number "4";
chr17	StringTie	exon	77191181	77191312	1000	+	.	gene_id "MSTRG.79566"; transcript_id "MSTRG.79566.199"; exon_number "5";
chr17	StringTie	exon	77193421	77193549	1000	+	.	gene_id "MSTRG.79566"; transcript_id "MSTRG.79566.199"; exon_number "6";
chr17	StringTie	exon	77194677	77194911	1000	+	.	gene_id "MSTRG.79566"; transcript_id "MSTRG.79566.199"; exon_number "7";
chr17	StringTie	exon	77196202	77196311	1000	+	.	gene_id "MSTRG.79566"; transcript_id "MSTRG.79566.199"; exon_number "8";
chr17	StringTie	exon	77200484	77200673	1000	+	.	gene_id "MSTRG.79566"; transcript_id "MSTRG.79566.199"; exon_number "9";
chr17	StringTie	exon	77203570	77203658	1000	+	.	gene_id "MSTRG.79566"; transcript_id "MSTRG.79566.199"; exon_number "10";
chr17	StringTie	exon	77205276	77205346	1000	+	.	gene_id "MSTRG.79566"; transcript_id "MSTRG.79566.199"; exon_number "11";
chr17	StringTie	exon	77206229	77206400	1000	+	.	gene_id "MSTRG.79566"; transcript_id "MSTRG.79566.199"; exon_number "12";
chr17	StringTie	exon	77206728	77206862	1000	+	.	gene_id "MSTRG.79566"; transcript_id "MSTRG.79566.199"; exon_number "13";
chr17	StringTie	exon	77209342	77209473	1000	+	.	gene_id "MSTRG.79566"; transcript_id "MSTRG.79566.199"; exon_number "14";
chr17	StringTie	exon	77211949	77212201	1000	+	.	gene_id "MSTRG.79566"; transcript_id "MSTRG.79566.199"; exon_number "15";
chr17	StringTie	exon	77213314	77213492	1000	+	.	gene_id "MSTRG.79566"; transcript_id "MSTRG.79566.199"; exon_number "16";
chr17	StringTie	exon	77213918	77215727	1000	+	.	gene_id "MSTRG.79566"; transcript_id "MSTRG.79566.199"; exon_number "17";
chr17	StringTie	exon	77215767	77216127	1000	+	.	gene_id "MSTRG.79566"; transcript_id "MSTRG.79566.199"; exon_number "18";
chr17	StringTie	exon	77216154	77217104	1000	+	.	gene_id "MSTRG.79566"; transcript_id "MSTRG.79566.199"; exon_number "19";
chr17	StringTie	transcript	77086229	77099928	1000	+	.	gene_id "MSTRG.79566"; transcript_id "MSTRG.79566.2";
chr17	StringTie	exon	77086229	77086497	1000	+	.	gene_id "MSTRG.79566"; transcript_id "MSTRG.79566.2"; exon_number "1";
chr17	StringTie	exon	77086588	77088949	1000	+	.	gene_id "MSTRG.79566"; transcript_id "MSTRG.79566.2"; exon_number "2";
chr17	StringTie	exon	77089153	77089271	1000	+	.	gene_id "MSTRG.79566"; transcript_id "MSTRG.79566.2"; exon_number "3";
chr17	StringTie	exon	77093244	77093347	1000	+	.	gene_id "MSTRG.79566"; transcript_id "MSTRG.79566.2"; exon_number "4";
chr17	StringTie	exon	77098165	77099928	1000	+	.	gene_id "MSTRG.79566"; transcript_id "MSTRG.79566.2"; exon_number "5";
chr17	StringTie	transcript	77088655	77095014	1000	+	.	gene_id "MSTRG.79566"; transcript_id "MSTRG.79566.20";
chr17	StringTie	exon	77088655	77088682	1000	+	.	gene_id "MSTRG.79566"; transcript_id "MSTRG.79566.20"; exon_number "1";
chr17	StringTie	exon	77089153	77089271	1000	+	.	gene_id "MSTRG.79566"; transcript_id "MSTRG.79566.20"; exon_number "2";
chr17	StringTie	exon	77094068	77095014	1000	+	.	gene_id "MSTRG.79566"; transcript_id "MSTRG.79566.20"; exon_number "3";
chr17	StringTie	transcript	77140911	77217104	1000	+	.	gene_id "MSTRG.79566"; transcript_id "MSTRG.79566.200";
chr17	StringTie	exon	77140911	77141107	1000	+	.	gene_id "MSTRG.79566"; transcript_id "MSTRG.79566.200"; exon_number "1";
chr17	StringTie	exon	77142646	77142750	1000	+	.	gene_id "MSTRG.79566"; transcript_id "MSTRG.79566.200"; exon_number "2";
chr17	StringTie	exon	77143567	77143659	1000	+	.	gene_id "MSTRG.79566"; transcript_id "MSTRG.79566.200"; exon_number "3";
chr17	StringTie	exon	77190803	77190952	1000	+	.	gene_id "MSTRG.79566"; transcript_id "MSTRG.79566.200"; exon_number "4";
chr17	StringTie	exon	77191181	77191312	1000	+	.	gene_id "MSTRG.79566"; transcript_id "MSTRG.79566.200"; exon_number "5";
chr17	StringTie	exon	77193421	77193549	1000	+	.	gene_id "MSTRG.79566"; transcript_id "MSTRG.79566.200"; exon_number "6";
chr17	StringTie	exon	77194677	77194911	1000	+	.	gene_id "MSTRG.79566"; transcript_id "MSTRG.79566.200"; exon_number "7";
chr17	StringTie	exon	77196202	77196311	1000	+	.	gene_id "MSTRG.79566"; transcript_id "MSTRG.79566.200"; exon_number "8";
chr17	StringTie	exon	77200484	77200673	1000	+	.	gene_id "MSTRG.79566"; transcript_id "MSTRG.79566.200"; exon_number "9";
chr17	StringTie	exon	77203570	77203658	1000	+	.	gene_id "MSTRG.79566"; transcript_id "MSTRG.79566.200"; exon_number "10";
chr17	StringTie	exon	77205276	77205346	1000	+	.	gene_id "MSTRG.79566"; transcript_id "MSTRG.79566.200"; exon_number "11";
chr17	StringTie	exon	77206229	77206400	1000	+	.	gene_id "MSTRG.79566"; transcript_id "MSTRG.79566.200"; exon_number "12";
chr17	StringTie	exon	77206728	77206862	1000	+	.	gene_id "MSTRG.79566"; transcript_id "MSTRG.79566.200"; exon_number "13";
chr17	StringTie	exon	77209342	77209473	1000	+	.	gene_id "MSTRG.79566"; transcript_id "MSTRG.79566.200"; exon_number "14";
chr17	StringTie	exon	77211949	77212201	1000	+	.	gene_id "MSTRG.79566"; transcript_id "MSTRG.79566.200"; exon_number "15";
chr17	StringTie	exon	77213314	77213492	1000	+	.	gene_id "MSTRG.79566"; transcript_id "MSTRG.79566.200"; exon_number "16";
chr17	StringTie	exon	77213918	77215727	1000	+	.	gene_id "MSTRG.79566"; transcript_id "MSTRG.79566.200"; exon_number "17";
chr17	StringTie	exon	77215767	77215971	1000	+	.	gene_id "MSTRG.79566"; transcript_id "MSTRG.79566.200"; exon_number "18";
chr17	StringTie	exon	77215998	77216153	1000	+	.	gene_id "MSTRG.79566"; transcript_id "MSTRG.79566.200"; exon_number "19";
chr17	StringTie	exon	77216180	77217104	1000	+	.	gene_id "MSTRG.79566"; transcript_id "MSTRG.79566.200"; exon_number "20";
chr17	StringTie	transcript	77140911	77217104	1000	+	.	gene_id "MSTRG.79566"; transcript_id "MSTRG.79566.201";
chr17	StringTie	exon	77140911	77141107	1000	+	.	gene_id "MSTRG.79566"; transcript_id "MSTRG.79566.201"; exon_number "1";
chr17	StringTie	exon	77142646	77142750	1000	+	.	gene_id "MSTRG.79566"; transcript_id "MSTRG.79566.201"; exon_number "2";
chr17	StringTie	exon	77143567	77143659	1000	+	.	gene_id "MSTRG.79566"; transcript_id "MSTRG.79566.201"; exon_number "3";
chr17	StringTie	exon	77190803	77190952	1000	+	.	gene_id "MSTRG.79566"; transcript_id "MSTRG.79566.201"; exon_number "4";
chr17	StringTie	exon	77191181	77191312	1000	+	.	gene_id "MSTRG.79566"; transcript_id "MSTRG.79566.201"; exon_number "5";
chr17	StringTie	exon	77193421	77193549	1000	+	.	gene_id "MSTRG.79566"; transcript_id "MSTRG.79566.201"; exon_number "6";
chr17	StringTie	exon	77194677	77194911	1000	+	.	gene_id "MSTRG.79566"; transcript_id "MSTRG.79566.201"; exon_number "7";
chr17	StringTie	exon	77196202	77196311	1000	+	.	gene_id "MSTRG.79566"; transcript_id "MSTRG.79566.201"; exon_number "8";
chr17	StringTie	exon	77200484	77200673	1000	+	.	gene_id "MSTRG.79566"; transcript_id "MSTRG.79566.201"; exon_number "9";
chr17	StringTie	exon	77203570	77203658	1000	+	.	gene_id "MSTRG.79566"; transcript_id "MSTRG.79566.201"; exon_number "10";
chr17	StringTie	exon	77205276	77205346	1000	+	.	gene_id "MSTRG.79566"; transcript_id "MSTRG.79566.201"; exon_number "11";
chr17	StringTie	exon	77206229	77206400	1000	+	.	gene_id "MSTRG.79566"; transcript_id "MSTRG.79566.201"; exon_number "12";
chr17	StringTie	exon	77206728	77206862	1000	+	.	gene_id "MSTRG.79566"; transcript_id "MSTRG.79566.201"; exon_number "13";
chr17	StringTie	exon	77209342	77209476	1000	+	.	gene_id "MSTRG.79566"; transcript_id "MSTRG.79566.201"; exon_number "14";
chr17	StringTie	exon	77211950	77212201	1000	+	.	gene_id "MSTRG.79566"; transcript_id "MSTRG.79566.201"; exon_number "15";
chr17	StringTie	exon	77213314	77213492	1000	+	.	gene_id "MSTRG.79566"; transcript_id "MSTRG.79566.201"; exon_number "16";
chr17	StringTie	exon	77213918	77215753	1000	+	.	gene_id "MSTRG.79566"; transcript_id "MSTRG.79566.201"; exon_number "17";
chr17	StringTie	exon	77215793	77216062	1000	+	.	gene_id "MSTRG.79566"; transcript_id "MSTRG.79566.201"; exon_number "18";
chr17	StringTie	exon	77216193	77216283	1000	+	.	gene_id "MSTRG.79566"; transcript_id "MSTRG.79566.201"; exon_number "19";
chr17	StringTie	exon	77216388	77217104	1000	+	.	gene_id "MSTRG.79566"; transcript_id "MSTRG.79566.201"; exon_number "20";
chr17	StringTie	transcript	77140911	77217104	1000	+	.	gene_id "MSTRG.79566"; transcript_id "MSTRG.79566.202";
chr17	StringTie	exon	77140911	77141107	1000	+	.	gene_id "MSTRG.79566"; transcript_id "MSTRG.79566.202"; exon_number "1";
chr17	StringTie	exon	77142646	77142750	1000	+	.	gene_id "MSTRG.79566"; transcript_id "MSTRG.79566.202"; exon_number "2";
chr17	StringTie	exon	77143567	77143659	1000	+	.	gene_id "MSTRG.79566"; transcript_id "MSTRG.79566.202"; exon_number "3";
chr17	StringTie	exon	77190803	77190952	1000	+	.	gene_id "MSTRG.79566"; transcript_id "MSTRG.79566.202"; exon_number "4";
chr17	StringTie	exon	77191181	77191312	1000	+	.	gene_id "MSTRG.79566"; transcript_id "MSTRG.79566.202"; exon_number "5";
chr17	StringTie	exon	77193421	77193549	1000	+	.	gene_id "MSTRG.79566"; transcript_id "MSTRG.79566.202"; exon_number "6";
chr17	StringTie	exon	77194677	77194911	1000	+	.	gene_id "MSTRG.79566"; transcript_id "MSTRG.79566.202"; exon_number "7";
chr17	StringTie	exon	77196202	77196311	1000	+	.	gene_id "MSTRG.79566"; transcript_id "MSTRG.79566.202"; exon_number "8";
chr17	StringTie	exon	77200484	77200673	1000	+	.	gene_id "MSTRG.79566"; transcript_id "MSTRG.79566.202"; exon_number "9";
chr17	StringTie	exon	77203570	77203658	1000	+	.	gene_id "MSTRG.79566"; transcript_id "MSTRG.79566.202"; exon_number "10";
chr17	StringTie	exon	77205276	77205346	1000	+	.	gene_id "MSTRG.79566"; transcript_id "MSTRG.79566.202"; exon_number "11";
chr17	StringTie	exon	77206229	77206400	1000	+	.	gene_id "MSTRG.79566"; transcript_id "MSTRG.79566.202"; exon_number "12";
chr17	StringTie	exon	77206728	77206862	1000	+	.	gene_id "MSTRG.79566"; transcript_id "MSTRG.79566.202"; exon_number "13";
chr17	StringTie	exon	77209342	77209476	1000	+	.	gene_id "MSTRG.79566"; transcript_id "MSTRG.79566.202"; exon_number "14";
chr17	StringTie	exon	77211950	77212201	1000	+	.	gene_id "MSTRG.79566"; transcript_id "MSTRG.79566.202"; exon_number "15";
chr17	StringTie	exon	77213314	77213492	1000	+	.	gene_id "MSTRG.79566"; transcript_id "MSTRG.79566.202"; exon_number "16";
chr17	StringTie	exon	77213918	77215753	1000	+	.	gene_id "MSTRG.79566"; transcript_id "MSTRG.79566.202"; exon_number "17";
chr17	StringTie	exon	77215793	77215818	1000	+	.	gene_id "MSTRG.79566"; transcript_id "MSTRG.79566.202"; exon_number "18";
chr17	StringTie	exon	77216193	77216322	1000	+	.	gene_id "MSTRG.79566"; transcript_id "MSTRG.79566.202"; exon_number "19";
chr17	StringTie	exon	77216349	77217104	1000	+	.	gene_id "MSTRG.79566"; transcript_id "MSTRG.79566.202"; exon_number "20";
chr17	StringTie	transcript	77140911	77217093	1000	+	.	gene_id "MSTRG.79566"; transcript_id "MSTRG.79566.203";
chr17	StringTie	exon	77140911	77141107	1000	+	.	gene_id "MSTRG.79566"; transcript_id "MSTRG.79566.203"; exon_number "1";
chr17	StringTie	exon	77142646	77142750	1000	+	.	gene_id "MSTRG.79566"; transcript_id "MSTRG.79566.203"; exon_number "2";
chr17	StringTie	exon	77143567	77143659	1000	+	.	gene_id "MSTRG.79566"; transcript_id "MSTRG.79566.203"; exon_number "3";
chr17	StringTie	exon	77190803	77190952	1000	+	.	gene_id "MSTRG.79566"; transcript_id "MSTRG.79566.203"; exon_number "4";
chr17	StringTie	exon	77191181	77191312	1000	+	.	gene_id "MSTRG.79566"; transcript_id "MSTRG.79566.203"; exon_number "5";
chr17	StringTie	exon	77193421	77193549	1000	+	.	gene_id "MSTRG.79566"; transcript_id "MSTRG.79566.203"; exon_number "6";
chr17	StringTie	exon	77194677	77194911	1000	+	.	gene_id "MSTRG.79566"; transcript_id "MSTRG.79566.203"; exon_number "7";
chr17	StringTie	exon	77196202	77196311	1000	+	.	gene_id "MSTRG.79566"; transcript_id "MSTRG.79566.203"; exon_number "8";
chr17	StringTie	exon	77200484	77200673	1000	+	.	gene_id "MSTRG.79566"; transcript_id "MSTRG.79566.203"; exon_number "9";
chr17	StringTie	exon	77203570	77203658	1000	+	.	gene_id "MSTRG.79566"; transcript_id "MSTRG.79566.203"; exon_number "10";
chr17	StringTie	exon	77205276	77205346	1000	+	.	gene_id "MSTRG.79566"; transcript_id "MSTRG.79566.203"; exon_number "11";
chr17	StringTie	exon	77206229	77206400	1000	+	.	gene_id "MSTRG.79566"; transcript_id "MSTRG.79566.203"; exon_number "12";
chr17	StringTie	exon	77206728	77206862	1000	+	.	gene_id "MSTRG.79566"; transcript_id "MSTRG.79566.203"; exon_number "13";
chr17	StringTie	exon	77209342	77209476	1000	+	.	gene_id "MSTRG.79566"; transcript_id "MSTRG.79566.203"; exon_number "14";
chr17	StringTie	exon	77211950	77212201	1000	+	.	gene_id "MSTRG.79566"; transcript_id "MSTRG.79566.203"; exon_number "15";
chr17	StringTie	exon	77213314	77213492	1000	+	.	gene_id "MSTRG.79566"; transcript_id "MSTRG.79566.203"; exon_number "16";
chr17	StringTie	exon	77213918	77215766	1000	+	.	gene_id "MSTRG.79566"; transcript_id "MSTRG.79566.203"; exon_number "17";
chr17	StringTie	exon	77216193	77216218	1000	+	.	gene_id "MSTRG.79566"; transcript_id "MSTRG.79566.203"; exon_number "18";
chr17	StringTie	exon	77216258	77216296	1000	+	.	gene_id "MSTRG.79566"; transcript_id "MSTRG.79566.203"; exon_number "19";
chr17	StringTie	exon	77216323	77216387	1000	+	.	gene_id "MSTRG.79566"; transcript_id "MSTRG.79566.203"; exon_number "20";
chr17	StringTie	exon	77216414	77217093	1000	+	.	gene_id "MSTRG.79566"; transcript_id "MSTRG.79566.203"; exon_number "21";
chr17	StringTie	transcript	77140911	77217101	1000	+	.	gene_id "MSTRG.79566"; transcript_id "MSTRG.79566.204";
chr17	StringTie	exon	77140911	77141107	1000	+	.	gene_id "MSTRG.79566"; transcript_id "MSTRG.79566.204"; exon_number "1";
chr17	StringTie	exon	77142646	77142750	1000	+	.	gene_id "MSTRG.79566"; transcript_id "MSTRG.79566.204"; exon_number "2";
chr17	StringTie	exon	77143567	77143659	1000	+	.	gene_id "MSTRG.79566"; transcript_id "MSTRG.79566.204"; exon_number "3";
chr17	StringTie	exon	77190803	77190952	1000	+	.	gene_id "MSTRG.79566"; transcript_id "MSTRG.79566.204"; exon_number "4";
chr17	StringTie	exon	77191181	77191312	1000	+	.	gene_id "MSTRG.79566"; transcript_id "MSTRG.79566.204"; exon_number "5";
chr17	StringTie	exon	77193421	77193549	1000	+	.	gene_id "MSTRG.79566"; transcript_id "MSTRG.79566.204"; exon_number "6";
chr17	StringTie	exon	77194677	77194911	1000	+	.	gene_id "MSTRG.79566"; transcript_id "MSTRG.79566.204"; exon_number "7";
chr17	StringTie	exon	77196202	77196311	1000	+	.	gene_id "MSTRG.79566"; transcript_id "MSTRG.79566.204"; exon_number "8";
chr17	StringTie	exon	77200484	77200673	1000	+	.	gene_id "MSTRG.79566"; transcript_id "MSTRG.79566.204"; exon_number "9";
chr17	StringTie	exon	77203570	77203658	1000	+	.	gene_id "MSTRG.79566"; transcript_id "MSTRG.79566.204"; exon_number "10";
chr17	StringTie	exon	77205276	77205346	1000	+	.	gene_id "MSTRG.79566"; transcript_id "MSTRG.79566.204"; exon_number "11";
chr17	StringTie	exon	77206229	77206400	1000	+	.	gene_id "MSTRG.79566"; transcript_id "MSTRG.79566.204"; exon_number "12";
chr17	StringTie	exon	77206728	77206862	1000	+	.	gene_id "MSTRG.79566"; transcript_id "MSTRG.79566.204"; exon_number "13";
chr17	StringTie	exon	77209342	77209476	1000	+	.	gene_id "MSTRG.79566"; transcript_id "MSTRG.79566.204"; exon_number "14";
chr17	StringTie	exon	77210895	77211125	1000	+	.	gene_id "MSTRG.79566"; transcript_id "MSTRG.79566.204"; exon_number "15";
chr17	StringTie	exon	77211950	77212201	1000	+	.	gene_id "MSTRG.79566"; transcript_id "MSTRG.79566.204"; exon_number "16";
chr17	StringTie	exon	77213314	77213492	1000	+	.	gene_id "MSTRG.79566"; transcript_id "MSTRG.79566.204"; exon_number "17";
chr17	StringTie	exon	77213918	77215766	1000	+	.	gene_id "MSTRG.79566"; transcript_id "MSTRG.79566.204"; exon_number "18";
chr17	StringTie	exon	77215793	77215958	1000	+	.	gene_id "MSTRG.79566"; transcript_id "MSTRG.79566.204"; exon_number "19";
chr17	StringTie	exon	77216011	77216127	1000	+	.	gene_id "MSTRG.79566"; transcript_id "MSTRG.79566.204"; exon_number "20";
chr17	StringTie	exon	77216154	77216218	1000	+	.	gene_id "MSTRG.79566"; transcript_id "MSTRG.79566.204"; exon_number "21";
chr17	StringTie	exon	77216284	77217101	1000	+	.	gene_id "MSTRG.79566"; transcript_id "MSTRG.79566.204"; exon_number "22";
chr17	StringTie	transcript	77140911	77217121	1000	+	.	gene_id "MSTRG.79566"; transcript_id "MSTRG.79566.205";
chr17	StringTie	exon	77140911	77141107	1000	+	.	gene_id "MSTRG.79566"; transcript_id "MSTRG.79566.205"; exon_number "1";
chr17	StringTie	exon	77142646	77142750	1000	+	.	gene_id "MSTRG.79566"; transcript_id "MSTRG.79566.205"; exon_number "2";
chr17	StringTie	exon	77143567	77143659	1000	+	.	gene_id "MSTRG.79566"; transcript_id "MSTRG.79566.205"; exon_number "3";
chr17	StringTie	exon	77190803	77190952	1000	+	.	gene_id "MSTRG.79566"; transcript_id "MSTRG.79566.205"; exon_number "4";
chr17	StringTie	exon	77191181	77191312	1000	+	.	gene_id "MSTRG.79566"; transcript_id "MSTRG.79566.205"; exon_number "5";
chr17	StringTie	exon	77193421	77193549	1000	+	.	gene_id "MSTRG.79566"; transcript_id "MSTRG.79566.205"; exon_number "6";
chr17	StringTie	exon	77194677	77194911	1000	+	.	gene_id "MSTRG.79566"; transcript_id "MSTRG.79566.205"; exon_number "7";
chr17	StringTie	exon	77196202	77196311	1000	+	.	gene_id "MSTRG.79566"; transcript_id "MSTRG.79566.205"; exon_number "8";
chr17	StringTie	exon	77200484	77200673	1000	+	.	gene_id "MSTRG.79566"; transcript_id "MSTRG.79566.205"; exon_number "9";
chr17	StringTie	exon	77203570	77203658	1000	+	.	gene_id "MSTRG.79566"; transcript_id "MSTRG.79566.205"; exon_number "10";
chr17	StringTie	exon	77205276	77205346	1000	+	.	gene_id "MSTRG.79566"; transcript_id "MSTRG.79566.205"; exon_number "11";
chr17	StringTie	exon	77206229	77206400	1000	+	.	gene_id "MSTRG.79566"; transcript_id "MSTRG.79566.205"; exon_number "12";
chr17	StringTie	exon	77206728	77206862	1000	+	.	gene_id "MSTRG.79566"; transcript_id "MSTRG.79566.205"; exon_number "13";
chr17	StringTie	exon	77209342	77209476	1000	+	.	gene_id "MSTRG.79566"; transcript_id "MSTRG.79566.205"; exon_number "14";
chr17	StringTie	exon	77211950	77212201	1000	+	.	gene_id "MSTRG.79566"; transcript_id "MSTRG.79566.205"; exon_number "15";
chr17	StringTie	exon	77213314	77213492	1000	+	.	gene_id "MSTRG.79566"; transcript_id "MSTRG.79566.205"; exon_number "16";
chr17	StringTie	exon	77213918	77215727	1000	+	.	gene_id "MSTRG.79566"; transcript_id "MSTRG.79566.205"; exon_number "17";
chr17	StringTie	exon	77215767	77215958	1000	+	.	gene_id "MSTRG.79566"; transcript_id "MSTRG.79566.205"; exon_number "18";
chr17	StringTie	exon	77216011	77216036	1000	+	.	gene_id "MSTRG.79566"; transcript_id "MSTRG.79566.205"; exon_number "19";
chr17	StringTie	exon	77216193	77216257	1000	+	.	gene_id "MSTRG.79566"; transcript_id "MSTRG.79566.205"; exon_number "20";
chr17	StringTie	exon	77216284	77216322	1000	+	.	gene_id "MSTRG.79566"; transcript_id "MSTRG.79566.205"; exon_number "21";
chr17	StringTie	exon	77216414	77217121	1000	+	.	gene_id "MSTRG.79566"; transcript_id "MSTRG.79566.205"; exon_number "22";
chr17	StringTie	transcript	77140911	77217104	1000	+	.	gene_id "MSTRG.79566"; transcript_id "MSTRG.79566.206";
chr17	StringTie	exon	77140911	77141107	1000	+	.	gene_id "MSTRG.79566"; transcript_id "MSTRG.79566.206"; exon_number "1";
chr17	StringTie	exon	77141572	77141721	1000	+	.	gene_id "MSTRG.79566"; transcript_id "MSTRG.79566.206"; exon_number "2";
chr17	StringTie	exon	77142646	77142750	1000	+	.	gene_id "MSTRG.79566"; transcript_id "MSTRG.79566.206"; exon_number "3";
chr17	StringTie	exon	77143567	77143659	1000	+	.	gene_id "MSTRG.79566"; transcript_id "MSTRG.79566.206"; exon_number "4";
chr17	StringTie	exon	77190803	77190952	1000	+	.	gene_id "MSTRG.79566"; transcript_id "MSTRG.79566.206"; exon_number "5";
chr17	StringTie	exon	77191181	77191312	1000	+	.	gene_id "MSTRG.79566"; transcript_id "MSTRG.79566.206"; exon_number "6";
chr17	StringTie	exon	77193421	77193549	1000	+	.	gene_id "MSTRG.79566"; transcript_id "MSTRG.79566.206"; exon_number "7";
chr17	StringTie	exon	77194677	77194911	1000	+	.	gene_id "MSTRG.79566"; transcript_id "MSTRG.79566.206"; exon_number "8";
chr17	StringTie	exon	77196202	77196311	1000	+	.	gene_id "MSTRG.79566"; transcript_id "MSTRG.79566.206"; exon_number "9";
chr17	StringTie	exon	77200484	77200673	1000	+	.	gene_id "MSTRG.79566"; transcript_id "MSTRG.79566.206"; exon_number "10";
chr17	StringTie	exon	77203570	77203658	1000	+	.	gene_id "MSTRG.79566"; transcript_id "MSTRG.79566.206"; exon_number "11";
chr17	StringTie	exon	77205276	77205346	1000	+	.	gene_id "MSTRG.79566"; transcript_id "MSTRG.79566.206"; exon_number "12";
chr17	StringTie	exon	77206229	77206400	1000	+	.	gene_id "MSTRG.79566"; transcript_id "MSTRG.79566.206"; exon_number "13";
chr17	StringTie	exon	77206728	77206862	1000	+	.	gene_id "MSTRG.79566"; transcript_id "MSTRG.79566.206"; exon_number "14";
chr17	StringTie	exon	77209342	77209476	1000	+	.	gene_id "MSTRG.79566"; transcript_id "MSTRG.79566.206"; exon_number "15";
chr17	StringTie	exon	77211950	77212201	1000	+	.	gene_id "MSTRG.79566"; transcript_id "MSTRG.79566.206"; exon_number "16";
chr17	StringTie	exon	77213314	77213492	1000	+	.	gene_id "MSTRG.79566"; transcript_id "MSTRG.79566.206"; exon_number "17";
chr17	StringTie	exon	77213918	77215727	1000	+	.	gene_id "MSTRG.79566"; transcript_id "MSTRG.79566.206"; exon_number "18";
chr17	StringTie	exon	77215754	77215766	1000	+	.	gene_id "MSTRG.79566"; transcript_id "MSTRG.79566.206"; exon_number "19";
chr17	StringTie	exon	77215793	77215958	1000	+	.	gene_id "MSTRG.79566"; transcript_id "MSTRG.79566.206"; exon_number "20";
chr17	StringTie	exon	77216011	77216205	1000	+	.	gene_id "MSTRG.79566"; transcript_id "MSTRG.79566.206"; exon_number "21";
chr17	StringTie	exon	77216258	77216348	1000	+	.	gene_id "MSTRG.79566"; transcript_id "MSTRG.79566.206"; exon_number "22";
chr17	StringTie	exon	77216388	77217104	1000	+	.	gene_id "MSTRG.79566"; transcript_id "MSTRG.79566.206"; exon_number "23";
chr17	StringTie	transcript	77140912	77148174	1000	+	.	gene_id "MSTRG.79566"; transcript_id "MSTRG.79566.207";
chr17	StringTie	exon	77140912	77141107	1000	+	.	gene_id "MSTRG.79566"; transcript_id "MSTRG.79566.207"; exon_number "1";
chr17	StringTie	exon	77141572	77141721	1000	+	.	gene_id "MSTRG.79566"; transcript_id "MSTRG.79566.207"; exon_number "2";
chr17	StringTie	exon	77142646	77142750	1000	+	.	gene_id "MSTRG.79566"; transcript_id "MSTRG.79566.207"; exon_number "3";
chr17	StringTie	exon	77143567	77143659	1000	+	.	gene_id "MSTRG.79566"; transcript_id "MSTRG.79566.207"; exon_number "4";
chr17	StringTie	exon	77147666	77148174	1000	+	.	gene_id "MSTRG.79566"; transcript_id "MSTRG.79566.207"; exon_number "5";
chr17	StringTie	transcript	77140912	77217101	1000	+	.	gene_id "MSTRG.79566"; transcript_id "MSTRG.79566.208";
chr17	StringTie	exon	77140912	77141107	1000	+	.	gene_id "MSTRG.79566"; transcript_id "MSTRG.79566.208"; exon_number "1";
chr17	StringTie	exon	77142646	77142750	1000	+	.	gene_id "MSTRG.79566"; transcript_id "MSTRG.79566.208"; exon_number "2";
chr17	StringTie	exon	77143567	77143659	1000	+	.	gene_id "MSTRG.79566"; transcript_id "MSTRG.79566.208"; exon_number "3";
chr17	StringTie	exon	77190803	77190952	1000	+	.	gene_id "MSTRG.79566"; transcript_id "MSTRG.79566.208"; exon_number "4";
chr17	StringTie	exon	77191188	77191312	1000	+	.	gene_id "MSTRG.79566"; transcript_id "MSTRG.79566.208"; exon_number "5";
chr17	StringTie	exon	77193421	77193549	1000	+	.	gene_id "MSTRG.79566"; transcript_id "MSTRG.79566.208"; exon_number "6";
chr17	StringTie	exon	77194677	77194911	1000	+	.	gene_id "MSTRG.79566"; transcript_id "MSTRG.79566.208"; exon_number "7";
chr17	StringTie	exon	77196202	77196311	1000	+	.	gene_id "MSTRG.79566"; transcript_id "MSTRG.79566.208"; exon_number "8";
chr17	StringTie	exon	77200484	77200673	1000	+	.	gene_id "MSTRG.79566"; transcript_id "MSTRG.79566.208"; exon_number "9";
chr17	StringTie	exon	77203570	77203658	1000	+	.	gene_id "MSTRG.79566"; transcript_id "MSTRG.79566.208"; exon_number "10";
chr17	StringTie	exon	77205276	77205346	1000	+	.	gene_id "MSTRG.79566"; transcript_id "MSTRG.79566.208"; exon_number "11";
chr17	StringTie	exon	77206229	77206400	1000	+	.	gene_id "MSTRG.79566"; transcript_id "MSTRG.79566.208"; exon_number "12";
chr17	StringTie	exon	77206728	77206862	1000	+	.	gene_id "MSTRG.79566"; transcript_id "MSTRG.79566.208"; exon_number "13";
chr17	StringTie	exon	77209342	77209476	1000	+	.	gene_id "MSTRG.79566"; transcript_id "MSTRG.79566.208"; exon_number "14";
chr17	StringTie	exon	77211950	77212201	1000	+	.	gene_id "MSTRG.79566"; transcript_id "MSTRG.79566.208"; exon_number "15";
chr17	StringTie	exon	77213314	77213492	1000	+	.	gene_id "MSTRG.79566"; transcript_id "MSTRG.79566.208"; exon_number "16";
chr17	StringTie	exon	77213918	77215740	1000	+	.	gene_id "MSTRG.79566"; transcript_id "MSTRG.79566.208"; exon_number "17";
chr17	StringTie	exon	77216271	77216296	1000	+	.	gene_id "MSTRG.79566"; transcript_id "MSTRG.79566.208"; exon_number "18";
chr17	StringTie	exon	77216336	77217101	1000	+	.	gene_id "MSTRG.79566"; transcript_id "MSTRG.79566.208"; exon_number "19";
chr17	StringTie	transcript	77140912	77217101	1000	+	.	gene_id "MSTRG.79566"; transcript_id "MSTRG.79566.209";
chr17	StringTie	exon	77140912	77141107	1000	+	.	gene_id "MSTRG.79566"; transcript_id "MSTRG.79566.209"; exon_number "1";
chr17	StringTie	exon	77142646	77142750	1000	+	.	gene_id "MSTRG.79566"; transcript_id "MSTRG.79566.209"; exon_number "2";
chr17	StringTie	exon	77143567	77143659	1000	+	.	gene_id "MSTRG.79566"; transcript_id "MSTRG.79566.209"; exon_number "3";
chr17	StringTie	exon	77190803	77190952	1000	+	.	gene_id "MSTRG.79566"; transcript_id "MSTRG.79566.209"; exon_number "4";
chr17	StringTie	exon	77191181	77191312	1000	+	.	gene_id "MSTRG.79566"; transcript_id "MSTRG.79566.209"; exon_number "5";
chr17	StringTie	exon	77193421	77193549	1000	+	.	gene_id "MSTRG.79566"; transcript_id "MSTRG.79566.209"; exon_number "6";
chr17	StringTie	exon	77194677	77194911	1000	+	.	gene_id "MSTRG.79566"; transcript_id "MSTRG.79566.209"; exon_number "7";
chr17	StringTie	exon	77196202	77196311	1000	+	.	gene_id "MSTRG.79566"; transcript_id "MSTRG.79566.209"; exon_number "8";
chr17	StringTie	exon	77200484	77200673	1000	+	.	gene_id "MSTRG.79566"; transcript_id "MSTRG.79566.209"; exon_number "9";
chr17	StringTie	exon	77203570	77203658	1000	+	.	gene_id "MSTRG.79566"; transcript_id "MSTRG.79566.209"; exon_number "10";
chr17	StringTie	exon	77205276	77205346	1000	+	.	gene_id "MSTRG.79566"; transcript_id "MSTRG.79566.209"; exon_number "11";
chr17	StringTie	exon	77206229	77206400	1000	+	.	gene_id "MSTRG.79566"; transcript_id "MSTRG.79566.209"; exon_number "12";
chr17	StringTie	exon	77206728	77206862	1000	+	.	gene_id "MSTRG.79566"; transcript_id "MSTRG.79566.209"; exon_number "13";
chr17	StringTie	exon	77209342	77209476	1000	+	.	gene_id "MSTRG.79566"; transcript_id "MSTRG.79566.209"; exon_number "14";
chr17	StringTie	exon	77211950	77212201	1000	+	.	gene_id "MSTRG.79566"; transcript_id "MSTRG.79566.209"; exon_number "15";
chr17	StringTie	exon	77213314	77213492	1000	+	.	gene_id "MSTRG.79566"; transcript_id "MSTRG.79566.209"; exon_number "16";
chr17	StringTie	exon	77213918	77215779	1000	+	.	gene_id "MSTRG.79566"; transcript_id "MSTRG.79566.209"; exon_number "17";
chr17	StringTie	exon	77216050	77216231	1000	+	.	gene_id "MSTRG.79566"; transcript_id "MSTRG.79566.209"; exon_number "18";
chr17	StringTie	exon	77216284	77217101	1000	+	.	gene_id "MSTRG.79566"; transcript_id "MSTRG.79566.209"; exon_number "19";
chr17	StringTie	transcript	77088662	77217185	1000	+	.	gene_id "MSTRG.79566"; transcript_id "MSTRG.79566.21";
chr17	StringTie	exon	77088662	77088985	1000	+	.	gene_id "MSTRG.79566"; transcript_id "MSTRG.79566.21"; exon_number "1";
chr17	StringTie	exon	77089153	77089271	1000	+	.	gene_id "MSTRG.79566"; transcript_id "MSTRG.79566.21"; exon_number "2";
chr17	StringTie	exon	77093244	77093347	1000	+	.	gene_id "MSTRG.79566"; transcript_id "MSTRG.79566.21"; exon_number "3";
chr17	StringTie	exon	77142646	77142750	1000	+	.	gene_id "MSTRG.79566"; transcript_id "MSTRG.79566.21"; exon_number "4";
chr17	StringTie	exon	77143567	77143659	1000	+	.	gene_id "MSTRG.79566"; transcript_id "MSTRG.79566.21"; exon_number "5";
chr17	StringTie	exon	77190803	77190952	1000	+	.	gene_id "MSTRG.79566"; transcript_id "MSTRG.79566.21"; exon_number "6";
chr17	StringTie	exon	77191181	77191312	1000	+	.	gene_id "MSTRG.79566"; transcript_id "MSTRG.79566.21"; exon_number "7";
chr17	StringTie	exon	77193421	77193549	1000	+	.	gene_id "MSTRG.79566"; transcript_id "MSTRG.79566.21"; exon_number "8";
chr17	StringTie	exon	77194677	77194911	1000	+	.	gene_id "MSTRG.79566"; transcript_id "MSTRG.79566.21"; exon_number "9";
chr17	StringTie	exon	77196202	77196311	1000	+	.	gene_id "MSTRG.79566"; transcript_id "MSTRG.79566.21"; exon_number "10";
chr17	StringTie	exon	77200484	77200673	1000	+	.	gene_id "MSTRG.79566"; transcript_id "MSTRG.79566.21"; exon_number "11";
chr17	StringTie	exon	77203570	77203658	1000	+	.	gene_id "MSTRG.79566"; transcript_id "MSTRG.79566.21"; exon_number "12";
chr17	StringTie	exon	77205276	77205346	1000	+	.	gene_id "MSTRG.79566"; transcript_id "MSTRG.79566.21"; exon_number "13";
chr17	StringTie	exon	77206229	77206400	1000	+	.	gene_id "MSTRG.79566"; transcript_id "MSTRG.79566.21"; exon_number "14";
chr17	StringTie	exon	77206728	77206862	1000	+	.	gene_id "MSTRG.79566"; transcript_id "MSTRG.79566.21"; exon_number "15";
chr17	StringTie	exon	77209342	77209476	1000	+	.	gene_id "MSTRG.79566"; transcript_id "MSTRG.79566.21"; exon_number "16";
chr17	StringTie	exon	77211950	77212201	1000	+	.	gene_id "MSTRG.79566"; transcript_id "MSTRG.79566.21"; exon_number "17";
chr17	StringTie	exon	77213314	77213492	1000	+	.	gene_id "MSTRG.79566"; transcript_id "MSTRG.79566.21"; exon_number "18";
chr17	StringTie	exon	77213918	77217185	1000	+	.	gene_id "MSTRG.79566"; transcript_id "MSTRG.79566.21"; exon_number "19";
chr17	StringTie	transcript	77140912	77217104	1000	+	.	gene_id "MSTRG.79566"; transcript_id "MSTRG.79566.210";
chr17	StringTie	exon	77140912	77141107	1000	+	.	gene_id "MSTRG.79566"; transcript_id "MSTRG.79566.210"; exon_number "1";
chr17	StringTie	exon	77142646	77142750	1000	+	.	gene_id "MSTRG.79566"; transcript_id "MSTRG.79566.210"; exon_number "2";
chr17	StringTie	exon	77143567	77143659	1000	+	.	gene_id "MSTRG.79566"; transcript_id "MSTRG.79566.210"; exon_number "3";
chr17	StringTie	exon	77190803	77190952	1000	+	.	gene_id "MSTRG.79566"; transcript_id "MSTRG.79566.210"; exon_number "4";
chr17	StringTie	exon	77191181	77191312	1000	+	.	gene_id "MSTRG.79566"; transcript_id "MSTRG.79566.210"; exon_number "5";
chr17	StringTie	exon	77193421	77193549	1000	+	.	gene_id "MSTRG.79566"; transcript_id "MSTRG.79566.210"; exon_number "6";
chr17	StringTie	exon	77194677	77194911	1000	+	.	gene_id "MSTRG.79566"; transcript_id "MSTRG.79566.210"; exon_number "7";
chr17	StringTie	exon	77196202	77196311	1000	+	.	gene_id "MSTRG.79566"; transcript_id "MSTRG.79566.210"; exon_number "8";
chr17	StringTie	exon	77200484	77200673	1000	+	.	gene_id "MSTRG.79566"; transcript_id "MSTRG.79566.210"; exon_number "9";
chr17	StringTie	exon	77203570	77203658	1000	+	.	gene_id "MSTRG.79566"; transcript_id "MSTRG.79566.210"; exon_number "10";
chr17	StringTie	exon	77205276	77205346	1000	+	.	gene_id "MSTRG.79566"; transcript_id "MSTRG.79566.210"; exon_number "11";
chr17	StringTie	exon	77206229	77206400	1000	+	.	gene_id "MSTRG.79566"; transcript_id "MSTRG.79566.210"; exon_number "12";
chr17	StringTie	exon	77206728	77206862	1000	+	.	gene_id "MSTRG.79566"; transcript_id "MSTRG.79566.210"; exon_number "13";
chr17	StringTie	exon	77209342	77209476	1000	+	.	gene_id "MSTRG.79566"; transcript_id "MSTRG.79566.210"; exon_number "14";
chr17	StringTie	exon	77211950	77212201	1000	+	.	gene_id "MSTRG.79566"; transcript_id "MSTRG.79566.210"; exon_number "15";
chr17	StringTie	exon	77213314	77213492	1000	+	.	gene_id "MSTRG.79566"; transcript_id "MSTRG.79566.210"; exon_number "16";
chr17	StringTie	exon	77213918	77215753	1000	+	.	gene_id "MSTRG.79566"; transcript_id "MSTRG.79566.210"; exon_number "17";
chr17	StringTie	exon	77215793	77215971	1000	+	.	gene_id "MSTRG.79566"; transcript_id "MSTRG.79566.210"; exon_number "18";
chr17	StringTie	exon	77216284	77217104	1000	+	.	gene_id "MSTRG.79566"; transcript_id "MSTRG.79566.210"; exon_number "19";
chr17	StringTie	transcript	77140912	77217104	1000	+	.	gene_id "MSTRG.79566"; transcript_id "MSTRG.79566.211";
chr17	StringTie	exon	77140912	77141107	1000	+	.	gene_id "MSTRG.79566"; transcript_id "MSTRG.79566.211"; exon_number "1";
chr17	StringTie	exon	77142646	77142750	1000	+	.	gene_id "MSTRG.79566"; transcript_id "MSTRG.79566.211"; exon_number "2";
chr17	StringTie	exon	77143567	77143659	1000	+	.	gene_id "MSTRG.79566"; transcript_id "MSTRG.79566.211"; exon_number "3";
chr17	StringTie	exon	77190803	77190952	1000	+	.	gene_id "MSTRG.79566"; transcript_id "MSTRG.79566.211"; exon_number "4";
chr17	StringTie	exon	77191181	77191312	1000	+	.	gene_id "MSTRG.79566"; transcript_id "MSTRG.79566.211"; exon_number "5";
chr17	StringTie	exon	77193421	77193549	1000	+	.	gene_id "MSTRG.79566"; transcript_id "MSTRG.79566.211"; exon_number "6";
chr17	StringTie	exon	77194677	77194911	1000	+	.	gene_id "MSTRG.79566"; transcript_id "MSTRG.79566.211"; exon_number "7";
chr17	StringTie	exon	77196202	77196311	1000	+	.	gene_id "MSTRG.79566"; transcript_id "MSTRG.79566.211"; exon_number "8";
chr17	StringTie	exon	77200484	77200673	1000	+	.	gene_id "MSTRG.79566"; transcript_id "MSTRG.79566.211"; exon_number "9";
chr17	StringTie	exon	77203570	77203658	1000	+	.	gene_id "MSTRG.79566"; transcript_id "MSTRG.79566.211"; exon_number "10";
chr17	StringTie	exon	77205276	77205346	1000	+	.	gene_id "MSTRG.79566"; transcript_id "MSTRG.79566.211"; exon_number "11";
chr17	StringTie	exon	77206229	77206400	1000	+	.	gene_id "MSTRG.79566"; transcript_id "MSTRG.79566.211"; exon_number "12";
chr17	StringTie	exon	77206728	77206862	1000	+	.	gene_id "MSTRG.79566"; transcript_id "MSTRG.79566.211"; exon_number "13";
chr17	StringTie	exon	77209342	77209476	1000	+	.	gene_id "MSTRG.79566"; transcript_id "MSTRG.79566.211"; exon_number "14";
chr17	StringTie	exon	77211950	77212201	1000	+	.	gene_id "MSTRG.79566"; transcript_id "MSTRG.79566.211"; exon_number "15";
chr17	StringTie	exon	77213314	77213492	1000	+	.	gene_id "MSTRG.79566"; transcript_id "MSTRG.79566.211"; exon_number "16";
chr17	StringTie	exon	77213918	77215753	1000	+	.	gene_id "MSTRG.79566"; transcript_id "MSTRG.79566.211"; exon_number "17";
chr17	StringTie	exon	77215845	77215971	1000	+	.	gene_id "MSTRG.79566"; transcript_id "MSTRG.79566.211"; exon_number "18";
chr17	StringTie	exon	77216284	77217104	1000	+	.	gene_id "MSTRG.79566"; transcript_id "MSTRG.79566.211"; exon_number "19";
chr17	StringTie	transcript	77140912	77217104	1000	+	.	gene_id "MSTRG.79566"; transcript_id "MSTRG.79566.212";
chr17	StringTie	exon	77140912	77141107	1000	+	.	gene_id "MSTRG.79566"; transcript_id "MSTRG.79566.212"; exon_number "1";
chr17	StringTie	exon	77142646	77142750	1000	+	.	gene_id "MSTRG.79566"; transcript_id "MSTRG.79566.212"; exon_number "2";
chr17	StringTie	exon	77143567	77143659	1000	+	.	gene_id "MSTRG.79566"; transcript_id "MSTRG.79566.212"; exon_number "3";
chr17	StringTie	exon	77190803	77190952	1000	+	.	gene_id "MSTRG.79566"; transcript_id "MSTRG.79566.212"; exon_number "4";
chr17	StringTie	exon	77191181	77191312	1000	+	.	gene_id "MSTRG.79566"; transcript_id "MSTRG.79566.212"; exon_number "5";
chr17	StringTie	exon	77193421	77193549	1000	+	.	gene_id "MSTRG.79566"; transcript_id "MSTRG.79566.212"; exon_number "6";
chr17	StringTie	exon	77194677	77194911	1000	+	.	gene_id "MSTRG.79566"; transcript_id "MSTRG.79566.212"; exon_number "7";
chr17	StringTie	exon	77196202	77196311	1000	+	.	gene_id "MSTRG.79566"; transcript_id "MSTRG.79566.212"; exon_number "8";
chr17	StringTie	exon	77200484	77200673	1000	+	.	gene_id "MSTRG.79566"; transcript_id "MSTRG.79566.212"; exon_number "9";
chr17	StringTie	exon	77203570	77203658	1000	+	.	gene_id "MSTRG.79566"; transcript_id "MSTRG.79566.212"; exon_number "10";
chr17	StringTie	exon	77205276	77205346	1000	+	.	gene_id "MSTRG.79566"; transcript_id "MSTRG.79566.212"; exon_number "11";
chr17	StringTie	exon	77206229	77206400	1000	+	.	gene_id "MSTRG.79566"; transcript_id "MSTRG.79566.212"; exon_number "12";
chr17	StringTie	exon	77206728	77206862	1000	+	.	gene_id "MSTRG.79566"; transcript_id "MSTRG.79566.212"; exon_number "13";
chr17	StringTie	exon	77209342	77209476	1000	+	.	gene_id "MSTRG.79566"; transcript_id "MSTRG.79566.212"; exon_number "14";
chr17	StringTie	exon	77211950	77212201	1000	+	.	gene_id "MSTRG.79566"; transcript_id "MSTRG.79566.212"; exon_number "15";
chr17	StringTie	exon	77213314	77213492	1000	+	.	gene_id "MSTRG.79566"; transcript_id "MSTRG.79566.212"; exon_number "16";
chr17	StringTie	exon	77213918	77215727	1000	+	.	gene_id "MSTRG.79566"; transcript_id "MSTRG.79566.212"; exon_number "17";
chr17	StringTie	exon	77216089	77216101	1000	+	.	gene_id "MSTRG.79566"; transcript_id "MSTRG.79566.212"; exon_number "18";
chr17	StringTie	exon	77216232	77217104	1000	+	.	gene_id "MSTRG.79566"; transcript_id "MSTRG.79566.212"; exon_number "19";
chr17	StringTie	transcript	77140912	77217104	1000	+	.	gene_id "MSTRG.79566"; transcript_id "MSTRG.79566.213";
chr17	StringTie	exon	77140912	77141107	1000	+	.	gene_id "MSTRG.79566"; transcript_id "MSTRG.79566.213"; exon_number "1";
chr17	StringTie	exon	77142650	77142750	1000	+	.	gene_id "MSTRG.79566"; transcript_id "MSTRG.79566.213"; exon_number "2";
chr17	StringTie	exon	77143567	77143659	1000	+	.	gene_id "MSTRG.79566"; transcript_id "MSTRG.79566.213"; exon_number "3";
chr17	StringTie	exon	77190803	77190952	1000	+	.	gene_id "MSTRG.79566"; transcript_id "MSTRG.79566.213"; exon_number "4";
chr17	StringTie	exon	77191181	77191312	1000	+	.	gene_id "MSTRG.79566"; transcript_id "MSTRG.79566.213"; exon_number "5";
chr17	StringTie	exon	77193421	77193549	1000	+	.	gene_id "MSTRG.79566"; transcript_id "MSTRG.79566.213"; exon_number "6";
chr17	StringTie	exon	77194677	77194911	1000	+	.	gene_id "MSTRG.79566"; transcript_id "MSTRG.79566.213"; exon_number "7";
chr17	StringTie	exon	77196202	77196311	1000	+	.	gene_id "MSTRG.79566"; transcript_id "MSTRG.79566.213"; exon_number "8";
chr17	StringTie	exon	77200484	77200673	1000	+	.	gene_id "MSTRG.79566"; transcript_id "MSTRG.79566.213"; exon_number "9";
chr17	StringTie	exon	77203570	77203658	1000	+	.	gene_id "MSTRG.79566"; transcript_id "MSTRG.79566.213"; exon_number "10";
chr17	StringTie	exon	77205276	77205346	1000	+	.	gene_id "MSTRG.79566"; transcript_id "MSTRG.79566.213"; exon_number "11";
chr17	StringTie	exon	77206229	77206400	1000	+	.	gene_id "MSTRG.79566"; transcript_id "MSTRG.79566.213"; exon_number "12";
chr17	StringTie	exon	77206728	77206862	1000	+	.	gene_id "MSTRG.79566"; transcript_id "MSTRG.79566.213"; exon_number "13";
chr17	StringTie	exon	77209342	77209476	1000	+	.	gene_id "MSTRG.79566"; transcript_id "MSTRG.79566.213"; exon_number "14";
chr17	StringTie	exon	77210890	77211125	1000	+	.	gene_id "MSTRG.79566"; transcript_id "MSTRG.79566.213"; exon_number "15";
chr17	StringTie	exon	77211950	77212201	1000	+	.	gene_id "MSTRG.79566"; transcript_id "MSTRG.79566.213"; exon_number "16";
chr17	StringTie	exon	77213314	77213492	1000	+	.	gene_id "MSTRG.79566"; transcript_id "MSTRG.79566.213"; exon_number "17";
chr17	StringTie	exon	77213918	77215740	1000	+	.	gene_id "MSTRG.79566"; transcript_id "MSTRG.79566.213"; exon_number "18";
chr17	StringTie	exon	77216271	77216340	1000	+	.	gene_id "MSTRG.79566"; transcript_id "MSTRG.79566.213"; exon_number "19";
chr17	StringTie	exon	77216418	77217104	1000	+	.	gene_id "MSTRG.79566"; transcript_id "MSTRG.79566.213"; exon_number "20";
chr17	StringTie	transcript	77140912	77217104	1000	+	.	gene_id "MSTRG.79566"; transcript_id "MSTRG.79566.214";
chr17	StringTie	exon	77140912	77141107	1000	+	.	gene_id "MSTRG.79566"; transcript_id "MSTRG.79566.214"; exon_number "1";
chr17	StringTie	exon	77142650	77142750	1000	+	.	gene_id "MSTRG.79566"; transcript_id "MSTRG.79566.214"; exon_number "2";
chr17	StringTie	exon	77143567	77143659	1000	+	.	gene_id "MSTRG.79566"; transcript_id "MSTRG.79566.214"; exon_number "3";
chr17	StringTie	exon	77190803	77190952	1000	+	.	gene_id "MSTRG.79566"; transcript_id "MSTRG.79566.214"; exon_number "4";
chr17	StringTie	exon	77191181	77191312	1000	+	.	gene_id "MSTRG.79566"; transcript_id "MSTRG.79566.214"; exon_number "5";
chr17	StringTie	exon	77193421	77193549	1000	+	.	gene_id "MSTRG.79566"; transcript_id "MSTRG.79566.214"; exon_number "6";
chr17	StringTie	exon	77194677	77194911	1000	+	.	gene_id "MSTRG.79566"; transcript_id "MSTRG.79566.214"; exon_number "7";
chr17	StringTie	exon	77196202	77196311	1000	+	.	gene_id "MSTRG.79566"; transcript_id "MSTRG.79566.214"; exon_number "8";
chr17	StringTie	exon	77200484	77200673	1000	+	.	gene_id "MSTRG.79566"; transcript_id "MSTRG.79566.214"; exon_number "9";
chr17	StringTie	exon	77203570	77203658	1000	+	.	gene_id "MSTRG.79566"; transcript_id "MSTRG.79566.214"; exon_number "10";
chr17	StringTie	exon	77205276	77205346	1000	+	.	gene_id "MSTRG.79566"; transcript_id "MSTRG.79566.214"; exon_number "11";
chr17	StringTie	exon	77206229	77206400	1000	+	.	gene_id "MSTRG.79566"; transcript_id "MSTRG.79566.214"; exon_number "12";
chr17	StringTie	exon	77206728	77206862	1000	+	.	gene_id "MSTRG.79566"; transcript_id "MSTRG.79566.214"; exon_number "13";
chr17	StringTie	exon	77209342	77209476	1000	+	.	gene_id "MSTRG.79566"; transcript_id "MSTRG.79566.214"; exon_number "14";
chr17	StringTie	exon	77210890	77211125	1000	+	.	gene_id "MSTRG.79566"; transcript_id "MSTRG.79566.214"; exon_number "15";
chr17	StringTie	exon	77211950	77212201	1000	+	.	gene_id "MSTRG.79566"; transcript_id "MSTRG.79566.214"; exon_number "16";
chr17	StringTie	exon	77213314	77213492	1000	+	.	gene_id "MSTRG.79566"; transcript_id "MSTRG.79566.214"; exon_number "17";
chr17	StringTie	exon	77213918	77215740	1000	+	.	gene_id "MSTRG.79566"; transcript_id "MSTRG.79566.214"; exon_number "18";
chr17	StringTie	exon	77216271	77216335	1000	+	.	gene_id "MSTRG.79566"; transcript_id "MSTRG.79566.214"; exon_number "19";
chr17	StringTie	exon	77216414	77217104	1000	+	.	gene_id "MSTRG.79566"; transcript_id "MSTRG.79566.214"; exon_number "20";
chr17	StringTie	transcript	77140912	77217101	1000	+	.	gene_id "MSTRG.79566"; transcript_id "MSTRG.79566.215";
chr17	StringTie	exon	77140912	77141107	1000	+	.	gene_id "MSTRG.79566"; transcript_id "MSTRG.79566.215"; exon_number "1";
chr17	StringTie	exon	77142646	77142750	1000	+	.	gene_id "MSTRG.79566"; transcript_id "MSTRG.79566.215"; exon_number "2";
chr17	StringTie	exon	77143567	77143659	1000	+	.	gene_id "MSTRG.79566"; transcript_id "MSTRG.79566.215"; exon_number "3";
chr17	StringTie	exon	77190803	77190952	1000	+	.	gene_id "MSTRG.79566"; transcript_id "MSTRG.79566.215"; exon_number "4";
chr17	StringTie	exon	77191188	77191312	1000	+	.	gene_id "MSTRG.79566"; transcript_id "MSTRG.79566.215"; exon_number "5";
chr17	StringTie	exon	77193421	77193549	1000	+	.	gene_id "MSTRG.79566"; transcript_id "MSTRG.79566.215"; exon_number "6";
chr17	StringTie	exon	77194677	77194911	1000	+	.	gene_id "MSTRG.79566"; transcript_id "MSTRG.79566.215"; exon_number "7";
chr17	StringTie	exon	77196202	77196311	1000	+	.	gene_id "MSTRG.79566"; transcript_id "MSTRG.79566.215"; exon_number "8";
chr17	StringTie	exon	77200484	77200673	1000	+	.	gene_id "MSTRG.79566"; transcript_id "MSTRG.79566.215"; exon_number "9";
chr17	StringTie	exon	77203570	77203658	1000	+	.	gene_id "MSTRG.79566"; transcript_id "MSTRG.79566.215"; exon_number "10";
chr17	StringTie	exon	77205276	77205346	1000	+	.	gene_id "MSTRG.79566"; transcript_id "MSTRG.79566.215"; exon_number "11";
chr17	StringTie	exon	77206229	77206400	1000	+	.	gene_id "MSTRG.79566"; transcript_id "MSTRG.79566.215"; exon_number "12";
chr17	StringTie	exon	77206728	77206862	1000	+	.	gene_id "MSTRG.79566"; transcript_id "MSTRG.79566.215"; exon_number "13";
chr17	StringTie	exon	77209342	77209476	1000	+	.	gene_id "MSTRG.79566"; transcript_id "MSTRG.79566.215"; exon_number "14";
chr17	StringTie	exon	77211950	77212201	1000	+	.	gene_id "MSTRG.79566"; transcript_id "MSTRG.79566.215"; exon_number "15";
chr17	StringTie	exon	77213314	77213492	1000	+	.	gene_id "MSTRG.79566"; transcript_id "MSTRG.79566.215"; exon_number "16";
chr17	StringTie	exon	77213918	77215753	1000	+	.	gene_id "MSTRG.79566"; transcript_id "MSTRG.79566.215"; exon_number "17";
chr17	StringTie	exon	77215793	77216101	1000	+	.	gene_id "MSTRG.79566"; transcript_id "MSTRG.79566.215"; exon_number "18";
chr17	StringTie	exon	77216232	77216296	1000	+	.	gene_id "MSTRG.79566"; transcript_id "MSTRG.79566.215"; exon_number "19";
chr17	StringTie	exon	77216336	77217101	1000	+	.	gene_id "MSTRG.79566"; transcript_id "MSTRG.79566.215"; exon_number "20";
chr17	StringTie	transcript	77140912	77217132	1000	+	.	gene_id "MSTRG.79566"; transcript_id "MSTRG.79566.216";
chr17	StringTie	exon	77140912	77141107	1000	+	.	gene_id "MSTRG.79566"; transcript_id "MSTRG.79566.216"; exon_number "1";
chr17	StringTie	exon	77142646	77142750	1000	+	.	gene_id "MSTRG.79566"; transcript_id "MSTRG.79566.216"; exon_number "2";
chr17	StringTie	exon	77143567	77143659	1000	+	.	gene_id "MSTRG.79566"; transcript_id "MSTRG.79566.216"; exon_number "3";
chr17	StringTie	exon	77190803	77190952	1000	+	.	gene_id "MSTRG.79566"; transcript_id "MSTRG.79566.216"; exon_number "4";
chr17	StringTie	exon	77191181	77191312	1000	+	.	gene_id "MSTRG.79566"; transcript_id "MSTRG.79566.216"; exon_number "5";
chr17	StringTie	exon	77193421	77193549	1000	+	.	gene_id "MSTRG.79566"; transcript_id "MSTRG.79566.216"; exon_number "6";
chr17	StringTie	exon	77194677	77194911	1000	+	.	gene_id "MSTRG.79566"; transcript_id "MSTRG.79566.216"; exon_number "7";
chr17	StringTie	exon	77196202	77196311	1000	+	.	gene_id "MSTRG.79566"; transcript_id "MSTRG.79566.216"; exon_number "8";
chr17	StringTie	exon	77200484	77200673	1000	+	.	gene_id "MSTRG.79566"; transcript_id "MSTRG.79566.216"; exon_number "9";
chr17	StringTie	exon	77203570	77203658	1000	+	.	gene_id "MSTRG.79566"; transcript_id "MSTRG.79566.216"; exon_number "10";
chr17	StringTie	exon	77205276	77205346	1000	+	.	gene_id "MSTRG.79566"; transcript_id "MSTRG.79566.216"; exon_number "11";
chr17	StringTie	exon	77206229	77206400	1000	+	.	gene_id "MSTRG.79566"; transcript_id "MSTRG.79566.216"; exon_number "12";
chr17	StringTie	exon	77206728	77206862	1000	+	.	gene_id "MSTRG.79566"; transcript_id "MSTRG.79566.216"; exon_number "13";
chr17	StringTie	exon	77209342	77209476	1000	+	.	gene_id "MSTRG.79566"; transcript_id "MSTRG.79566.216"; exon_number "14";
chr17	StringTie	exon	77211950	77212201	1000	+	.	gene_id "MSTRG.79566"; transcript_id "MSTRG.79566.216"; exon_number "15";
chr17	StringTie	exon	77213314	77213492	1000	+	.	gene_id "MSTRG.79566"; transcript_id "MSTRG.79566.216"; exon_number "16";
chr17	StringTie	exon	77213918	77215753	1000	+	.	gene_id "MSTRG.79566"; transcript_id "MSTRG.79566.216"; exon_number "17";
chr17	StringTie	exon	77215793	77215870	1000	+	.	gene_id "MSTRG.79566"; transcript_id "MSTRG.79566.216"; exon_number "18";
chr17	StringTie	exon	77215910	77215984	1000	+	.	gene_id "MSTRG.79566"; transcript_id "MSTRG.79566.216"; exon_number "19";
chr17	StringTie	exon	77216102	77216127	1000	+	.	gene_id "MSTRG.79566"; transcript_id "MSTRG.79566.216"; exon_number "20";
chr17	StringTie	exon	77216154	77216296	1000	+	.	gene_id "MSTRG.79566"; transcript_id "MSTRG.79566.216"; exon_number "21";
chr17	StringTie	exon	77216336	77217132	1000	+	.	gene_id "MSTRG.79566"; transcript_id "MSTRG.79566.216"; exon_number "22";
chr17	StringTie	transcript	77140912	77217104	1000	+	.	gene_id "MSTRG.79566"; transcript_id "MSTRG.79566.217";
chr17	StringTie	exon	77140912	77141107	1000	+	.	gene_id "MSTRG.79566"; transcript_id "MSTRG.79566.217"; exon_number "1";
chr17	StringTie	exon	77142646	77142750	1000	+	.	gene_id "MSTRG.79566"; transcript_id "MSTRG.79566.217"; exon_number "2";
chr17	StringTie	exon	77143567	77143659	1000	+	.	gene_id "MSTRG.79566"; transcript_id "MSTRG.79566.217"; exon_number "3";
chr17	StringTie	exon	77190803	77190952	1000	+	.	gene_id "MSTRG.79566"; transcript_id "MSTRG.79566.217"; exon_number "4";
chr17	StringTie	exon	77191181	77191312	1000	+	.	gene_id "MSTRG.79566"; transcript_id "MSTRG.79566.217"; exon_number "5";
chr17	StringTie	exon	77193421	77193549	1000	+	.	gene_id "MSTRG.79566"; transcript_id "MSTRG.79566.217"; exon_number "6";
chr17	StringTie	exon	77194677	77194911	1000	+	.	gene_id "MSTRG.79566"; transcript_id "MSTRG.79566.217"; exon_number "7";
chr17	StringTie	exon	77196202	77196311	1000	+	.	gene_id "MSTRG.79566"; transcript_id "MSTRG.79566.217"; exon_number "8";
chr17	StringTie	exon	77200484	77200673	1000	+	.	gene_id "MSTRG.79566"; transcript_id "MSTRG.79566.217"; exon_number "9";
chr17	StringTie	exon	77203570	77203658	1000	+	.	gene_id "MSTRG.79566"; transcript_id "MSTRG.79566.217"; exon_number "10";
chr17	StringTie	exon	77205276	77205346	1000	+	.	gene_id "MSTRG.79566"; transcript_id "MSTRG.79566.217"; exon_number "11";
chr17	StringTie	exon	77206229	77206400	1000	+	.	gene_id "MSTRG.79566"; transcript_id "MSTRG.79566.217"; exon_number "12";
chr17	StringTie	exon	77206728	77206862	1000	+	.	gene_id "MSTRG.79566"; transcript_id "MSTRG.79566.217"; exon_number "13";
chr17	StringTie	exon	77209342	77209476	1000	+	.	gene_id "MSTRG.79566"; transcript_id "MSTRG.79566.217"; exon_number "14";
chr17	StringTie	exon	77211950	77212201	1000	+	.	gene_id "MSTRG.79566"; transcript_id "MSTRG.79566.217"; exon_number "15";
chr17	StringTie	exon	77213314	77213492	1000	+	.	gene_id "MSTRG.79566"; transcript_id "MSTRG.79566.217"; exon_number "16";
chr17	StringTie	exon	77213918	77215753	1000	+	.	gene_id "MSTRG.79566"; transcript_id "MSTRG.79566.217"; exon_number "17";
chr17	StringTie	exon	77215793	77215883	1000	+	.	gene_id "MSTRG.79566"; transcript_id "MSTRG.79566.217"; exon_number "18";
chr17	StringTie	exon	77215923	77216101	1000	+	.	gene_id "MSTRG.79566"; transcript_id "MSTRG.79566.217"; exon_number "19";
chr17	StringTie	exon	77216232	77216283	1000	+	.	gene_id "MSTRG.79566"; transcript_id "MSTRG.79566.217"; exon_number "20";
chr17	StringTie	exon	77216323	77216387	1000	+	.	gene_id "MSTRG.79566"; transcript_id "MSTRG.79566.217"; exon_number "21";
chr17	StringTie	exon	77216414	77217104	1000	+	.	gene_id "MSTRG.79566"; transcript_id "MSTRG.79566.217"; exon_number "22";
chr17	StringTie	transcript	77140913	77217418	1000	+	.	gene_id "MSTRG.79566"; transcript_id "MSTRG.79566.218";
chr17	StringTie	exon	77140913	77141107	1000	+	.	gene_id "MSTRG.79566"; transcript_id "MSTRG.79566.218"; exon_number "1";
chr17	StringTie	exon	77141572	77141721	1000	+	.	gene_id "MSTRG.79566"; transcript_id "MSTRG.79566.218"; exon_number "2";
chr17	StringTie	exon	77142646	77142750	1000	+	.	gene_id "MSTRG.79566"; transcript_id "MSTRG.79566.218"; exon_number "3";
chr17	StringTie	exon	77143567	77143659	1000	+	.	gene_id "MSTRG.79566"; transcript_id "MSTRG.79566.218"; exon_number "4";
chr17	StringTie	exon	77190803	77190952	1000	+	.	gene_id "MSTRG.79566"; transcript_id "MSTRG.79566.218"; exon_number "5";
chr17	StringTie	exon	77191188	77191312	1000	+	.	gene_id "MSTRG.79566"; transcript_id "MSTRG.79566.218"; exon_number "6";
chr17	StringTie	exon	77193421	77193549	1000	+	.	gene_id "MSTRG.79566"; transcript_id "MSTRG.79566.218"; exon_number "7";
chr17	StringTie	exon	77194677	77194911	1000	+	.	gene_id "MSTRG.79566"; transcript_id "MSTRG.79566.218"; exon_number "8";
chr17	StringTie	exon	77196202	77196311	1000	+	.	gene_id "MSTRG.79566"; transcript_id "MSTRG.79566.218"; exon_number "9";
chr17	StringTie	exon	77200484	77200673	1000	+	.	gene_id "MSTRG.79566"; transcript_id "MSTRG.79566.218"; exon_number "10";
chr17	StringTie	exon	77203570	77203658	1000	+	.	gene_id "MSTRG.79566"; transcript_id "MSTRG.79566.218"; exon_number "11";
chr17	StringTie	exon	77205276	77205346	1000	+	.	gene_id "MSTRG.79566"; transcript_id "MSTRG.79566.218"; exon_number "12";
chr17	StringTie	exon	77206229	77206400	1000	+	.	gene_id "MSTRG.79566"; transcript_id "MSTRG.79566.218"; exon_number "13";
chr17	StringTie	exon	77206728	77206862	1000	+	.	gene_id "MSTRG.79566"; transcript_id "MSTRG.79566.218"; exon_number "14";
chr17	StringTie	exon	77209342	77209476	1000	+	.	gene_id "MSTRG.79566"; transcript_id "MSTRG.79566.218"; exon_number "15";
chr17	StringTie	exon	77211950	77212201	1000	+	.	gene_id "MSTRG.79566"; transcript_id "MSTRG.79566.218"; exon_number "16";
chr17	StringTie	exon	77213314	77213492	1000	+	.	gene_id "MSTRG.79566"; transcript_id "MSTRG.79566.218"; exon_number "17";
chr17	StringTie	exon	77213918	77217418	1000	+	.	gene_id "MSTRG.79566"; transcript_id "MSTRG.79566.218"; exon_number "18";
chr17	StringTie	transcript	77140913	77145836	1000	+	.	gene_id "MSTRG.79566"; transcript_id "MSTRG.79566.219";
chr17	StringTie	exon	77140913	77141107	1000	+	.	gene_id "MSTRG.79566"; transcript_id "MSTRG.79566.219"; exon_number "1";
chr17	StringTie	exon	77142646	77142750	1000	+	.	gene_id "MSTRG.79566"; transcript_id "MSTRG.79566.219"; exon_number "2";
chr17	StringTie	exon	77143567	77143659	1000	+	.	gene_id "MSTRG.79566"; transcript_id "MSTRG.79566.219"; exon_number "3";
chr17	StringTie	exon	77145817	77145836	1000	+	.	gene_id "MSTRG.79566"; transcript_id "MSTRG.79566.219"; exon_number "4";
chr17	StringTie	transcript	77088673	77097488	1000	+	.	gene_id "MSTRG.79566"; transcript_id "MSTRG.79566.22";
chr17	StringTie	exon	77088673	77093347	1000	+	.	gene_id "MSTRG.79566"; transcript_id "MSTRG.79566.22"; exon_number "1";
chr17	StringTie	exon	77094068	77094562	1000	+	.	gene_id "MSTRG.79566"; transcript_id "MSTRG.79566.22"; exon_number "2";
chr17	StringTie	exon	77097472	77097488	1000	+	.	gene_id "MSTRG.79566"; transcript_id "MSTRG.79566.22"; exon_number "3";
chr17	StringTie	transcript	77140913	77217104	1000	+	.	gene_id "MSTRG.79566"; transcript_id "MSTRG.79566.220";
chr17	StringTie	exon	77140913	77141107	1000	+	.	gene_id "MSTRG.79566"; transcript_id "MSTRG.79566.220"; exon_number "1";
chr17	StringTie	exon	77142646	77142750	1000	+	.	gene_id "MSTRG.79566"; transcript_id "MSTRG.79566.220"; exon_number "2";
chr17	StringTie	exon	77143567	77143659	1000	+	.	gene_id "MSTRG.79566"; transcript_id "MSTRG.79566.220"; exon_number "3";
chr17	StringTie	exon	77190803	77190952	1000	+	.	gene_id "MSTRG.79566"; transcript_id "MSTRG.79566.220"; exon_number "4";
chr17	StringTie	exon	77191181	77191312	1000	+	.	gene_id "MSTRG.79566"; transcript_id "MSTRG.79566.220"; exon_number "5";
chr17	StringTie	exon	77193421	77193549	1000	+	.	gene_id "MSTRG.79566"; transcript_id "MSTRG.79566.220"; exon_number "6";
chr17	StringTie	exon	77194677	77194911	1000	+	.	gene_id "MSTRG.79566"; transcript_id "MSTRG.79566.220"; exon_number "7";
chr17	StringTie	exon	77196202	77196311	1000	+	.	gene_id "MSTRG.79566"; transcript_id "MSTRG.79566.220"; exon_number "8";
chr17	StringTie	exon	77200484	77200673	1000	+	.	gene_id "MSTRG.79566"; transcript_id "MSTRG.79566.220"; exon_number "9";
chr17	StringTie	exon	77203570	77203658	1000	+	.	gene_id "MSTRG.79566"; transcript_id "MSTRG.79566.220"; exon_number "10";
chr17	StringTie	exon	77205276	77205346	1000	+	.	gene_id "MSTRG.79566"; transcript_id "MSTRG.79566.220"; exon_number "11";
chr17	StringTie	exon	77206229	77206400	1000	+	.	gene_id "MSTRG.79566"; transcript_id "MSTRG.79566.220"; exon_number "12";
chr17	StringTie	exon	77206728	77206862	1000	+	.	gene_id "MSTRG.79566"; transcript_id "MSTRG.79566.220"; exon_number "13";
chr17	StringTie	exon	77209342	77209476	1000	+	.	gene_id "MSTRG.79566"; transcript_id "MSTRG.79566.220"; exon_number "14";
chr17	StringTie	exon	77211950	77212201	1000	+	.	gene_id "MSTRG.79566"; transcript_id "MSTRG.79566.220"; exon_number "15";
chr17	StringTie	exon	77213314	77213492	1000	+	.	gene_id "MSTRG.79566"; transcript_id "MSTRG.79566.220"; exon_number "16";
chr17	StringTie	exon	77213918	77215753	1000	+	.	gene_id "MSTRG.79566"; transcript_id "MSTRG.79566.220"; exon_number "17";
chr17	StringTie	exon	77215793	77215971	1000	+	.	gene_id "MSTRG.79566"; transcript_id "MSTRG.79566.220"; exon_number "18";
chr17	StringTie	exon	77216089	77217104	1000	+	.	gene_id "MSTRG.79566"; transcript_id "MSTRG.79566.220"; exon_number "19";
chr17	StringTie	transcript	77140913	77217093	1000	+	.	gene_id "MSTRG.79566"; transcript_id "MSTRG.79566.221";
chr17	StringTie	exon	77140913	77141107	1000	+	.	gene_id "MSTRG.79566"; transcript_id "MSTRG.79566.221"; exon_number "1";
chr17	StringTie	exon	77142646	77142750	1000	+	.	gene_id "MSTRG.79566"; transcript_id "MSTRG.79566.221"; exon_number "2";
chr17	StringTie	exon	77143567	77143659	1000	+	.	gene_id "MSTRG.79566"; transcript_id "MSTRG.79566.221"; exon_number "3";
chr17	StringTie	exon	77190803	77190952	1000	+	.	gene_id "MSTRG.79566"; transcript_id "MSTRG.79566.221"; exon_number "4";
chr17	StringTie	exon	77191188	77191312	1000	+	.	gene_id "MSTRG.79566"; transcript_id "MSTRG.79566.221"; exon_number "5";
chr17	StringTie	exon	77193421	77193549	1000	+	.	gene_id "MSTRG.79566"; transcript_id "MSTRG.79566.221"; exon_number "6";
chr17	StringTie	exon	77194677	77194911	1000	+	.	gene_id "MSTRG.79566"; transcript_id "MSTRG.79566.221"; exon_number "7";
chr17	StringTie	exon	77196202	77196311	1000	+	.	gene_id "MSTRG.79566"; transcript_id "MSTRG.79566.221"; exon_number "8";
chr17	StringTie	exon	77200484	77200673	1000	+	.	gene_id "MSTRG.79566"; transcript_id "MSTRG.79566.221"; exon_number "9";
chr17	StringTie	exon	77203570	77203658	1000	+	.	gene_id "MSTRG.79566"; transcript_id "MSTRG.79566.221"; exon_number "10";
chr17	StringTie	exon	77205276	77205346	1000	+	.	gene_id "MSTRG.79566"; transcript_id "MSTRG.79566.221"; exon_number "11";
chr17	StringTie	exon	77206229	77206400	1000	+	.	gene_id "MSTRG.79566"; transcript_id "MSTRG.79566.221"; exon_number "12";
chr17	StringTie	exon	77206728	77206862	1000	+	.	gene_id "MSTRG.79566"; transcript_id "MSTRG.79566.221"; exon_number "13";
chr17	StringTie	exon	77209342	77209476	1000	+	.	gene_id "MSTRG.79566"; transcript_id "MSTRG.79566.221"; exon_number "14";
chr17	StringTie	exon	77211950	77212201	1000	+	.	gene_id "MSTRG.79566"; transcript_id "MSTRG.79566.221"; exon_number "15";
chr17	StringTie	exon	77213314	77213492	1000	+	.	gene_id "MSTRG.79566"; transcript_id "MSTRG.79566.221"; exon_number "16";
chr17	StringTie	exon	77213918	77215948	1000	+	.	gene_id "MSTRG.79566"; transcript_id "MSTRG.79566.221"; exon_number "17";
chr17	StringTie	exon	77216063	77216166	1000	+	.	gene_id "MSTRG.79566"; transcript_id "MSTRG.79566.221"; exon_number "18";
chr17	StringTie	exon	77216349	77217093	1000	+	.	gene_id "MSTRG.79566"; transcript_id "MSTRG.79566.221"; exon_number "19";
chr17	StringTie	transcript	77140913	77217094	1000	+	.	gene_id "MSTRG.79566"; transcript_id "MSTRG.79566.222";
chr17	StringTie	exon	77140913	77141107	1000	+	.	gene_id "MSTRG.79566"; transcript_id "MSTRG.79566.222"; exon_number "1";
chr17	StringTie	exon	77142646	77142750	1000	+	.	gene_id "MSTRG.79566"; transcript_id "MSTRG.79566.222"; exon_number "2";
chr17	StringTie	exon	77143567	77143659	1000	+	.	gene_id "MSTRG.79566"; transcript_id "MSTRG.79566.222"; exon_number "3";
chr17	StringTie	exon	77190803	77190952	1000	+	.	gene_id "MSTRG.79566"; transcript_id "MSTRG.79566.222"; exon_number "4";
chr17	StringTie	exon	77191181	77191312	1000	+	.	gene_id "MSTRG.79566"; transcript_id "MSTRG.79566.222"; exon_number "5";
chr17	StringTie	exon	77193421	77193549	1000	+	.	gene_id "MSTRG.79566"; transcript_id "MSTRG.79566.222"; exon_number "6";
chr17	StringTie	exon	77194677	77194911	1000	+	.	gene_id "MSTRG.79566"; transcript_id "MSTRG.79566.222"; exon_number "7";
chr17	StringTie	exon	77196202	77196311	1000	+	.	gene_id "MSTRG.79566"; transcript_id "MSTRG.79566.222"; exon_number "8";
chr17	StringTie	exon	77200484	77200673	1000	+	.	gene_id "MSTRG.79566"; transcript_id "MSTRG.79566.222"; exon_number "9";
chr17	StringTie	exon	77203570	77203658	1000	+	.	gene_id "MSTRG.79566"; transcript_id "MSTRG.79566.222"; exon_number "10";
chr17	StringTie	exon	77205276	77205346	1000	+	.	gene_id "MSTRG.79566"; transcript_id "MSTRG.79566.222"; exon_number "11";
chr17	StringTie	exon	77206229	77206400	1000	+	.	gene_id "MSTRG.79566"; transcript_id "MSTRG.79566.222"; exon_number "12";
chr17	StringTie	exon	77206728	77206862	1000	+	.	gene_id "MSTRG.79566"; transcript_id "MSTRG.79566.222"; exon_number "13";
chr17	StringTie	exon	77209342	77209476	1000	+	.	gene_id "MSTRG.79566"; transcript_id "MSTRG.79566.222"; exon_number "14";
chr17	StringTie	exon	77211950	77212201	1000	+	.	gene_id "MSTRG.79566"; transcript_id "MSTRG.79566.222"; exon_number "15";
chr17	StringTie	exon	77213314	77213492	1000	+	.	gene_id "MSTRG.79566"; transcript_id "MSTRG.79566.222"; exon_number "16";
chr17	StringTie	exon	77213918	77215753	1000	+	.	gene_id "MSTRG.79566"; transcript_id "MSTRG.79566.222"; exon_number "17";
chr17	StringTie	exon	77215793	77215909	1000	+	.	gene_id "MSTRG.79566"; transcript_id "MSTRG.79566.222"; exon_number "18";
chr17	StringTie	exon	77216050	77216127	1000	+	.	gene_id "MSTRG.79566"; transcript_id "MSTRG.79566.222"; exon_number "19";
chr17	StringTie	exon	77216427	77217094	1000	+	.	gene_id "MSTRG.79566"; transcript_id "MSTRG.79566.222"; exon_number "20";
chr17	StringTie	transcript	77140913	77217104	1000	+	.	gene_id "MSTRG.79566"; transcript_id "MSTRG.79566.223";
chr17	StringTie	exon	77140913	77141107	1000	+	.	gene_id "MSTRG.79566"; transcript_id "MSTRG.79566.223"; exon_number "1";
chr17	StringTie	exon	77142646	77142750	1000	+	.	gene_id "MSTRG.79566"; transcript_id "MSTRG.79566.223"; exon_number "2";
chr17	StringTie	exon	77143567	77143659	1000	+	.	gene_id "MSTRG.79566"; transcript_id "MSTRG.79566.223"; exon_number "3";
chr17	StringTie	exon	77190803	77190952	1000	+	.	gene_id "MSTRG.79566"; transcript_id "MSTRG.79566.223"; exon_number "4";
chr17	StringTie	exon	77191181	77191312	1000	+	.	gene_id "MSTRG.79566"; transcript_id "MSTRG.79566.223"; exon_number "5";
chr17	StringTie	exon	77193421	77193549	1000	+	.	gene_id "MSTRG.79566"; transcript_id "MSTRG.79566.223"; exon_number "6";
chr17	StringTie	exon	77194677	77194911	1000	+	.	gene_id "MSTRG.79566"; transcript_id "MSTRG.79566.223"; exon_number "7";
chr17	StringTie	exon	77196202	77196311	1000	+	.	gene_id "MSTRG.79566"; transcript_id "MSTRG.79566.223"; exon_number "8";
chr17	StringTie	exon	77200484	77200673	1000	+	.	gene_id "MSTRG.79566"; transcript_id "MSTRG.79566.223"; exon_number "9";
chr17	StringTie	exon	77203570	77203658	1000	+	.	gene_id "MSTRG.79566"; transcript_id "MSTRG.79566.223"; exon_number "10";
chr17	StringTie	exon	77205276	77205346	1000	+	.	gene_id "MSTRG.79566"; transcript_id "MSTRG.79566.223"; exon_number "11";
chr17	StringTie	exon	77206229	77206400	1000	+	.	gene_id "MSTRG.79566"; transcript_id "MSTRG.79566.223"; exon_number "12";
chr17	StringTie	exon	77206728	77206862	1000	+	.	gene_id "MSTRG.79566"; transcript_id "MSTRG.79566.223"; exon_number "13";
chr17	StringTie	exon	77209342	77209476	1000	+	.	gene_id "MSTRG.79566"; transcript_id "MSTRG.79566.223"; exon_number "14";
chr17	StringTie	exon	77211950	77212201	1000	+	.	gene_id "MSTRG.79566"; transcript_id "MSTRG.79566.223"; exon_number "15";
chr17	StringTie	exon	77213314	77213492	1000	+	.	gene_id "MSTRG.79566"; transcript_id "MSTRG.79566.223"; exon_number "16";
chr17	StringTie	exon	77213918	77215753	1000	+	.	gene_id "MSTRG.79566"; transcript_id "MSTRG.79566.223"; exon_number "17";
chr17	StringTie	exon	77215793	77215844	1000	+	.	gene_id "MSTRG.79566"; transcript_id "MSTRG.79566.223"; exon_number "18";
chr17	StringTie	exon	77216050	77216153	1000	+	.	gene_id "MSTRG.79566"; transcript_id "MSTRG.79566.223"; exon_number "19";
chr17	StringTie	exon	77216323	77217104	1000	+	.	gene_id "MSTRG.79566"; transcript_id "MSTRG.79566.223"; exon_number "20";
chr17	StringTie	transcript	77140913	77217093	1000	+	.	gene_id "MSTRG.79566"; transcript_id "MSTRG.79566.224";
chr17	StringTie	exon	77140913	77141107	1000	+	.	gene_id "MSTRG.79566"; transcript_id "MSTRG.79566.224"; exon_number "1";
chr17	StringTie	exon	77142646	77142750	1000	+	.	gene_id "MSTRG.79566"; transcript_id "MSTRG.79566.224"; exon_number "2";
chr17	StringTie	exon	77143567	77143659	1000	+	.	gene_id "MSTRG.79566"; transcript_id "MSTRG.79566.224"; exon_number "3";
chr17	StringTie	exon	77190803	77190952	1000	+	.	gene_id "MSTRG.79566"; transcript_id "MSTRG.79566.224"; exon_number "4";
chr17	StringTie	exon	77191181	77191312	1000	+	.	gene_id "MSTRG.79566"; transcript_id "MSTRG.79566.224"; exon_number "5";
chr17	StringTie	exon	77193421	77193549	1000	+	.	gene_id "MSTRG.79566"; transcript_id "MSTRG.79566.224"; exon_number "6";
chr17	StringTie	exon	77194677	77194911	1000	+	.	gene_id "MSTRG.79566"; transcript_id "MSTRG.79566.224"; exon_number "7";
chr17	StringTie	exon	77196202	77196311	1000	+	.	gene_id "MSTRG.79566"; transcript_id "MSTRG.79566.224"; exon_number "8";
chr17	StringTie	exon	77200484	77200673	1000	+	.	gene_id "MSTRG.79566"; transcript_id "MSTRG.79566.224"; exon_number "9";
chr17	StringTie	exon	77203570	77203658	1000	+	.	gene_id "MSTRG.79566"; transcript_id "MSTRG.79566.224"; exon_number "10";
chr17	StringTie	exon	77205276	77205346	1000	+	.	gene_id "MSTRG.79566"; transcript_id "MSTRG.79566.224"; exon_number "11";
chr17	StringTie	exon	77206229	77206400	1000	+	.	gene_id "MSTRG.79566"; transcript_id "MSTRG.79566.224"; exon_number "12";
chr17	StringTie	exon	77206728	77206862	1000	+	.	gene_id "MSTRG.79566"; transcript_id "MSTRG.79566.224"; exon_number "13";
chr17	StringTie	exon	77209342	77209476	1000	+	.	gene_id "MSTRG.79566"; transcript_id "MSTRG.79566.224"; exon_number "14";
chr17	StringTie	exon	77211950	77212201	1000	+	.	gene_id "MSTRG.79566"; transcript_id "MSTRG.79566.224"; exon_number "15";
chr17	StringTie	exon	77213314	77213492	1000	+	.	gene_id "MSTRG.79566"; transcript_id "MSTRG.79566.224"; exon_number "16";
chr17	StringTie	exon	77213918	77215753	1000	+	.	gene_id "MSTRG.79566"; transcript_id "MSTRG.79566.224"; exon_number "17";
chr17	StringTie	exon	77215793	77216023	1000	+	.	gene_id "MSTRG.79566"; transcript_id "MSTRG.79566.224"; exon_number "18";
chr17	StringTie	exon	77216089	77216166	1000	+	.	gene_id "MSTRG.79566"; transcript_id "MSTRG.79566.224"; exon_number "19";
chr17	StringTie	exon	77216349	77217093	1000	+	.	gene_id "MSTRG.79566"; transcript_id "MSTRG.79566.224"; exon_number "20";
chr17	StringTie	transcript	77140913	77217094	1000	+	.	gene_id "MSTRG.79566"; transcript_id "MSTRG.79566.225";
chr17	StringTie	exon	77140913	77141107	1000	+	.	gene_id "MSTRG.79566"; transcript_id "MSTRG.79566.225"; exon_number "1";
chr17	StringTie	exon	77142646	77142750	1000	+	.	gene_id "MSTRG.79566"; transcript_id "MSTRG.79566.225"; exon_number "2";
chr17	StringTie	exon	77143567	77143659	1000	+	.	gene_id "MSTRG.79566"; transcript_id "MSTRG.79566.225"; exon_number "3";
chr17	StringTie	exon	77190803	77190952	1000	+	.	gene_id "MSTRG.79566"; transcript_id "MSTRG.79566.225"; exon_number "4";
chr17	StringTie	exon	77191181	77191312	1000	+	.	gene_id "MSTRG.79566"; transcript_id "MSTRG.79566.225"; exon_number "5";
chr17	StringTie	exon	77193421	77193549	1000	+	.	gene_id "MSTRG.79566"; transcript_id "MSTRG.79566.225"; exon_number "6";
chr17	StringTie	exon	77194677	77194911	1000	+	.	gene_id "MSTRG.79566"; transcript_id "MSTRG.79566.225"; exon_number "7";
chr17	StringTie	exon	77196202	77196311	1000	+	.	gene_id "MSTRG.79566"; transcript_id "MSTRG.79566.225"; exon_number "8";
chr17	StringTie	exon	77200484	77200673	1000	+	.	gene_id "MSTRG.79566"; transcript_id "MSTRG.79566.225"; exon_number "9";
chr17	StringTie	exon	77203570	77203658	1000	+	.	gene_id "MSTRG.79566"; transcript_id "MSTRG.79566.225"; exon_number "10";
chr17	StringTie	exon	77205276	77205346	1000	+	.	gene_id "MSTRG.79566"; transcript_id "MSTRG.79566.225"; exon_number "11";
chr17	StringTie	exon	77206229	77206400	1000	+	.	gene_id "MSTRG.79566"; transcript_id "MSTRG.79566.225"; exon_number "12";
chr17	StringTie	exon	77206728	77206862	1000	+	.	gene_id "MSTRG.79566"; transcript_id "MSTRG.79566.225"; exon_number "13";
chr17	StringTie	exon	77209342	77209476	1000	+	.	gene_id "MSTRG.79566"; transcript_id "MSTRG.79566.225"; exon_number "14";
chr17	StringTie	exon	77211950	77212201	1000	+	.	gene_id "MSTRG.79566"; transcript_id "MSTRG.79566.225"; exon_number "15";
chr17	StringTie	exon	77213314	77213492	1000	+	.	gene_id "MSTRG.79566"; transcript_id "MSTRG.79566.225"; exon_number "16";
chr17	StringTie	exon	77213918	77215753	1000	+	.	gene_id "MSTRG.79566"; transcript_id "MSTRG.79566.225"; exon_number "17";
chr17	StringTie	exon	77215793	77215984	1000	+	.	gene_id "MSTRG.79566"; transcript_id "MSTRG.79566.225"; exon_number "18";
chr17	StringTie	exon	77216011	77216127	1000	+	.	gene_id "MSTRG.79566"; transcript_id "MSTRG.79566.225"; exon_number "19";
chr17	StringTie	exon	77216427	77217094	1000	+	.	gene_id "MSTRG.79566"; transcript_id "MSTRG.79566.225"; exon_number "20";
chr17	StringTie	transcript	77140913	77217094	1000	+	.	gene_id "MSTRG.79566"; transcript_id "MSTRG.79566.226";
chr17	StringTie	exon	77140913	77141107	1000	+	.	gene_id "MSTRG.79566"; transcript_id "MSTRG.79566.226"; exon_number "1";
chr17	StringTie	exon	77142646	77142750	1000	+	.	gene_id "MSTRG.79566"; transcript_id "MSTRG.79566.226"; exon_number "2";
chr17	StringTie	exon	77143567	77143659	1000	+	.	gene_id "MSTRG.79566"; transcript_id "MSTRG.79566.226"; exon_number "3";
chr17	StringTie	exon	77190803	77190952	1000	+	.	gene_id "MSTRG.79566"; transcript_id "MSTRG.79566.226"; exon_number "4";
chr17	StringTie	exon	77191181	77191312	1000	+	.	gene_id "MSTRG.79566"; transcript_id "MSTRG.79566.226"; exon_number "5";
chr17	StringTie	exon	77193421	77193549	1000	+	.	gene_id "MSTRG.79566"; transcript_id "MSTRG.79566.226"; exon_number "6";
chr17	StringTie	exon	77194677	77194911	1000	+	.	gene_id "MSTRG.79566"; transcript_id "MSTRG.79566.226"; exon_number "7";
chr17	StringTie	exon	77196202	77196311	1000	+	.	gene_id "MSTRG.79566"; transcript_id "MSTRG.79566.226"; exon_number "8";
chr17	StringTie	exon	77200484	77200673	1000	+	.	gene_id "MSTRG.79566"; transcript_id "MSTRG.79566.226"; exon_number "9";
chr17	StringTie	exon	77203570	77203658	1000	+	.	gene_id "MSTRG.79566"; transcript_id "MSTRG.79566.226"; exon_number "10";
chr17	StringTie	exon	77205276	77205346	1000	+	.	gene_id "MSTRG.79566"; transcript_id "MSTRG.79566.226"; exon_number "11";
chr17	StringTie	exon	77206229	77206400	1000	+	.	gene_id "MSTRG.79566"; transcript_id "MSTRG.79566.226"; exon_number "12";
chr17	StringTie	exon	77206728	77206862	1000	+	.	gene_id "MSTRG.79566"; transcript_id "MSTRG.79566.226"; exon_number "13";
chr17	StringTie	exon	77209342	77209476	1000	+	.	gene_id "MSTRG.79566"; transcript_id "MSTRG.79566.226"; exon_number "14";
chr17	StringTie	exon	77211950	77212201	1000	+	.	gene_id "MSTRG.79566"; transcript_id "MSTRG.79566.226"; exon_number "15";
chr17	StringTie	exon	77213314	77213492	1000	+	.	gene_id "MSTRG.79566"; transcript_id "MSTRG.79566.226"; exon_number "16";
chr17	StringTie	exon	77213918	77215753	1000	+	.	gene_id "MSTRG.79566"; transcript_id "MSTRG.79566.226"; exon_number "17";
chr17	StringTie	exon	77215793	77216010	1000	+	.	gene_id "MSTRG.79566"; transcript_id "MSTRG.79566.226"; exon_number "18";
chr17	StringTie	exon	77216102	77216127	1000	+	.	gene_id "MSTRG.79566"; transcript_id "MSTRG.79566.226"; exon_number "19";
chr17	StringTie	exon	77216427	77217094	1000	+	.	gene_id "MSTRG.79566"; transcript_id "MSTRG.79566.226"; exon_number "20";
chr17	StringTie	transcript	77140913	77217093	1000	+	.	gene_id "MSTRG.79566"; transcript_id "MSTRG.79566.227";
chr17	StringTie	exon	77140913	77141107	1000	+	.	gene_id "MSTRG.79566"; transcript_id "MSTRG.79566.227"; exon_number "1";
chr17	StringTie	exon	77142646	77142750	1000	+	.	gene_id "MSTRG.79566"; transcript_id "MSTRG.79566.227"; exon_number "2";
chr17	StringTie	exon	77143567	77143659	1000	+	.	gene_id "MSTRG.79566"; transcript_id "MSTRG.79566.227"; exon_number "3";
chr17	StringTie	exon	77190803	77190952	1000	+	.	gene_id "MSTRG.79566"; transcript_id "MSTRG.79566.227"; exon_number "4";
chr17	StringTie	exon	77191181	77191312	1000	+	.	gene_id "MSTRG.79566"; transcript_id "MSTRG.79566.227"; exon_number "5";
chr17	StringTie	exon	77193421	77193549	1000	+	.	gene_id "MSTRG.79566"; transcript_id "MSTRG.79566.227"; exon_number "6";
chr17	StringTie	exon	77194677	77194911	1000	+	.	gene_id "MSTRG.79566"; transcript_id "MSTRG.79566.227"; exon_number "7";
chr17	StringTie	exon	77196202	77196311	1000	+	.	gene_id "MSTRG.79566"; transcript_id "MSTRG.79566.227"; exon_number "8";
chr17	StringTie	exon	77200484	77200673	1000	+	.	gene_id "MSTRG.79566"; transcript_id "MSTRG.79566.227"; exon_number "9";
chr17	StringTie	exon	77203570	77203658	1000	+	.	gene_id "MSTRG.79566"; transcript_id "MSTRG.79566.227"; exon_number "10";
chr17	StringTie	exon	77205276	77205346	1000	+	.	gene_id "MSTRG.79566"; transcript_id "MSTRG.79566.227"; exon_number "11";
chr17	StringTie	exon	77206229	77206400	1000	+	.	gene_id "MSTRG.79566"; transcript_id "MSTRG.79566.227"; exon_number "12";
chr17	StringTie	exon	77206728	77206862	1000	+	.	gene_id "MSTRG.79566"; transcript_id "MSTRG.79566.227"; exon_number "13";
chr17	StringTie	exon	77209342	77209476	1000	+	.	gene_id "MSTRG.79566"; transcript_id "MSTRG.79566.227"; exon_number "14";
chr17	StringTie	exon	77211950	77212201	1000	+	.	gene_id "MSTRG.79566"; transcript_id "MSTRG.79566.227"; exon_number "15";
chr17	StringTie	exon	77213314	77213492	1000	+	.	gene_id "MSTRG.79566"; transcript_id "MSTRG.79566.227"; exon_number "16";
chr17	StringTie	exon	77213918	77215753	1000	+	.	gene_id "MSTRG.79566"; transcript_id "MSTRG.79566.227"; exon_number "17";
chr17	StringTie	exon	77215793	77215896	1000	+	.	gene_id "MSTRG.79566"; transcript_id "MSTRG.79566.227"; exon_number "18";
chr17	StringTie	exon	77215985	77216023	1000	+	.	gene_id "MSTRG.79566"; transcript_id "MSTRG.79566.227"; exon_number "19";
chr17	StringTie	exon	77216089	77216166	1000	+	.	gene_id "MSTRG.79566"; transcript_id "MSTRG.79566.227"; exon_number "20";
chr17	StringTie	exon	77216349	77217093	1000	+	.	gene_id "MSTRG.79566"; transcript_id "MSTRG.79566.227"; exon_number "21";
chr17	StringTie	transcript	77140913	77217094	1000	+	.	gene_id "MSTRG.79566"; transcript_id "MSTRG.79566.228";
chr17	StringTie	exon	77140913	77141107	1000	+	.	gene_id "MSTRG.79566"; transcript_id "MSTRG.79566.228"; exon_number "1";
chr17	StringTie	exon	77142646	77142750	1000	+	.	gene_id "MSTRG.79566"; transcript_id "MSTRG.79566.228"; exon_number "2";
chr17	StringTie	exon	77143567	77143659	1000	+	.	gene_id "MSTRG.79566"; transcript_id "MSTRG.79566.228"; exon_number "3";
chr17	StringTie	exon	77190803	77190952	1000	+	.	gene_id "MSTRG.79566"; transcript_id "MSTRG.79566.228"; exon_number "4";
chr17	StringTie	exon	77191181	77191312	1000	+	.	gene_id "MSTRG.79566"; transcript_id "MSTRG.79566.228"; exon_number "5";
chr17	StringTie	exon	77193421	77193549	1000	+	.	gene_id "MSTRG.79566"; transcript_id "MSTRG.79566.228"; exon_number "6";
chr17	StringTie	exon	77194677	77194911	1000	+	.	gene_id "MSTRG.79566"; transcript_id "MSTRG.79566.228"; exon_number "7";
chr17	StringTie	exon	77196202	77196311	1000	+	.	gene_id "MSTRG.79566"; transcript_id "MSTRG.79566.228"; exon_number "8";
chr17	StringTie	exon	77200484	77200673	1000	+	.	gene_id "MSTRG.79566"; transcript_id "MSTRG.79566.228"; exon_number "9";
chr17	StringTie	exon	77203570	77203658	1000	+	.	gene_id "MSTRG.79566"; transcript_id "MSTRG.79566.228"; exon_number "10";
chr17	StringTie	exon	77205276	77205346	1000	+	.	gene_id "MSTRG.79566"; transcript_id "MSTRG.79566.228"; exon_number "11";
chr17	StringTie	exon	77206229	77206400	1000	+	.	gene_id "MSTRG.79566"; transcript_id "MSTRG.79566.228"; exon_number "12";
chr17	StringTie	exon	77206728	77206862	1000	+	.	gene_id "MSTRG.79566"; transcript_id "MSTRG.79566.228"; exon_number "13";
chr17	StringTie	exon	77209342	77209476	1000	+	.	gene_id "MSTRG.79566"; transcript_id "MSTRG.79566.228"; exon_number "14";
chr17	StringTie	exon	77211950	77212201	1000	+	.	gene_id "MSTRG.79566"; transcript_id "MSTRG.79566.228"; exon_number "15";
chr17	StringTie	exon	77213314	77213492	1000	+	.	gene_id "MSTRG.79566"; transcript_id "MSTRG.79566.228"; exon_number "16";
chr17	StringTie	exon	77213918	77215753	1000	+	.	gene_id "MSTRG.79566"; transcript_id "MSTRG.79566.228"; exon_number "17";
chr17	StringTie	exon	77215793	77215896	1000	+	.	gene_id "MSTRG.79566"; transcript_id "MSTRG.79566.228"; exon_number "18";
chr17	StringTie	exon	77216102	77216205	1000	+	.	gene_id "MSTRG.79566"; transcript_id "MSTRG.79566.228"; exon_number "19";
chr17	StringTie	exon	77216297	77216322	1000	+	.	gene_id "MSTRG.79566"; transcript_id "MSTRG.79566.228"; exon_number "20";
chr17	StringTie	exon	77216349	77217094	1000	+	.	gene_id "MSTRG.79566"; transcript_id "MSTRG.79566.228"; exon_number "21";
chr17	StringTie	transcript	77140913	77217094	1000	+	.	gene_id "MSTRG.79566"; transcript_id "MSTRG.79566.229";
chr17	StringTie	exon	77140913	77141107	1000	+	.	gene_id "MSTRG.79566"; transcript_id "MSTRG.79566.229"; exon_number "1";
chr17	StringTie	exon	77142646	77142750	1000	+	.	gene_id "MSTRG.79566"; transcript_id "MSTRG.79566.229"; exon_number "2";
chr17	StringTie	exon	77143567	77143659	1000	+	.	gene_id "MSTRG.79566"; transcript_id "MSTRG.79566.229"; exon_number "3";
chr17	StringTie	exon	77190803	77190952	1000	+	.	gene_id "MSTRG.79566"; transcript_id "MSTRG.79566.229"; exon_number "4";
chr17	StringTie	exon	77191181	77191312	1000	+	.	gene_id "MSTRG.79566"; transcript_id "MSTRG.79566.229"; exon_number "5";
chr17	StringTie	exon	77193421	77193549	1000	+	.	gene_id "MSTRG.79566"; transcript_id "MSTRG.79566.229"; exon_number "6";
chr17	StringTie	exon	77194677	77194911	1000	+	.	gene_id "MSTRG.79566"; transcript_id "MSTRG.79566.229"; exon_number "7";
chr17	StringTie	exon	77196202	77196311	1000	+	.	gene_id "MSTRG.79566"; transcript_id "MSTRG.79566.229"; exon_number "8";
chr17	StringTie	exon	77200484	77200673	1000	+	.	gene_id "MSTRG.79566"; transcript_id "MSTRG.79566.229"; exon_number "9";
chr17	StringTie	exon	77203570	77203658	1000	+	.	gene_id "MSTRG.79566"; transcript_id "MSTRG.79566.229"; exon_number "10";
chr17	StringTie	exon	77205276	77205346	1000	+	.	gene_id "MSTRG.79566"; transcript_id "MSTRG.79566.229"; exon_number "11";
chr17	StringTie	exon	77206229	77206400	1000	+	.	gene_id "MSTRG.79566"; transcript_id "MSTRG.79566.229"; exon_number "12";
chr17	StringTie	exon	77206728	77206862	1000	+	.	gene_id "MSTRG.79566"; transcript_id "MSTRG.79566.229"; exon_number "13";
chr17	StringTie	exon	77209342	77209476	1000	+	.	gene_id "MSTRG.79566"; transcript_id "MSTRG.79566.229"; exon_number "14";
chr17	StringTie	exon	77211950	77212201	1000	+	.	gene_id "MSTRG.79566"; transcript_id "MSTRG.79566.229"; exon_number "15";
chr17	StringTie	exon	77213314	77213492	1000	+	.	gene_id "MSTRG.79566"; transcript_id "MSTRG.79566.229"; exon_number "16";
chr17	StringTie	exon	77213918	77215753	1000	+	.	gene_id "MSTRG.79566"; transcript_id "MSTRG.79566.229"; exon_number "17";
chr17	StringTie	exon	77215793	77215870	1000	+	.	gene_id "MSTRG.79566"; transcript_id "MSTRG.79566.229"; exon_number "18";
chr17	StringTie	exon	77215910	77216010	1000	+	.	gene_id "MSTRG.79566"; transcript_id "MSTRG.79566.229"; exon_number "19";
chr17	StringTie	exon	77216102	77216218	1000	+	.	gene_id "MSTRG.79566"; transcript_id "MSTRG.79566.229"; exon_number "20";
chr17	StringTie	exon	77216284	77216296	1000	+	.	gene_id "MSTRG.79566"; transcript_id "MSTRG.79566.229"; exon_number "21";
chr17	StringTie	exon	77216336	77217094	1000	+	.	gene_id "MSTRG.79566"; transcript_id "MSTRG.79566.229"; exon_number "22";
chr17	StringTie	transcript	77088673	77099183	1000	+	.	gene_id "MSTRG.79566"; transcript_id "MSTRG.79566.23";
chr17	StringTie	exon	77088673	77088949	1000	+	.	gene_id "MSTRG.79566"; transcript_id "MSTRG.79566.23"; exon_number "1";
chr17	StringTie	exon	77089153	77089271	1000	+	.	gene_id "MSTRG.79566"; transcript_id "MSTRG.79566.23"; exon_number "2";
chr17	StringTie	exon	77093244	77093347	1000	+	.	gene_id "MSTRG.79566"; transcript_id "MSTRG.79566.23"; exon_number "3";
chr17	StringTie	exon	77098218	77099183	1000	+	.	gene_id "MSTRG.79566"; transcript_id "MSTRG.79566.23"; exon_number "4";
chr17	StringTie	transcript	77140914	77217104	1000	+	.	gene_id "MSTRG.79566"; transcript_id "MSTRG.79566.230";
chr17	StringTie	exon	77140914	77141107	1000	+	.	gene_id "MSTRG.79566"; transcript_id "MSTRG.79566.230"; exon_number "1";
chr17	StringTie	exon	77142646	77142750	1000	+	.	gene_id "MSTRG.79566"; transcript_id "MSTRG.79566.230"; exon_number "2";
chr17	StringTie	exon	77143567	77143659	1000	+	.	gene_id "MSTRG.79566"; transcript_id "MSTRG.79566.230"; exon_number "3";
chr17	StringTie	exon	77190803	77190952	1000	+	.	gene_id "MSTRG.79566"; transcript_id "MSTRG.79566.230"; exon_number "4";
chr17	StringTie	exon	77191181	77191312	1000	+	.	gene_id "MSTRG.79566"; transcript_id "MSTRG.79566.230"; exon_number "5";
chr17	StringTie	exon	77193421	77193549	1000	+	.	gene_id "MSTRG.79566"; transcript_id "MSTRG.79566.230"; exon_number "6";
chr17	StringTie	exon	77194677	77194911	1000	+	.	gene_id "MSTRG.79566"; transcript_id "MSTRG.79566.230"; exon_number "7";
chr17	StringTie	exon	77196202	77196311	1000	+	.	gene_id "MSTRG.79566"; transcript_id "MSTRG.79566.230"; exon_number "8";
chr17	StringTie	exon	77200484	77200673	1000	+	.	gene_id "MSTRG.79566"; transcript_id "MSTRG.79566.230"; exon_number "9";
chr17	StringTie	exon	77203570	77203658	1000	+	.	gene_id "MSTRG.79566"; transcript_id "MSTRG.79566.230"; exon_number "10";
chr17	StringTie	exon	77205276	77205346	1000	+	.	gene_id "MSTRG.79566"; transcript_id "MSTRG.79566.230"; exon_number "11";
chr17	StringTie	exon	77206229	77206400	1000	+	.	gene_id "MSTRG.79566"; transcript_id "MSTRG.79566.230"; exon_number "12";
chr17	StringTie	exon	77206728	77206862	1000	+	.	gene_id "MSTRG.79566"; transcript_id "MSTRG.79566.230"; exon_number "13";
chr17	StringTie	exon	77209342	77209476	1000	+	.	gene_id "MSTRG.79566"; transcript_id "MSTRG.79566.230"; exon_number "14";
chr17	StringTie	exon	77211950	77212201	1000	+	.	gene_id "MSTRG.79566"; transcript_id "MSTRG.79566.230"; exon_number "15";
chr17	StringTie	exon	77213314	77213492	1000	+	.	gene_id "MSTRG.79566"; transcript_id "MSTRG.79566.230"; exon_number "16";
chr17	StringTie	exon	77213918	77215740	1000	+	.	gene_id "MSTRG.79566"; transcript_id "MSTRG.79566.230"; exon_number "17";
chr17	StringTie	exon	77216271	77216322	1000	+	.	gene_id "MSTRG.79566"; transcript_id "MSTRG.79566.230"; exon_number "18";
chr17	StringTie	exon	77216349	77217104	1000	+	.	gene_id "MSTRG.79566"; transcript_id "MSTRG.79566.230"; exon_number "19";
chr17	StringTie	transcript	77140914	77217104	1000	+	.	gene_id "MSTRG.79566"; transcript_id "MSTRG.79566.231";
chr17	StringTie	exon	77140914	77141107	1000	+	.	gene_id "MSTRG.79566"; transcript_id "MSTRG.79566.231"; exon_number "1";
chr17	StringTie	exon	77142646	77142750	1000	+	.	gene_id "MSTRG.79566"; transcript_id "MSTRG.79566.231"; exon_number "2";
chr17	StringTie	exon	77143567	77143659	1000	+	.	gene_id "MSTRG.79566"; transcript_id "MSTRG.79566.231"; exon_number "3";
chr17	StringTie	exon	77190803	77190952	1000	+	.	gene_id "MSTRG.79566"; transcript_id "MSTRG.79566.231"; exon_number "4";
chr17	StringTie	exon	77191181	77191312	1000	+	.	gene_id "MSTRG.79566"; transcript_id "MSTRG.79566.231"; exon_number "5";
chr17	StringTie	exon	77193421	77193549	1000	+	.	gene_id "MSTRG.79566"; transcript_id "MSTRG.79566.231"; exon_number "6";
chr17	StringTie	exon	77194677	77194911	1000	+	.	gene_id "MSTRG.79566"; transcript_id "MSTRG.79566.231"; exon_number "7";
chr17	StringTie	exon	77196202	77196311	1000	+	.	gene_id "MSTRG.79566"; transcript_id "MSTRG.79566.231"; exon_number "8";
chr17	StringTie	exon	77200484	77200673	1000	+	.	gene_id "MSTRG.79566"; transcript_id "MSTRG.79566.231"; exon_number "9";
chr17	StringTie	exon	77203570	77203658	1000	+	.	gene_id "MSTRG.79566"; transcript_id "MSTRG.79566.231"; exon_number "10";
chr17	StringTie	exon	77205276	77205346	1000	+	.	gene_id "MSTRG.79566"; transcript_id "MSTRG.79566.231"; exon_number "11";
chr17	StringTie	exon	77206229	77206400	1000	+	.	gene_id "MSTRG.79566"; transcript_id "MSTRG.79566.231"; exon_number "12";
chr17	StringTie	exon	77206728	77206862	1000	+	.	gene_id "MSTRG.79566"; transcript_id "MSTRG.79566.231"; exon_number "13";
chr17	StringTie	exon	77209342	77209476	1000	+	.	gene_id "MSTRG.79566"; transcript_id "MSTRG.79566.231"; exon_number "14";
chr17	StringTie	exon	77211950	77212201	1000	+	.	gene_id "MSTRG.79566"; transcript_id "MSTRG.79566.231"; exon_number "15";
chr17	StringTie	exon	77213314	77213492	1000	+	.	gene_id "MSTRG.79566"; transcript_id "MSTRG.79566.231"; exon_number "16";
chr17	StringTie	exon	77213918	77215753	1000	+	.	gene_id "MSTRG.79566"; transcript_id "MSTRG.79566.231"; exon_number "17";
chr17	StringTie	exon	77215793	77215818	1000	+	.	gene_id "MSTRG.79566"; transcript_id "MSTRG.79566.231"; exon_number "18";
chr17	StringTie	exon	77216453	77217104	1000	+	.	gene_id "MSTRG.79566"; transcript_id "MSTRG.79566.231"; exon_number "19";
chr17	StringTie	transcript	77140914	77217094	1000	+	.	gene_id "MSTRG.79566"; transcript_id "MSTRG.79566.232";
chr17	StringTie	exon	77140914	77141107	1000	+	.	gene_id "MSTRG.79566"; transcript_id "MSTRG.79566.232"; exon_number "1";
chr17	StringTie	exon	77142646	77142750	1000	+	.	gene_id "MSTRG.79566"; transcript_id "MSTRG.79566.232"; exon_number "2";
chr17	StringTie	exon	77143567	77143659	1000	+	.	gene_id "MSTRG.79566"; transcript_id "MSTRG.79566.232"; exon_number "3";
chr17	StringTie	exon	77190803	77190952	1000	+	.	gene_id "MSTRG.79566"; transcript_id "MSTRG.79566.232"; exon_number "4";
chr17	StringTie	exon	77191181	77191312	1000	+	.	gene_id "MSTRG.79566"; transcript_id "MSTRG.79566.232"; exon_number "5";
chr17	StringTie	exon	77193421	77193549	1000	+	.	gene_id "MSTRG.79566"; transcript_id "MSTRG.79566.232"; exon_number "6";
chr17	StringTie	exon	77194677	77194911	1000	+	.	gene_id "MSTRG.79566"; transcript_id "MSTRG.79566.232"; exon_number "7";
chr17	StringTie	exon	77196202	77196311	1000	+	.	gene_id "MSTRG.79566"; transcript_id "MSTRG.79566.232"; exon_number "8";
chr17	StringTie	exon	77200484	77200673	1000	+	.	gene_id "MSTRG.79566"; transcript_id "MSTRG.79566.232"; exon_number "9";
chr17	StringTie	exon	77203570	77203658	1000	+	.	gene_id "MSTRG.79566"; transcript_id "MSTRG.79566.232"; exon_number "10";
chr17	StringTie	exon	77205276	77205346	1000	+	.	gene_id "MSTRG.79566"; transcript_id "MSTRG.79566.232"; exon_number "11";
chr17	StringTie	exon	77206229	77206400	1000	+	.	gene_id "MSTRG.79566"; transcript_id "MSTRG.79566.232"; exon_number "12";
chr17	StringTie	exon	77206728	77206862	1000	+	.	gene_id "MSTRG.79566"; transcript_id "MSTRG.79566.232"; exon_number "13";
chr17	StringTie	exon	77209342	77209476	1000	+	.	gene_id "MSTRG.79566"; transcript_id "MSTRG.79566.232"; exon_number "14";
chr17	StringTie	exon	77211950	77212201	1000	+	.	gene_id "MSTRG.79566"; transcript_id "MSTRG.79566.232"; exon_number "15";
chr17	StringTie	exon	77213314	77213492	1000	+	.	gene_id "MSTRG.79566"; transcript_id "MSTRG.79566.232"; exon_number "16";
chr17	StringTie	exon	77213918	77215753	1000	+	.	gene_id "MSTRG.79566"; transcript_id "MSTRG.79566.232"; exon_number "17";
chr17	StringTie	exon	77215793	77215984	1000	+	.	gene_id "MSTRG.79566"; transcript_id "MSTRG.79566.232"; exon_number "18";
chr17	StringTie	exon	77216297	77217094	1000	+	.	gene_id "MSTRG.79566"; transcript_id "MSTRG.79566.232"; exon_number "19";
chr17	StringTie	transcript	77140914	77217087	1000	+	.	gene_id "MSTRG.79566"; transcript_id "MSTRG.79566.233";
chr17	StringTie	exon	77140914	77141107	1000	+	.	gene_id "MSTRG.79566"; transcript_id "MSTRG.79566.233"; exon_number "1";
chr17	StringTie	exon	77142646	77142750	1000	+	.	gene_id "MSTRG.79566"; transcript_id "MSTRG.79566.233"; exon_number "2";
chr17	StringTie	exon	77143567	77143659	1000	+	.	gene_id "MSTRG.79566"; transcript_id "MSTRG.79566.233"; exon_number "3";
chr17	StringTie	exon	77190803	77190952	1000	+	.	gene_id "MSTRG.79566"; transcript_id "MSTRG.79566.233"; exon_number "4";
chr17	StringTie	exon	77191181	77191312	1000	+	.	gene_id "MSTRG.79566"; transcript_id "MSTRG.79566.233"; exon_number "5";
chr17	StringTie	exon	77193421	77193549	1000	+	.	gene_id "MSTRG.79566"; transcript_id "MSTRG.79566.233"; exon_number "6";
chr17	StringTie	exon	77194677	77194911	1000	+	.	gene_id "MSTRG.79566"; transcript_id "MSTRG.79566.233"; exon_number "7";
chr17	StringTie	exon	77196202	77196311	1000	+	.	gene_id "MSTRG.79566"; transcript_id "MSTRG.79566.233"; exon_number "8";
chr17	StringTie	exon	77200484	77200673	1000	+	.	gene_id "MSTRG.79566"; transcript_id "MSTRG.79566.233"; exon_number "9";
chr17	StringTie	exon	77203570	77203658	1000	+	.	gene_id "MSTRG.79566"; transcript_id "MSTRG.79566.233"; exon_number "10";
chr17	StringTie	exon	77205276	77205346	1000	+	.	gene_id "MSTRG.79566"; transcript_id "MSTRG.79566.233"; exon_number "11";
chr17	StringTie	exon	77206229	77206400	1000	+	.	gene_id "MSTRG.79566"; transcript_id "MSTRG.79566.233"; exon_number "12";
chr17	StringTie	exon	77206728	77206862	1000	+	.	gene_id "MSTRG.79566"; transcript_id "MSTRG.79566.233"; exon_number "13";
chr17	StringTie	exon	77209342	77209476	1000	+	.	gene_id "MSTRG.79566"; transcript_id "MSTRG.79566.233"; exon_number "14";
chr17	StringTie	exon	77211950	77212201	1000	+	.	gene_id "MSTRG.79566"; transcript_id "MSTRG.79566.233"; exon_number "15";
chr17	StringTie	exon	77213314	77213492	1000	+	.	gene_id "MSTRG.79566"; transcript_id "MSTRG.79566.233"; exon_number "16";
chr17	StringTie	exon	77213918	77215753	1000	+	.	gene_id "MSTRG.79566"; transcript_id "MSTRG.79566.233"; exon_number "17";
chr17	StringTie	exon	77215793	77216127	1000	+	.	gene_id "MSTRG.79566"; transcript_id "MSTRG.79566.233"; exon_number "18";
chr17	StringTie	exon	77216154	77216283	1000	+	.	gene_id "MSTRG.79566"; transcript_id "MSTRG.79566.233"; exon_number "19";
chr17	StringTie	exon	77216388	77217087	1000	+	.	gene_id "MSTRG.79566"; transcript_id "MSTRG.79566.233"; exon_number "20";
chr17	StringTie	transcript	77140914	77217104	1000	+	.	gene_id "MSTRG.79566"; transcript_id "MSTRG.79566.234";
chr17	StringTie	exon	77140914	77141107	1000	+	.	gene_id "MSTRG.79566"; transcript_id "MSTRG.79566.234"; exon_number "1";
chr17	StringTie	exon	77142646	77142750	1000	+	.	gene_id "MSTRG.79566"; transcript_id "MSTRG.79566.234"; exon_number "2";
chr17	StringTie	exon	77143567	77143659	1000	+	.	gene_id "MSTRG.79566"; transcript_id "MSTRG.79566.234"; exon_number "3";
chr17	StringTie	exon	77190803	77190952	1000	+	.	gene_id "MSTRG.79566"; transcript_id "MSTRG.79566.234"; exon_number "4";
chr17	StringTie	exon	77191181	77191312	1000	+	.	gene_id "MSTRG.79566"; transcript_id "MSTRG.79566.234"; exon_number "5";
chr17	StringTie	exon	77193421	77193549	1000	+	.	gene_id "MSTRG.79566"; transcript_id "MSTRG.79566.234"; exon_number "6";
chr17	StringTie	exon	77194677	77194911	1000	+	.	gene_id "MSTRG.79566"; transcript_id "MSTRG.79566.234"; exon_number "7";
chr17	StringTie	exon	77196202	77196311	1000	+	.	gene_id "MSTRG.79566"; transcript_id "MSTRG.79566.234"; exon_number "8";
chr17	StringTie	exon	77200484	77200673	1000	+	.	gene_id "MSTRG.79566"; transcript_id "MSTRG.79566.234"; exon_number "9";
chr17	StringTie	exon	77203570	77203658	1000	+	.	gene_id "MSTRG.79566"; transcript_id "MSTRG.79566.234"; exon_number "10";
chr17	StringTie	exon	77205276	77205346	1000	+	.	gene_id "MSTRG.79566"; transcript_id "MSTRG.79566.234"; exon_number "11";
chr17	StringTie	exon	77206229	77206400	1000	+	.	gene_id "MSTRG.79566"; transcript_id "MSTRG.79566.234"; exon_number "12";
chr17	StringTie	exon	77206728	77206862	1000	+	.	gene_id "MSTRG.79566"; transcript_id "MSTRG.79566.234"; exon_number "13";
chr17	StringTie	exon	77209342	77209476	1000	+	.	gene_id "MSTRG.79566"; transcript_id "MSTRG.79566.234"; exon_number "14";
chr17	StringTie	exon	77211950	77212201	1000	+	.	gene_id "MSTRG.79566"; transcript_id "MSTRG.79566.234"; exon_number "15";
chr17	StringTie	exon	77213314	77213492	1000	+	.	gene_id "MSTRG.79566"; transcript_id "MSTRG.79566.234"; exon_number "16";
chr17	StringTie	exon	77213918	77215740	1000	+	.	gene_id "MSTRG.79566"; transcript_id "MSTRG.79566.234"; exon_number "17";
chr17	StringTie	exon	77215845	77216127	1000	+	.	gene_id "MSTRG.79566"; transcript_id "MSTRG.79566.234"; exon_number "18";
chr17	StringTie	exon	77216154	77216231	1000	+	.	gene_id "MSTRG.79566"; transcript_id "MSTRG.79566.234"; exon_number "19";
chr17	StringTie	exon	77216284	77216387	1000	+	.	gene_id "MSTRG.79566"; transcript_id "MSTRG.79566.234"; exon_number "20";
chr17	StringTie	exon	77216414	77217104	1000	+	.	gene_id "MSTRG.79566"; transcript_id "MSTRG.79566.234"; exon_number "21";
chr17	StringTie	transcript	77140914	77217104	1000	+	.	gene_id "MSTRG.79566"; transcript_id "MSTRG.79566.235";
chr17	StringTie	exon	77140914	77141107	1000	+	.	gene_id "MSTRG.79566"; transcript_id "MSTRG.79566.235"; exon_number "1";
chr17	StringTie	exon	77142646	77142750	1000	+	.	gene_id "MSTRG.79566"; transcript_id "MSTRG.79566.235"; exon_number "2";
chr17	StringTie	exon	77143567	77143659	1000	+	.	gene_id "MSTRG.79566"; transcript_id "MSTRG.79566.235"; exon_number "3";
chr17	StringTie	exon	77190803	77190952	1000	+	.	gene_id "MSTRG.79566"; transcript_id "MSTRG.79566.235"; exon_number "4";
chr17	StringTie	exon	77191181	77191312	1000	+	.	gene_id "MSTRG.79566"; transcript_id "MSTRG.79566.235"; exon_number "5";
chr17	StringTie	exon	77193421	77193549	1000	+	.	gene_id "MSTRG.79566"; transcript_id "MSTRG.79566.235"; exon_number "6";
chr17	StringTie	exon	77194677	77194911	1000	+	.	gene_id "MSTRG.79566"; transcript_id "MSTRG.79566.235"; exon_number "7";
chr17	StringTie	exon	77196202	77196311	1000	+	.	gene_id "MSTRG.79566"; transcript_id "MSTRG.79566.235"; exon_number "8";
chr17	StringTie	exon	77200484	77200673	1000	+	.	gene_id "MSTRG.79566"; transcript_id "MSTRG.79566.235"; exon_number "9";
chr17	StringTie	exon	77203570	77203658	1000	+	.	gene_id "MSTRG.79566"; transcript_id "MSTRG.79566.235"; exon_number "10";
chr17	StringTie	exon	77205276	77205346	1000	+	.	gene_id "MSTRG.79566"; transcript_id "MSTRG.79566.235"; exon_number "11";
chr17	StringTie	exon	77206229	77206400	1000	+	.	gene_id "MSTRG.79566"; transcript_id "MSTRG.79566.235"; exon_number "12";
chr17	StringTie	exon	77206728	77206862	1000	+	.	gene_id "MSTRG.79566"; transcript_id "MSTRG.79566.235"; exon_number "13";
chr17	StringTie	exon	77209342	77209476	1000	+	.	gene_id "MSTRG.79566"; transcript_id "MSTRG.79566.235"; exon_number "14";
chr17	StringTie	exon	77211950	77212201	1000	+	.	gene_id "MSTRG.79566"; transcript_id "MSTRG.79566.235"; exon_number "15";
chr17	StringTie	exon	77213314	77213492	1000	+	.	gene_id "MSTRG.79566"; transcript_id "MSTRG.79566.235"; exon_number "16";
chr17	StringTie	exon	77213918	77215753	1000	+	.	gene_id "MSTRG.79566"; transcript_id "MSTRG.79566.235"; exon_number "17";
chr17	StringTie	exon	77215793	77215958	1000	+	.	gene_id "MSTRG.79566"; transcript_id "MSTRG.79566.235"; exon_number "18";
chr17	StringTie	exon	77216099	77216127	1000	+	.	gene_id "MSTRG.79566"; transcript_id "MSTRG.79566.235"; exon_number "19";
chr17	StringTie	exon	77216258	77216322	1000	+	.	gene_id "MSTRG.79566"; transcript_id "MSTRG.79566.235"; exon_number "20";
chr17	StringTie	exon	77216349	77217104	1000	+	.	gene_id "MSTRG.79566"; transcript_id "MSTRG.79566.235"; exon_number "21";
chr17	StringTie	transcript	77140914	77217104	1000	+	.	gene_id "MSTRG.79566"; transcript_id "MSTRG.79566.236";
chr17	StringTie	exon	77140914	77141107	1000	+	.	gene_id "MSTRG.79566"; transcript_id "MSTRG.79566.236"; exon_number "1";
chr17	StringTie	exon	77142646	77142750	1000	+	.	gene_id "MSTRG.79566"; transcript_id "MSTRG.79566.236"; exon_number "2";
chr17	StringTie	exon	77143567	77143659	1000	+	.	gene_id "MSTRG.79566"; transcript_id "MSTRG.79566.236"; exon_number "3";
chr17	StringTie	exon	77190803	77190952	1000	+	.	gene_id "MSTRG.79566"; transcript_id "MSTRG.79566.236"; exon_number "4";
chr17	StringTie	exon	77191188	77191312	1000	+	.	gene_id "MSTRG.79566"; transcript_id "MSTRG.79566.236"; exon_number "5";
chr17	StringTie	exon	77193421	77193549	1000	+	.	gene_id "MSTRG.79566"; transcript_id "MSTRG.79566.236"; exon_number "6";
chr17	StringTie	exon	77194677	77194911	1000	+	.	gene_id "MSTRG.79566"; transcript_id "MSTRG.79566.236"; exon_number "7";
chr17	StringTie	exon	77196202	77196311	1000	+	.	gene_id "MSTRG.79566"; transcript_id "MSTRG.79566.236"; exon_number "8";
chr17	StringTie	exon	77200484	77200673	1000	+	.	gene_id "MSTRG.79566"; transcript_id "MSTRG.79566.236"; exon_number "9";
chr17	StringTie	exon	77203570	77203658	1000	+	.	gene_id "MSTRG.79566"; transcript_id "MSTRG.79566.236"; exon_number "10";
chr17	StringTie	exon	77205276	77205346	1000	+	.	gene_id "MSTRG.79566"; transcript_id "MSTRG.79566.236"; exon_number "11";
chr17	StringTie	exon	77206229	77206400	1000	+	.	gene_id "MSTRG.79566"; transcript_id "MSTRG.79566.236"; exon_number "12";
chr17	StringTie	exon	77206728	77206862	1000	+	.	gene_id "MSTRG.79566"; transcript_id "MSTRG.79566.236"; exon_number "13";
chr17	StringTie	exon	77209342	77209476	1000	+	.	gene_id "MSTRG.79566"; transcript_id "MSTRG.79566.236"; exon_number "14";
chr17	StringTie	exon	77210890	77211125	1000	+	.	gene_id "MSTRG.79566"; transcript_id "MSTRG.79566.236"; exon_number "15";
chr17	StringTie	exon	77211950	77212201	1000	+	.	gene_id "MSTRG.79566"; transcript_id "MSTRG.79566.236"; exon_number "16";
chr17	StringTie	exon	77213314	77213492	1000	+	.	gene_id "MSTRG.79566"; transcript_id "MSTRG.79566.236"; exon_number "17";
chr17	StringTie	exon	77213918	77215753	1000	+	.	gene_id "MSTRG.79566"; transcript_id "MSTRG.79566.236"; exon_number "18";
chr17	StringTie	exon	77215793	77215997	1000	+	.	gene_id "MSTRG.79566"; transcript_id "MSTRG.79566.236"; exon_number "19";
chr17	StringTie	exon	77216193	77216348	1000	+	.	gene_id "MSTRG.79566"; transcript_id "MSTRG.79566.236"; exon_number "20";
chr17	StringTie	exon	77216388	77217104	1000	+	.	gene_id "MSTRG.79566"; transcript_id "MSTRG.79566.236"; exon_number "21";
chr17	StringTie	transcript	77140914	77217104	1000	+	.	gene_id "MSTRG.79566"; transcript_id "MSTRG.79566.237";
chr17	StringTie	exon	77140914	77141107	1000	+	.	gene_id "MSTRG.79566"; transcript_id "MSTRG.79566.237"; exon_number "1";
chr17	StringTie	exon	77142646	77142750	1000	+	.	gene_id "MSTRG.79566"; transcript_id "MSTRG.79566.237"; exon_number "2";
chr17	StringTie	exon	77143567	77143659	1000	+	.	gene_id "MSTRG.79566"; transcript_id "MSTRG.79566.237"; exon_number "3";
chr17	StringTie	exon	77190803	77190952	1000	+	.	gene_id "MSTRG.79566"; transcript_id "MSTRG.79566.237"; exon_number "4";
chr17	StringTie	exon	77191188	77191312	1000	+	.	gene_id "MSTRG.79566"; transcript_id "MSTRG.79566.237"; exon_number "5";
chr17	StringTie	exon	77193421	77193549	1000	+	.	gene_id "MSTRG.79566"; transcript_id "MSTRG.79566.237"; exon_number "6";
chr17	StringTie	exon	77194677	77194911	1000	+	.	gene_id "MSTRG.79566"; transcript_id "MSTRG.79566.237"; exon_number "7";
chr17	StringTie	exon	77196202	77196311	1000	+	.	gene_id "MSTRG.79566"; transcript_id "MSTRG.79566.237"; exon_number "8";
chr17	StringTie	exon	77200484	77200673	1000	+	.	gene_id "MSTRG.79566"; transcript_id "MSTRG.79566.237"; exon_number "9";
chr17	StringTie	exon	77203570	77203658	1000	+	.	gene_id "MSTRG.79566"; transcript_id "MSTRG.79566.237"; exon_number "10";
chr17	StringTie	exon	77205276	77205346	1000	+	.	gene_id "MSTRG.79566"; transcript_id "MSTRG.79566.237"; exon_number "11";
chr17	StringTie	exon	77206229	77206400	1000	+	.	gene_id "MSTRG.79566"; transcript_id "MSTRG.79566.237"; exon_number "12";
chr17	StringTie	exon	77206728	77206862	1000	+	.	gene_id "MSTRG.79566"; transcript_id "MSTRG.79566.237"; exon_number "13";
chr17	StringTie	exon	77209342	77209476	1000	+	.	gene_id "MSTRG.79566"; transcript_id "MSTRG.79566.237"; exon_number "14";
chr17	StringTie	exon	77210890	77211125	1000	+	.	gene_id "MSTRG.79566"; transcript_id "MSTRG.79566.237"; exon_number "15";
chr17	StringTie	exon	77211950	77212201	1000	+	.	gene_id "MSTRG.79566"; transcript_id "MSTRG.79566.237"; exon_number "16";
chr17	StringTie	exon	77213314	77213492	1000	+	.	gene_id "MSTRG.79566"; transcript_id "MSTRG.79566.237"; exon_number "17";
chr17	StringTie	exon	77213918	77215753	1000	+	.	gene_id "MSTRG.79566"; transcript_id "MSTRG.79566.237"; exon_number "18";
chr17	StringTie	exon	77215793	77216270	1000	+	.	gene_id "MSTRG.79566"; transcript_id "MSTRG.79566.237"; exon_number "19";
chr17	StringTie	exon	77216336	77216387	1000	+	.	gene_id "MSTRG.79566"; transcript_id "MSTRG.79566.237"; exon_number "20";
chr17	StringTie	exon	77216414	77217104	1000	+	.	gene_id "MSTRG.79566"; transcript_id "MSTRG.79566.237"; exon_number "21";
chr17	StringTie	transcript	77140914	77217101	1000	+	.	gene_id "MSTRG.79566"; transcript_id "MSTRG.79566.238";
chr17	StringTie	exon	77140914	77141107	1000	+	.	gene_id "MSTRG.79566"; transcript_id "MSTRG.79566.238"; exon_number "1";
chr17	StringTie	exon	77142646	77142750	1000	+	.	gene_id "MSTRG.79566"; transcript_id "MSTRG.79566.238"; exon_number "2";
chr17	StringTie	exon	77143567	77143659	1000	+	.	gene_id "MSTRG.79566"; transcript_id "MSTRG.79566.238"; exon_number "3";
chr17	StringTie	exon	77190803	77190952	1000	+	.	gene_id "MSTRG.79566"; transcript_id "MSTRG.79566.238"; exon_number "4";
chr17	StringTie	exon	77191181	77191312	1000	+	.	gene_id "MSTRG.79566"; transcript_id "MSTRG.79566.238"; exon_number "5";
chr17	StringTie	exon	77193421	77193549	1000	+	.	gene_id "MSTRG.79566"; transcript_id "MSTRG.79566.238"; exon_number "6";
chr17	StringTie	exon	77194677	77194911	1000	+	.	gene_id "MSTRG.79566"; transcript_id "MSTRG.79566.238"; exon_number "7";
chr17	StringTie	exon	77196202	77196311	1000	+	.	gene_id "MSTRG.79566"; transcript_id "MSTRG.79566.238"; exon_number "8";
chr17	StringTie	exon	77200484	77200673	1000	+	.	gene_id "MSTRG.79566"; transcript_id "MSTRG.79566.238"; exon_number "9";
chr17	StringTie	exon	77203570	77203658	1000	+	.	gene_id "MSTRG.79566"; transcript_id "MSTRG.79566.238"; exon_number "10";
chr17	StringTie	exon	77205276	77205346	1000	+	.	gene_id "MSTRG.79566"; transcript_id "MSTRG.79566.238"; exon_number "11";
chr17	StringTie	exon	77206229	77206400	1000	+	.	gene_id "MSTRG.79566"; transcript_id "MSTRG.79566.238"; exon_number "12";
chr17	StringTie	exon	77206728	77206862	1000	+	.	gene_id "MSTRG.79566"; transcript_id "MSTRG.79566.238"; exon_number "13";
chr17	StringTie	exon	77209342	77209476	1000	+	.	gene_id "MSTRG.79566"; transcript_id "MSTRG.79566.238"; exon_number "14";
chr17	StringTie	exon	77211950	77212201	1000	+	.	gene_id "MSTRG.79566"; transcript_id "MSTRG.79566.238"; exon_number "15";
chr17	StringTie	exon	77213314	77213492	1000	+	.	gene_id "MSTRG.79566"; transcript_id "MSTRG.79566.238"; exon_number "16";
chr17	StringTie	exon	77213918	77215753	1000	+	.	gene_id "MSTRG.79566"; transcript_id "MSTRG.79566.238"; exon_number "17";
chr17	StringTie	exon	77215793	77215870	1000	+	.	gene_id "MSTRG.79566"; transcript_id "MSTRG.79566.238"; exon_number "18";
chr17	StringTie	exon	77215910	77216023	1000	+	.	gene_id "MSTRG.79566"; transcript_id "MSTRG.79566.238"; exon_number "19";
chr17	StringTie	exon	77216102	77216127	1000	+	.	gene_id "MSTRG.79566"; transcript_id "MSTRG.79566.238"; exon_number "20";
chr17	StringTie	exon	77216154	77216257	1000	+	.	gene_id "MSTRG.79566"; transcript_id "MSTRG.79566.238"; exon_number "21";
chr17	StringTie	exon	77216284	77217101	1000	+	.	gene_id "MSTRG.79566"; transcript_id "MSTRG.79566.238"; exon_number "22";
chr17	StringTie	transcript	77140914	77217101	1000	+	.	gene_id "MSTRG.79566"; transcript_id "MSTRG.79566.239";
chr17	StringTie	exon	77140914	77141107	1000	+	.	gene_id "MSTRG.79566"; transcript_id "MSTRG.79566.239"; exon_number "1";
chr17	StringTie	exon	77142646	77142750	1000	+	.	gene_id "MSTRG.79566"; transcript_id "MSTRG.79566.239"; exon_number "2";
chr17	StringTie	exon	77143567	77143659	1000	+	.	gene_id "MSTRG.79566"; transcript_id "MSTRG.79566.239"; exon_number "3";
chr17	StringTie	exon	77190803	77190952	1000	+	.	gene_id "MSTRG.79566"; transcript_id "MSTRG.79566.239"; exon_number "4";
chr17	StringTie	exon	77191181	77191312	1000	+	.	gene_id "MSTRG.79566"; transcript_id "MSTRG.79566.239"; exon_number "5";
chr17	StringTie	exon	77193421	77193549	1000	+	.	gene_id "MSTRG.79566"; transcript_id "MSTRG.79566.239"; exon_number "6";
chr17	StringTie	exon	77194677	77194911	1000	+	.	gene_id "MSTRG.79566"; transcript_id "MSTRG.79566.239"; exon_number "7";
chr17	StringTie	exon	77196202	77196311	1000	+	.	gene_id "MSTRG.79566"; transcript_id "MSTRG.79566.239"; exon_number "8";
chr17	StringTie	exon	77200484	77200673	1000	+	.	gene_id "MSTRG.79566"; transcript_id "MSTRG.79566.239"; exon_number "9";
chr17	StringTie	exon	77203570	77203658	1000	+	.	gene_id "MSTRG.79566"; transcript_id "MSTRG.79566.239"; exon_number "10";
chr17	StringTie	exon	77205276	77205346	1000	+	.	gene_id "MSTRG.79566"; transcript_id "MSTRG.79566.239"; exon_number "11";
chr17	StringTie	exon	77206229	77206400	1000	+	.	gene_id "MSTRG.79566"; transcript_id "MSTRG.79566.239"; exon_number "12";
chr17	StringTie	exon	77206728	77206862	1000	+	.	gene_id "MSTRG.79566"; transcript_id "MSTRG.79566.239"; exon_number "13";
chr17	StringTie	exon	77209342	77209476	1000	+	.	gene_id "MSTRG.79566"; transcript_id "MSTRG.79566.239"; exon_number "14";
chr17	StringTie	exon	77211950	77212201	1000	+	.	gene_id "MSTRG.79566"; transcript_id "MSTRG.79566.239"; exon_number "15";
chr17	StringTie	exon	77213314	77213492	1000	+	.	gene_id "MSTRG.79566"; transcript_id "MSTRG.79566.239"; exon_number "16";
chr17	StringTie	exon	77213918	77215753	1000	+	.	gene_id "MSTRG.79566"; transcript_id "MSTRG.79566.239"; exon_number "17";
chr17	StringTie	exon	77215793	77215844	1000	+	.	gene_id "MSTRG.79566"; transcript_id "MSTRG.79566.239"; exon_number "18";
chr17	StringTie	exon	77215936	77215984	1000	+	.	gene_id "MSTRG.79566"; transcript_id "MSTRG.79566.239"; exon_number "19";
chr17	StringTie	exon	77216011	77216127	1000	+	.	gene_id "MSTRG.79566"; transcript_id "MSTRG.79566.239"; exon_number "20";
chr17	StringTie	exon	77216154	77216257	1000	+	.	gene_id "MSTRG.79566"; transcript_id "MSTRG.79566.239"; exon_number "21";
chr17	StringTie	exon	77216284	77217101	1000	+	.	gene_id "MSTRG.79566"; transcript_id "MSTRG.79566.239"; exon_number "22";
chr17	StringTie	transcript	77088673	77217104	1000	+	.	gene_id "MSTRG.79566"; transcript_id "MSTRG.79566.24";
chr17	StringTie	exon	77088673	77088949	1000	+	.	gene_id "MSTRG.79566"; transcript_id "MSTRG.79566.24"; exon_number "1";
chr17	StringTie	exon	77089153	77089271	1000	+	.	gene_id "MSTRG.79566"; transcript_id "MSTRG.79566.24"; exon_number "2";
chr17	StringTie	exon	77093244	77093347	1000	+	.	gene_id "MSTRG.79566"; transcript_id "MSTRG.79566.24"; exon_number "3";
chr17	StringTie	exon	77142646	77142750	1000	+	.	gene_id "MSTRG.79566"; transcript_id "MSTRG.79566.24"; exon_number "4";
chr17	StringTie	exon	77143567	77143659	1000	+	.	gene_id "MSTRG.79566"; transcript_id "MSTRG.79566.24"; exon_number "5";
chr17	StringTie	exon	77190803	77190952	1000	+	.	gene_id "MSTRG.79566"; transcript_id "MSTRG.79566.24"; exon_number "6";
chr17	StringTie	exon	77191181	77191312	1000	+	.	gene_id "MSTRG.79566"; transcript_id "MSTRG.79566.24"; exon_number "7";
chr17	StringTie	exon	77193421	77193549	1000	+	.	gene_id "MSTRG.79566"; transcript_id "MSTRG.79566.24"; exon_number "8";
chr17	StringTie	exon	77194677	77194911	1000	+	.	gene_id "MSTRG.79566"; transcript_id "MSTRG.79566.24"; exon_number "9";
chr17	StringTie	exon	77196202	77196311	1000	+	.	gene_id "MSTRG.79566"; transcript_id "MSTRG.79566.24"; exon_number "10";
chr17	StringTie	exon	77200484	77200673	1000	+	.	gene_id "MSTRG.79566"; transcript_id "MSTRG.79566.24"; exon_number "11";
chr17	StringTie	exon	77203570	77203658	1000	+	.	gene_id "MSTRG.79566"; transcript_id "MSTRG.79566.24"; exon_number "12";
chr17	StringTie	exon	77205276	77205346	1000	+	.	gene_id "MSTRG.79566"; transcript_id "MSTRG.79566.24"; exon_number "13";
chr17	StringTie	exon	77206229	77206400	1000	+	.	gene_id "MSTRG.79566"; transcript_id "MSTRG.79566.24"; exon_number "14";
chr17	StringTie	exon	77206728	77206862	1000	+	.	gene_id "MSTRG.79566"; transcript_id "MSTRG.79566.24"; exon_number "15";
chr17	StringTie	exon	77209342	77209476	1000	+	.	gene_id "MSTRG.79566"; transcript_id "MSTRG.79566.24"; exon_number "16";
chr17	StringTie	exon	77211950	77212201	1000	+	.	gene_id "MSTRG.79566"; transcript_id "MSTRG.79566.24"; exon_number "17";
chr17	StringTie	exon	77213314	77213492	1000	+	.	gene_id "MSTRG.79566"; transcript_id "MSTRG.79566.24"; exon_number "18";
chr17	StringTie	exon	77213918	77215753	1000	+	.	gene_id "MSTRG.79566"; transcript_id "MSTRG.79566.24"; exon_number "19";
chr17	StringTie	exon	77215780	77215805	1000	+	.	gene_id "MSTRG.79566"; transcript_id "MSTRG.79566.24"; exon_number "20";
chr17	StringTie	exon	77215832	77216179	1000	+	.	gene_id "MSTRG.79566"; transcript_id "MSTRG.79566.24"; exon_number "21";
chr17	StringTie	exon	77216271	77217104	1000	+	.	gene_id "MSTRG.79566"; transcript_id "MSTRG.79566.24"; exon_number "22";
chr17	StringTie	transcript	77140914	77217104	1000	+	.	gene_id "MSTRG.79566"; transcript_id "MSTRG.79566.240";
chr17	StringTie	exon	77140914	77141107	1000	+	.	gene_id "MSTRG.79566"; transcript_id "MSTRG.79566.240"; exon_number "1";
chr17	StringTie	exon	77142646	77142750	1000	+	.	gene_id "MSTRG.79566"; transcript_id "MSTRG.79566.240"; exon_number "2";
chr17	StringTie	exon	77143567	77143659	1000	+	.	gene_id "MSTRG.79566"; transcript_id "MSTRG.79566.240"; exon_number "3";
chr17	StringTie	exon	77190803	77190952	1000	+	.	gene_id "MSTRG.79566"; transcript_id "MSTRG.79566.240"; exon_number "4";
chr17	StringTie	exon	77191181	77191312	1000	+	.	gene_id "MSTRG.79566"; transcript_id "MSTRG.79566.240"; exon_number "5";
chr17	StringTie	exon	77193421	77193549	1000	+	.	gene_id "MSTRG.79566"; transcript_id "MSTRG.79566.240"; exon_number "6";
chr17	StringTie	exon	77194677	77194911	1000	+	.	gene_id "MSTRG.79566"; transcript_id "MSTRG.79566.240"; exon_number "7";
chr17	StringTie	exon	77196202	77196311	1000	+	.	gene_id "MSTRG.79566"; transcript_id "MSTRG.79566.240"; exon_number "8";
chr17	StringTie	exon	77200484	77200673	1000	+	.	gene_id "MSTRG.79566"; transcript_id "MSTRG.79566.240"; exon_number "9";
chr17	StringTie	exon	77203570	77203658	1000	+	.	gene_id "MSTRG.79566"; transcript_id "MSTRG.79566.240"; exon_number "10";
chr17	StringTie	exon	77205276	77205346	1000	+	.	gene_id "MSTRG.79566"; transcript_id "MSTRG.79566.240"; exon_number "11";
chr17	StringTie	exon	77206229	77206400	1000	+	.	gene_id "MSTRG.79566"; transcript_id "MSTRG.79566.240"; exon_number "12";
chr17	StringTie	exon	77206728	77206862	1000	+	.	gene_id "MSTRG.79566"; transcript_id "MSTRG.79566.240"; exon_number "13";
chr17	StringTie	exon	77209342	77209476	1000	+	.	gene_id "MSTRG.79566"; transcript_id "MSTRG.79566.240"; exon_number "14";
chr17	StringTie	exon	77211950	77212201	1000	+	.	gene_id "MSTRG.79566"; transcript_id "MSTRG.79566.240"; exon_number "15";
chr17	StringTie	exon	77213314	77213492	1000	+	.	gene_id "MSTRG.79566"; transcript_id "MSTRG.79566.240"; exon_number "16";
chr17	StringTie	exon	77213918	77215753	1000	+	.	gene_id "MSTRG.79566"; transcript_id "MSTRG.79566.240"; exon_number "17";
chr17	StringTie	exon	77215793	77215909	1000	+	.	gene_id "MSTRG.79566"; transcript_id "MSTRG.79566.240"; exon_number "18";
chr17	StringTie	exon	77215972	77216075	1000	+	.	gene_id "MSTRG.79566"; transcript_id "MSTRG.79566.240"; exon_number "19";
chr17	StringTie	exon	77216193	77216231	1000	+	.	gene_id "MSTRG.79566"; transcript_id "MSTRG.79566.240"; exon_number "20";
chr17	StringTie	exon	77216284	77216348	1000	+	.	gene_id "MSTRG.79566"; transcript_id "MSTRG.79566.240"; exon_number "21";
chr17	StringTie	exon	77216388	77217104	1000	+	.	gene_id "MSTRG.79566"; transcript_id "MSTRG.79566.240"; exon_number "22";
chr17	StringTie	transcript	77140914	77217094	1000	+	.	gene_id "MSTRG.79566"; transcript_id "MSTRG.79566.241";
chr17	StringTie	exon	77140914	77141107	1000	+	.	gene_id "MSTRG.79566"; transcript_id "MSTRG.79566.241"; exon_number "1";
chr17	StringTie	exon	77142646	77142750	1000	+	.	gene_id "MSTRG.79566"; transcript_id "MSTRG.79566.241"; exon_number "2";
chr17	StringTie	exon	77143567	77143659	1000	+	.	gene_id "MSTRG.79566"; transcript_id "MSTRG.79566.241"; exon_number "3";
chr17	StringTie	exon	77190803	77190952	1000	+	.	gene_id "MSTRG.79566"; transcript_id "MSTRG.79566.241"; exon_number "4";
chr17	StringTie	exon	77191181	77191312	1000	+	.	gene_id "MSTRG.79566"; transcript_id "MSTRG.79566.241"; exon_number "5";
chr17	StringTie	exon	77193421	77193549	1000	+	.	gene_id "MSTRG.79566"; transcript_id "MSTRG.79566.241"; exon_number "6";
chr17	StringTie	exon	77194677	77194911	1000	+	.	gene_id "MSTRG.79566"; transcript_id "MSTRG.79566.241"; exon_number "7";
chr17	StringTie	exon	77196202	77196311	1000	+	.	gene_id "MSTRG.79566"; transcript_id "MSTRG.79566.241"; exon_number "8";
chr17	StringTie	exon	77200484	77200673	1000	+	.	gene_id "MSTRG.79566"; transcript_id "MSTRG.79566.241"; exon_number "9";
chr17	StringTie	exon	77203570	77203658	1000	+	.	gene_id "MSTRG.79566"; transcript_id "MSTRG.79566.241"; exon_number "10";
chr17	StringTie	exon	77205276	77205346	1000	+	.	gene_id "MSTRG.79566"; transcript_id "MSTRG.79566.241"; exon_number "11";
chr17	StringTie	exon	77206229	77206400	1000	+	.	gene_id "MSTRG.79566"; transcript_id "MSTRG.79566.241"; exon_number "12";
chr17	StringTie	exon	77206728	77206862	1000	+	.	gene_id "MSTRG.79566"; transcript_id "MSTRG.79566.241"; exon_number "13";
chr17	StringTie	exon	77209342	77209476	1000	+	.	gene_id "MSTRG.79566"; transcript_id "MSTRG.79566.241"; exon_number "14";
chr17	StringTie	exon	77211950	77212201	1000	+	.	gene_id "MSTRG.79566"; transcript_id "MSTRG.79566.241"; exon_number "15";
chr17	StringTie	exon	77213314	77213492	1000	+	.	gene_id "MSTRG.79566"; transcript_id "MSTRG.79566.241"; exon_number "16";
chr17	StringTie	exon	77213918	77215714	1000	+	.	gene_id "MSTRG.79566"; transcript_id "MSTRG.79566.241"; exon_number "17";
chr17	StringTie	exon	77215793	77215909	1000	+	.	gene_id "MSTRG.79566"; transcript_id "MSTRG.79566.241"; exon_number "18";
chr17	StringTie	exon	77215972	77216088	1000	+	.	gene_id "MSTRG.79566"; transcript_id "MSTRG.79566.241"; exon_number "19";
chr17	StringTie	exon	77216141	77216179	1000	+	.	gene_id "MSTRG.79566"; transcript_id "MSTRG.79566.241"; exon_number "20";
chr17	StringTie	exon	77216271	77216309	1000	+	.	gene_id "MSTRG.79566"; transcript_id "MSTRG.79566.241"; exon_number "21";
chr17	StringTie	exon	77216453	77217094	1000	+	.	gene_id "MSTRG.79566"; transcript_id "MSTRG.79566.241"; exon_number "22";
chr17	StringTie	transcript	77140915	77217104	1000	+	.	gene_id "MSTRG.79566"; transcript_id "MSTRG.79566.242";
chr17	StringTie	exon	77140915	77141107	1000	+	.	gene_id "MSTRG.79566"; transcript_id "MSTRG.79566.242"; exon_number "1";
chr17	StringTie	exon	77142646	77142750	1000	+	.	gene_id "MSTRG.79566"; transcript_id "MSTRG.79566.242"; exon_number "2";
chr17	StringTie	exon	77143567	77143659	1000	+	.	gene_id "MSTRG.79566"; transcript_id "MSTRG.79566.242"; exon_number "3";
chr17	StringTie	exon	77190803	77190952	1000	+	.	gene_id "MSTRG.79566"; transcript_id "MSTRG.79566.242"; exon_number "4";
chr17	StringTie	exon	77191181	77191312	1000	+	.	gene_id "MSTRG.79566"; transcript_id "MSTRG.79566.242"; exon_number "5";
chr17	StringTie	exon	77193421	77193549	1000	+	.	gene_id "MSTRG.79566"; transcript_id "MSTRG.79566.242"; exon_number "6";
chr17	StringTie	exon	77194677	77194911	1000	+	.	gene_id "MSTRG.79566"; transcript_id "MSTRG.79566.242"; exon_number "7";
chr17	StringTie	exon	77196202	77196311	1000	+	.	gene_id "MSTRG.79566"; transcript_id "MSTRG.79566.242"; exon_number "8";
chr17	StringTie	exon	77200484	77200673	1000	+	.	gene_id "MSTRG.79566"; transcript_id "MSTRG.79566.242"; exon_number "9";
chr17	StringTie	exon	77203570	77203658	1000	+	.	gene_id "MSTRG.79566"; transcript_id "MSTRG.79566.242"; exon_number "10";
chr17	StringTie	exon	77205276	77205346	1000	+	.	gene_id "MSTRG.79566"; transcript_id "MSTRG.79566.242"; exon_number "11";
chr17	StringTie	exon	77206229	77206400	1000	+	.	gene_id "MSTRG.79566"; transcript_id "MSTRG.79566.242"; exon_number "12";
chr17	StringTie	exon	77206728	77206862	1000	+	.	gene_id "MSTRG.79566"; transcript_id "MSTRG.79566.242"; exon_number "13";
chr17	StringTie	exon	77209342	77209476	1000	+	.	gene_id "MSTRG.79566"; transcript_id "MSTRG.79566.242"; exon_number "14";
chr17	StringTie	exon	77211950	77212201	1000	+	.	gene_id "MSTRG.79566"; transcript_id "MSTRG.79566.242"; exon_number "15";
chr17	StringTie	exon	77213314	77213492	1000	+	.	gene_id "MSTRG.79566"; transcript_id "MSTRG.79566.242"; exon_number "16";
chr17	StringTie	exon	77213918	77216205	1000	+	.	gene_id "MSTRG.79566"; transcript_id "MSTRG.79566.242"; exon_number "17";
chr17	StringTie	exon	77216284	77217104	1000	+	.	gene_id "MSTRG.79566"; transcript_id "MSTRG.79566.242"; exon_number "18";
chr17	StringTie	transcript	77140915	77217104	1000	+	.	gene_id "MSTRG.79566"; transcript_id "MSTRG.79566.243";
chr17	StringTie	exon	77140915	77141107	1000	+	.	gene_id "MSTRG.79566"; transcript_id "MSTRG.79566.243"; exon_number "1";
chr17	StringTie	exon	77142646	77142750	1000	+	.	gene_id "MSTRG.79566"; transcript_id "MSTRG.79566.243"; exon_number "2";
chr17	StringTie	exon	77143567	77143659	1000	+	.	gene_id "MSTRG.79566"; transcript_id "MSTRG.79566.243"; exon_number "3";
chr17	StringTie	exon	77190803	77190952	1000	+	.	gene_id "MSTRG.79566"; transcript_id "MSTRG.79566.243"; exon_number "4";
chr17	StringTie	exon	77191188	77191312	1000	+	.	gene_id "MSTRG.79566"; transcript_id "MSTRG.79566.243"; exon_number "5";
chr17	StringTie	exon	77193421	77193549	1000	+	.	gene_id "MSTRG.79566"; transcript_id "MSTRG.79566.243"; exon_number "6";
chr17	StringTie	exon	77194677	77194911	1000	+	.	gene_id "MSTRG.79566"; transcript_id "MSTRG.79566.243"; exon_number "7";
chr17	StringTie	exon	77196202	77196311	1000	+	.	gene_id "MSTRG.79566"; transcript_id "MSTRG.79566.243"; exon_number "8";
chr17	StringTie	exon	77200484	77200673	1000	+	.	gene_id "MSTRG.79566"; transcript_id "MSTRG.79566.243"; exon_number "9";
chr17	StringTie	exon	77203570	77203658	1000	+	.	gene_id "MSTRG.79566"; transcript_id "MSTRG.79566.243"; exon_number "10";
chr17	StringTie	exon	77205276	77205346	1000	+	.	gene_id "MSTRG.79566"; transcript_id "MSTRG.79566.243"; exon_number "11";
chr17	StringTie	exon	77206229	77206400	1000	+	.	gene_id "MSTRG.79566"; transcript_id "MSTRG.79566.243"; exon_number "12";
chr17	StringTie	exon	77206728	77206862	1000	+	.	gene_id "MSTRG.79566"; transcript_id "MSTRG.79566.243"; exon_number "13";
chr17	StringTie	exon	77209342	77209476	1000	+	.	gene_id "MSTRG.79566"; transcript_id "MSTRG.79566.243"; exon_number "14";
chr17	StringTie	exon	77211950	77212201	1000	+	.	gene_id "MSTRG.79566"; transcript_id "MSTRG.79566.243"; exon_number "15";
chr17	StringTie	exon	77213314	77213492	1000	+	.	gene_id "MSTRG.79566"; transcript_id "MSTRG.79566.243"; exon_number "16";
chr17	StringTie	exon	77213918	77215753	1000	+	.	gene_id "MSTRG.79566"; transcript_id "MSTRG.79566.243"; exon_number "17";
chr17	StringTie	exon	77215780	77216127	1000	+	.	gene_id "MSTRG.79566"; transcript_id "MSTRG.79566.243"; exon_number "18";
chr17	StringTie	exon	77216154	77216205	1000	+	.	gene_id "MSTRG.79566"; transcript_id "MSTRG.79566.243"; exon_number "19";
chr17	StringTie	exon	77216284	77217104	1000	+	.	gene_id "MSTRG.79566"; transcript_id "MSTRG.79566.243"; exon_number "20";
chr17	StringTie	transcript	77140915	77217104	1000	+	.	gene_id "MSTRG.79566"; transcript_id "MSTRG.79566.244";
chr17	StringTie	exon	77140915	77141107	1000	+	.	gene_id "MSTRG.79566"; transcript_id "MSTRG.79566.244"; exon_number "1";
chr17	StringTie	exon	77142646	77142750	1000	+	.	gene_id "MSTRG.79566"; transcript_id "MSTRG.79566.244"; exon_number "2";
chr17	StringTie	exon	77143567	77143659	1000	+	.	gene_id "MSTRG.79566"; transcript_id "MSTRG.79566.244"; exon_number "3";
chr17	StringTie	exon	77190803	77190952	1000	+	.	gene_id "MSTRG.79566"; transcript_id "MSTRG.79566.244"; exon_number "4";
chr17	StringTie	exon	77191188	77191312	1000	+	.	gene_id "MSTRG.79566"; transcript_id "MSTRG.79566.244"; exon_number "5";
chr17	StringTie	exon	77193421	77193549	1000	+	.	gene_id "MSTRG.79566"; transcript_id "MSTRG.79566.244"; exon_number "6";
chr17	StringTie	exon	77194677	77194911	1000	+	.	gene_id "MSTRG.79566"; transcript_id "MSTRG.79566.244"; exon_number "7";
chr17	StringTie	exon	77196202	77196311	1000	+	.	gene_id "MSTRG.79566"; transcript_id "MSTRG.79566.244"; exon_number "8";
chr17	StringTie	exon	77200484	77200673	1000	+	.	gene_id "MSTRG.79566"; transcript_id "MSTRG.79566.244"; exon_number "9";
chr17	StringTie	exon	77203570	77203658	1000	+	.	gene_id "MSTRG.79566"; transcript_id "MSTRG.79566.244"; exon_number "10";
chr17	StringTie	exon	77205276	77205346	1000	+	.	gene_id "MSTRG.79566"; transcript_id "MSTRG.79566.244"; exon_number "11";
chr17	StringTie	exon	77206229	77206400	1000	+	.	gene_id "MSTRG.79566"; transcript_id "MSTRG.79566.244"; exon_number "12";
chr17	StringTie	exon	77206728	77206862	1000	+	.	gene_id "MSTRG.79566"; transcript_id "MSTRG.79566.244"; exon_number "13";
chr17	StringTie	exon	77209342	77209476	1000	+	.	gene_id "MSTRG.79566"; transcript_id "MSTRG.79566.244"; exon_number "14";
chr17	StringTie	exon	77211950	77212201	1000	+	.	gene_id "MSTRG.79566"; transcript_id "MSTRG.79566.244"; exon_number "15";
chr17	StringTie	exon	77213314	77213492	1000	+	.	gene_id "MSTRG.79566"; transcript_id "MSTRG.79566.244"; exon_number "16";
chr17	StringTie	exon	77213918	77215753	1000	+	.	gene_id "MSTRG.79566"; transcript_id "MSTRG.79566.244"; exon_number "17";
chr17	StringTie	exon	77215780	77216075	1000	+	.	gene_id "MSTRG.79566"; transcript_id "MSTRG.79566.244"; exon_number "18";
chr17	StringTie	exon	77216167	77216322	1000	+	.	gene_id "MSTRG.79566"; transcript_id "MSTRG.79566.244"; exon_number "19";
chr17	StringTie	exon	77216349	77217104	1000	+	.	gene_id "MSTRG.79566"; transcript_id "MSTRG.79566.244"; exon_number "20";
chr17	StringTie	transcript	77140915	77217104	1000	+	.	gene_id "MSTRG.79566"; transcript_id "MSTRG.79566.245";
chr17	StringTie	exon	77140915	77141107	1000	+	.	gene_id "MSTRG.79566"; transcript_id "MSTRG.79566.245"; exon_number "1";
chr17	StringTie	exon	77142646	77142750	1000	+	.	gene_id "MSTRG.79566"; transcript_id "MSTRG.79566.245"; exon_number "2";
chr17	StringTie	exon	77143567	77143659	1000	+	.	gene_id "MSTRG.79566"; transcript_id "MSTRG.79566.245"; exon_number "3";
chr17	StringTie	exon	77190803	77190952	1000	+	.	gene_id "MSTRG.79566"; transcript_id "MSTRG.79566.245"; exon_number "4";
chr17	StringTie	exon	77191188	77191312	1000	+	.	gene_id "MSTRG.79566"; transcript_id "MSTRG.79566.245"; exon_number "5";
chr17	StringTie	exon	77193421	77193549	1000	+	.	gene_id "MSTRG.79566"; transcript_id "MSTRG.79566.245"; exon_number "6";
chr17	StringTie	exon	77194677	77194911	1000	+	.	gene_id "MSTRG.79566"; transcript_id "MSTRG.79566.245"; exon_number "7";
chr17	StringTie	exon	77196202	77196311	1000	+	.	gene_id "MSTRG.79566"; transcript_id "MSTRG.79566.245"; exon_number "8";
chr17	StringTie	exon	77200484	77200673	1000	+	.	gene_id "MSTRG.79566"; transcript_id "MSTRG.79566.245"; exon_number "9";
chr17	StringTie	exon	77203570	77203658	1000	+	.	gene_id "MSTRG.79566"; transcript_id "MSTRG.79566.245"; exon_number "10";
chr17	StringTie	exon	77205276	77205346	1000	+	.	gene_id "MSTRG.79566"; transcript_id "MSTRG.79566.245"; exon_number "11";
chr17	StringTie	exon	77206229	77206400	1000	+	.	gene_id "MSTRG.79566"; transcript_id "MSTRG.79566.245"; exon_number "12";
chr17	StringTie	exon	77206728	77206862	1000	+	.	gene_id "MSTRG.79566"; transcript_id "MSTRG.79566.245"; exon_number "13";
chr17	StringTie	exon	77209342	77209476	1000	+	.	gene_id "MSTRG.79566"; transcript_id "MSTRG.79566.245"; exon_number "14";
chr17	StringTie	exon	77211950	77212201	1000	+	.	gene_id "MSTRG.79566"; transcript_id "MSTRG.79566.245"; exon_number "15";
chr17	StringTie	exon	77213314	77213492	1000	+	.	gene_id "MSTRG.79566"; transcript_id "MSTRG.79566.245"; exon_number "16";
chr17	StringTie	exon	77213918	77215753	1000	+	.	gene_id "MSTRG.79566"; transcript_id "MSTRG.79566.245"; exon_number "17";
chr17	StringTie	exon	77215780	77216127	1000	+	.	gene_id "MSTRG.79566"; transcript_id "MSTRG.79566.245"; exon_number "18";
chr17	StringTie	exon	77216154	77216322	1000	+	.	gene_id "MSTRG.79566"; transcript_id "MSTRG.79566.245"; exon_number "19";
chr17	StringTie	exon	77216349	77217104	1000	+	.	gene_id "MSTRG.79566"; transcript_id "MSTRG.79566.245"; exon_number "20";
chr17	StringTie	transcript	77140915	77217104	1000	+	.	gene_id "MSTRG.79566"; transcript_id "MSTRG.79566.246";
chr17	StringTie	exon	77140915	77141107	1000	+	.	gene_id "MSTRG.79566"; transcript_id "MSTRG.79566.246"; exon_number "1";
chr17	StringTie	exon	77142646	77142750	1000	+	.	gene_id "MSTRG.79566"; transcript_id "MSTRG.79566.246"; exon_number "2";
chr17	StringTie	exon	77143567	77143659	1000	+	.	gene_id "MSTRG.79566"; transcript_id "MSTRG.79566.246"; exon_number "3";
chr17	StringTie	exon	77190803	77190952	1000	+	.	gene_id "MSTRG.79566"; transcript_id "MSTRG.79566.246"; exon_number "4";
chr17	StringTie	exon	77191181	77191312	1000	+	.	gene_id "MSTRG.79566"; transcript_id "MSTRG.79566.246"; exon_number "5";
chr17	StringTie	exon	77193421	77193549	1000	+	.	gene_id "MSTRG.79566"; transcript_id "MSTRG.79566.246"; exon_number "6";
chr17	StringTie	exon	77194677	77194911	1000	+	.	gene_id "MSTRG.79566"; transcript_id "MSTRG.79566.246"; exon_number "7";
chr17	StringTie	exon	77196202	77196311	1000	+	.	gene_id "MSTRG.79566"; transcript_id "MSTRG.79566.246"; exon_number "8";
chr17	StringTie	exon	77200484	77200673	1000	+	.	gene_id "MSTRG.79566"; transcript_id "MSTRG.79566.246"; exon_number "9";
chr17	StringTie	exon	77203570	77203658	1000	+	.	gene_id "MSTRG.79566"; transcript_id "MSTRG.79566.246"; exon_number "10";
chr17	StringTie	exon	77205276	77205346	1000	+	.	gene_id "MSTRG.79566"; transcript_id "MSTRG.79566.246"; exon_number "11";
chr17	StringTie	exon	77206229	77206400	1000	+	.	gene_id "MSTRG.79566"; transcript_id "MSTRG.79566.246"; exon_number "12";
chr17	StringTie	exon	77206728	77206862	1000	+	.	gene_id "MSTRG.79566"; transcript_id "MSTRG.79566.246"; exon_number "13";
chr17	StringTie	exon	77209342	77209476	1000	+	.	gene_id "MSTRG.79566"; transcript_id "MSTRG.79566.246"; exon_number "14";
chr17	StringTie	exon	77211950	77212201	1000	+	.	gene_id "MSTRG.79566"; transcript_id "MSTRG.79566.246"; exon_number "15";
chr17	StringTie	exon	77213314	77213492	1000	+	.	gene_id "MSTRG.79566"; transcript_id "MSTRG.79566.246"; exon_number "16";
chr17	StringTie	exon	77213918	77215753	1000	+	.	gene_id "MSTRG.79566"; transcript_id "MSTRG.79566.246"; exon_number "17";
chr17	StringTie	exon	77215780	77216127	1000	+	.	gene_id "MSTRG.79566"; transcript_id "MSTRG.79566.246"; exon_number "18";
chr17	StringTie	exon	77216154	77216205	1000	+	.	gene_id "MSTRG.79566"; transcript_id "MSTRG.79566.246"; exon_number "19";
chr17	StringTie	exon	77216284	77216322	1000	+	.	gene_id "MSTRG.79566"; transcript_id "MSTRG.79566.246"; exon_number "20";
chr17	StringTie	exon	77216349	77217104	1000	+	.	gene_id "MSTRG.79566"; transcript_id "MSTRG.79566.246"; exon_number "21";
chr17	StringTie	transcript	77140916	77217104	1000	+	.	gene_id "MSTRG.79566"; transcript_id "MSTRG.79566.247";
chr17	StringTie	exon	77140916	77141107	1000	+	.	gene_id "MSTRG.79566"; transcript_id "MSTRG.79566.247"; exon_number "1";
chr17	StringTie	exon	77142646	77142750	1000	+	.	gene_id "MSTRG.79566"; transcript_id "MSTRG.79566.247"; exon_number "2";
chr17	StringTie	exon	77143567	77143659	1000	+	.	gene_id "MSTRG.79566"; transcript_id "MSTRG.79566.247"; exon_number "3";
chr17	StringTie	exon	77190803	77190952	1000	+	.	gene_id "MSTRG.79566"; transcript_id "MSTRG.79566.247"; exon_number "4";
chr17	StringTie	exon	77191181	77191312	1000	+	.	gene_id "MSTRG.79566"; transcript_id "MSTRG.79566.247"; exon_number "5";
chr17	StringTie	exon	77193421	77193549	1000	+	.	gene_id "MSTRG.79566"; transcript_id "MSTRG.79566.247"; exon_number "6";
chr17	StringTie	exon	77194677	77194911	1000	+	.	gene_id "MSTRG.79566"; transcript_id "MSTRG.79566.247"; exon_number "7";
chr17	StringTie	exon	77196202	77196311	1000	+	.	gene_id "MSTRG.79566"; transcript_id "MSTRG.79566.247"; exon_number "8";
chr17	StringTie	exon	77200484	77200673	1000	+	.	gene_id "MSTRG.79566"; transcript_id "MSTRG.79566.247"; exon_number "9";
chr17	StringTie	exon	77203570	77203658	1000	+	.	gene_id "MSTRG.79566"; transcript_id "MSTRG.79566.247"; exon_number "10";
chr17	StringTie	exon	77205276	77205346	1000	+	.	gene_id "MSTRG.79566"; transcript_id "MSTRG.79566.247"; exon_number "11";
chr17	StringTie	exon	77206229	77206400	1000	+	.	gene_id "MSTRG.79566"; transcript_id "MSTRG.79566.247"; exon_number "12";
chr17	StringTie	exon	77206728	77206862	1000	+	.	gene_id "MSTRG.79566"; transcript_id "MSTRG.79566.247"; exon_number "13";
chr17	StringTie	exon	77209342	77209476	1000	+	.	gene_id "MSTRG.79566"; transcript_id "MSTRG.79566.247"; exon_number "14";
chr17	StringTie	exon	77211950	77212201	1000	+	.	gene_id "MSTRG.79566"; transcript_id "MSTRG.79566.247"; exon_number "15";
chr17	StringTie	exon	77213314	77213492	1000	+	.	gene_id "MSTRG.79566"; transcript_id "MSTRG.79566.247"; exon_number "16";
chr17	StringTie	exon	77213918	77215753	1000	+	.	gene_id "MSTRG.79566"; transcript_id "MSTRG.79566.247"; exon_number "17";
chr17	StringTie	exon	77216206	77216270	1000	+	.	gene_id "MSTRG.79566"; transcript_id "MSTRG.79566.247"; exon_number "18";
chr17	StringTie	exon	77216336	77217104	1000	+	.	gene_id "MSTRG.79566"; transcript_id "MSTRG.79566.247"; exon_number "19";
chr17	StringTie	transcript	77140916	77217104	1000	+	.	gene_id "MSTRG.79566"; transcript_id "MSTRG.79566.248";
chr17	StringTie	exon	77140916	77141107	1000	+	.	gene_id "MSTRG.79566"; transcript_id "MSTRG.79566.248"; exon_number "1";
chr17	StringTie	exon	77142646	77142750	1000	+	.	gene_id "MSTRG.79566"; transcript_id "MSTRG.79566.248"; exon_number "2";
chr17	StringTie	exon	77143567	77143659	1000	+	.	gene_id "MSTRG.79566"; transcript_id "MSTRG.79566.248"; exon_number "3";
chr17	StringTie	exon	77190803	77190952	1000	+	.	gene_id "MSTRG.79566"; transcript_id "MSTRG.79566.248"; exon_number "4";
chr17	StringTie	exon	77191181	77191312	1000	+	.	gene_id "MSTRG.79566"; transcript_id "MSTRG.79566.248"; exon_number "5";
chr17	StringTie	exon	77193421	77193549	1000	+	.	gene_id "MSTRG.79566"; transcript_id "MSTRG.79566.248"; exon_number "6";
chr17	StringTie	exon	77194677	77194911	1000	+	.	gene_id "MSTRG.79566"; transcript_id "MSTRG.79566.248"; exon_number "7";
chr17	StringTie	exon	77196202	77196311	1000	+	.	gene_id "MSTRG.79566"; transcript_id "MSTRG.79566.248"; exon_number "8";
chr17	StringTie	exon	77200484	77200673	1000	+	.	gene_id "MSTRG.79566"; transcript_id "MSTRG.79566.248"; exon_number "9";
chr17	StringTie	exon	77203570	77203658	1000	+	.	gene_id "MSTRG.79566"; transcript_id "MSTRG.79566.248"; exon_number "10";
chr17	StringTie	exon	77205276	77205346	1000	+	.	gene_id "MSTRG.79566"; transcript_id "MSTRG.79566.248"; exon_number "11";
chr17	StringTie	exon	77206229	77206400	1000	+	.	gene_id "MSTRG.79566"; transcript_id "MSTRG.79566.248"; exon_number "12";
chr17	StringTie	exon	77206728	77206862	1000	+	.	gene_id "MSTRG.79566"; transcript_id "MSTRG.79566.248"; exon_number "13";
chr17	StringTie	exon	77209342	77209476	1000	+	.	gene_id "MSTRG.79566"; transcript_id "MSTRG.79566.248"; exon_number "14";
chr17	StringTie	exon	77211950	77212201	1000	+	.	gene_id "MSTRG.79566"; transcript_id "MSTRG.79566.248"; exon_number "15";
chr17	StringTie	exon	77213314	77213492	1000	+	.	gene_id "MSTRG.79566"; transcript_id "MSTRG.79566.248"; exon_number "16";
chr17	StringTie	exon	77213918	77215753	1000	+	.	gene_id "MSTRG.79566"; transcript_id "MSTRG.79566.248"; exon_number "17";
chr17	StringTie	exon	77215793	77216088	1000	+	.	gene_id "MSTRG.79566"; transcript_id "MSTRG.79566.248"; exon_number "18";
chr17	StringTie	exon	77216310	77217104	1000	+	.	gene_id "MSTRG.79566"; transcript_id "MSTRG.79566.248"; exon_number "19";
chr17	StringTie	transcript	77140916	77217104	1000	+	.	gene_id "MSTRG.79566"; transcript_id "MSTRG.79566.249";
chr17	StringTie	exon	77140916	77141107	1000	+	.	gene_id "MSTRG.79566"; transcript_id "MSTRG.79566.249"; exon_number "1";
chr17	StringTie	exon	77142646	77142750	1000	+	.	gene_id "MSTRG.79566"; transcript_id "MSTRG.79566.249"; exon_number "2";
chr17	StringTie	exon	77143567	77143659	1000	+	.	gene_id "MSTRG.79566"; transcript_id "MSTRG.79566.249"; exon_number "3";
chr17	StringTie	exon	77190803	77190952	1000	+	.	gene_id "MSTRG.79566"; transcript_id "MSTRG.79566.249"; exon_number "4";
chr17	StringTie	exon	77191188	77191312	1000	+	.	gene_id "MSTRG.79566"; transcript_id "MSTRG.79566.249"; exon_number "5";
chr17	StringTie	exon	77193421	77193549	1000	+	.	gene_id "MSTRG.79566"; transcript_id "MSTRG.79566.249"; exon_number "6";
chr17	StringTie	exon	77194677	77194911	1000	+	.	gene_id "MSTRG.79566"; transcript_id "MSTRG.79566.249"; exon_number "7";
chr17	StringTie	exon	77196202	77196311	1000	+	.	gene_id "MSTRG.79566"; transcript_id "MSTRG.79566.249"; exon_number "8";
chr17	StringTie	exon	77200484	77200673	1000	+	.	gene_id "MSTRG.79566"; transcript_id "MSTRG.79566.249"; exon_number "9";
chr17	StringTie	exon	77203570	77203658	1000	+	.	gene_id "MSTRG.79566"; transcript_id "MSTRG.79566.249"; exon_number "10";
chr17	StringTie	exon	77205276	77205346	1000	+	.	gene_id "MSTRG.79566"; transcript_id "MSTRG.79566.249"; exon_number "11";
chr17	StringTie	exon	77206229	77206400	1000	+	.	gene_id "MSTRG.79566"; transcript_id "MSTRG.79566.249"; exon_number "12";
chr17	StringTie	exon	77206728	77206862	1000	+	.	gene_id "MSTRG.79566"; transcript_id "MSTRG.79566.249"; exon_number "13";
chr17	StringTie	exon	77209342	77209476	1000	+	.	gene_id "MSTRG.79566"; transcript_id "MSTRG.79566.249"; exon_number "14";
chr17	StringTie	exon	77211950	77212201	1000	+	.	gene_id "MSTRG.79566"; transcript_id "MSTRG.79566.249"; exon_number "15";
chr17	StringTie	exon	77213314	77213492	1000	+	.	gene_id "MSTRG.79566"; transcript_id "MSTRG.79566.249"; exon_number "16";
chr17	StringTie	exon	77213918	77215753	1000	+	.	gene_id "MSTRG.79566"; transcript_id "MSTRG.79566.249"; exon_number "17";
chr17	StringTie	exon	77215793	77215984	1000	+	.	gene_id "MSTRG.79566"; transcript_id "MSTRG.79566.249"; exon_number "18";
chr17	StringTie	exon	77216102	77216127	1000	+	.	gene_id "MSTRG.79566"; transcript_id "MSTRG.79566.249"; exon_number "19";
chr17	StringTie	exon	77216154	77217104	1000	+	.	gene_id "MSTRG.79566"; transcript_id "MSTRG.79566.249"; exon_number "20";
chr17	StringTie	transcript	77140917	77217104	1000	+	.	gene_id "MSTRG.79566"; transcript_id "MSTRG.79566.250";
chr17	StringTie	exon	77140917	77141107	1000	+	.	gene_id "MSTRG.79566"; transcript_id "MSTRG.79566.250"; exon_number "1";
chr17	StringTie	exon	77142646	77142750	1000	+	.	gene_id "MSTRG.79566"; transcript_id "MSTRG.79566.250"; exon_number "2";
chr17	StringTie	exon	77143567	77143659	1000	+	.	gene_id "MSTRG.79566"; transcript_id "MSTRG.79566.250"; exon_number "3";
chr17	StringTie	exon	77190803	77190952	1000	+	.	gene_id "MSTRG.79566"; transcript_id "MSTRG.79566.250"; exon_number "4";
chr17	StringTie	exon	77191181	77191312	1000	+	.	gene_id "MSTRG.79566"; transcript_id "MSTRG.79566.250"; exon_number "5";
chr17	StringTie	exon	77193421	77193549	1000	+	.	gene_id "MSTRG.79566"; transcript_id "MSTRG.79566.250"; exon_number "6";
chr17	StringTie	exon	77194677	77194911	1000	+	.	gene_id "MSTRG.79566"; transcript_id "MSTRG.79566.250"; exon_number "7";
chr17	StringTie	exon	77196202	77196311	1000	+	.	gene_id "MSTRG.79566"; transcript_id "MSTRG.79566.250"; exon_number "8";
chr17	StringTie	exon	77200484	77200673	1000	+	.	gene_id "MSTRG.79566"; transcript_id "MSTRG.79566.250"; exon_number "9";
chr17	StringTie	exon	77203570	77203658	1000	+	.	gene_id "MSTRG.79566"; transcript_id "MSTRG.79566.250"; exon_number "10";
chr17	StringTie	exon	77205276	77205346	1000	+	.	gene_id "MSTRG.79566"; transcript_id "MSTRG.79566.250"; exon_number "11";
chr17	StringTie	exon	77206229	77206400	1000	+	.	gene_id "MSTRG.79566"; transcript_id "MSTRG.79566.250"; exon_number "12";
chr17	StringTie	exon	77206728	77206862	1000	+	.	gene_id "MSTRG.79566"; transcript_id "MSTRG.79566.250"; exon_number "13";
chr17	StringTie	exon	77209342	77209476	1000	+	.	gene_id "MSTRG.79566"; transcript_id "MSTRG.79566.250"; exon_number "14";
chr17	StringTie	exon	77211950	77212201	1000	+	.	gene_id "MSTRG.79566"; transcript_id "MSTRG.79566.250"; exon_number "15";
chr17	StringTie	exon	77213314	77213492	1000	+	.	gene_id "MSTRG.79566"; transcript_id "MSTRG.79566.250"; exon_number "16";
chr17	StringTie	exon	77213918	77215727	1000	+	.	gene_id "MSTRG.79566"; transcript_id "MSTRG.79566.250"; exon_number "17";
chr17	StringTie	exon	77216089	77216283	1000	+	.	gene_id "MSTRG.79566"; transcript_id "MSTRG.79566.250"; exon_number "18";
chr17	StringTie	exon	77216388	77217104	1000	+	.	gene_id "MSTRG.79566"; transcript_id "MSTRG.79566.250"; exon_number "19";
chr17	StringTie	transcript	77140917	77217101	1000	+	.	gene_id "MSTRG.79566"; transcript_id "MSTRG.79566.251";
chr17	StringTie	exon	77140917	77141107	1000	+	.	gene_id "MSTRG.79566"; transcript_id "MSTRG.79566.251"; exon_number "1";
chr17	StringTie	exon	77142646	77142750	1000	+	.	gene_id "MSTRG.79566"; transcript_id "MSTRG.79566.251"; exon_number "2";
chr17	StringTie	exon	77143567	77143659	1000	+	.	gene_id "MSTRG.79566"; transcript_id "MSTRG.79566.251"; exon_number "3";
chr17	StringTie	exon	77190803	77190952	1000	+	.	gene_id "MSTRG.79566"; transcript_id "MSTRG.79566.251"; exon_number "4";
chr17	StringTie	exon	77191181	77191312	1000	+	.	gene_id "MSTRG.79566"; transcript_id "MSTRG.79566.251"; exon_number "5";
chr17	StringTie	exon	77193421	77193549	1000	+	.	gene_id "MSTRG.79566"; transcript_id "MSTRG.79566.251"; exon_number "6";
chr17	StringTie	exon	77194677	77194911	1000	+	.	gene_id "MSTRG.79566"; transcript_id "MSTRG.79566.251"; exon_number "7";
chr17	StringTie	exon	77196202	77196311	1000	+	.	gene_id "MSTRG.79566"; transcript_id "MSTRG.79566.251"; exon_number "8";
chr17	StringTie	exon	77200484	77200673	1000	+	.	gene_id "MSTRG.79566"; transcript_id "MSTRG.79566.251"; exon_number "9";
chr17	StringTie	exon	77203570	77203658	1000	+	.	gene_id "MSTRG.79566"; transcript_id "MSTRG.79566.251"; exon_number "10";
chr17	StringTie	exon	77205276	77205346	1000	+	.	gene_id "MSTRG.79566"; transcript_id "MSTRG.79566.251"; exon_number "11";
chr17	StringTie	exon	77206229	77206400	1000	+	.	gene_id "MSTRG.79566"; transcript_id "MSTRG.79566.251"; exon_number "12";
chr17	StringTie	exon	77206728	77206862	1000	+	.	gene_id "MSTRG.79566"; transcript_id "MSTRG.79566.251"; exon_number "13";
chr17	StringTie	exon	77209342	77209476	1000	+	.	gene_id "MSTRG.79566"; transcript_id "MSTRG.79566.251"; exon_number "14";
chr17	StringTie	exon	77211950	77212201	1000	+	.	gene_id "MSTRG.79566"; transcript_id "MSTRG.79566.251"; exon_number "15";
chr17	StringTie	exon	77213314	77213492	1000	+	.	gene_id "MSTRG.79566"; transcript_id "MSTRG.79566.251"; exon_number "16";
chr17	StringTie	exon	77213918	77215727	1000	+	.	gene_id "MSTRG.79566"; transcript_id "MSTRG.79566.251"; exon_number "17";
chr17	StringTie	exon	77216089	77216101	1000	+	.	gene_id "MSTRG.79566"; transcript_id "MSTRG.79566.251"; exon_number "18";
chr17	StringTie	exon	77216271	77216322	1000	+	.	gene_id "MSTRG.79566"; transcript_id "MSTRG.79566.251"; exon_number "19";
chr17	StringTie	exon	77216349	77217101	1000	+	.	gene_id "MSTRG.79566"; transcript_id "MSTRG.79566.251"; exon_number "20";
chr17	StringTie	transcript	77140917	77217104	1000	+	.	gene_id "MSTRG.79566"; transcript_id "MSTRG.79566.252";
chr17	StringTie	exon	77140917	77141107	1000	+	.	gene_id "MSTRG.79566"; transcript_id "MSTRG.79566.252"; exon_number "1";
chr17	StringTie	exon	77142646	77142750	1000	+	.	gene_id "MSTRG.79566"; transcript_id "MSTRG.79566.252"; exon_number "2";
chr17	StringTie	exon	77143567	77143659	1000	+	.	gene_id "MSTRG.79566"; transcript_id "MSTRG.79566.252"; exon_number "3";
chr17	StringTie	exon	77190803	77190952	1000	+	.	gene_id "MSTRG.79566"; transcript_id "MSTRG.79566.252"; exon_number "4";
chr17	StringTie	exon	77191181	77191312	1000	+	.	gene_id "MSTRG.79566"; transcript_id "MSTRG.79566.252"; exon_number "5";
chr17	StringTie	exon	77193421	77193549	1000	+	.	gene_id "MSTRG.79566"; transcript_id "MSTRG.79566.252"; exon_number "6";
chr17	StringTie	exon	77194677	77194911	1000	+	.	gene_id "MSTRG.79566"; transcript_id "MSTRG.79566.252"; exon_number "7";
chr17	StringTie	exon	77196202	77196311	1000	+	.	gene_id "MSTRG.79566"; transcript_id "MSTRG.79566.252"; exon_number "8";
chr17	StringTie	exon	77200484	77200673	1000	+	.	gene_id "MSTRG.79566"; transcript_id "MSTRG.79566.252"; exon_number "9";
chr17	StringTie	exon	77203570	77203658	1000	+	.	gene_id "MSTRG.79566"; transcript_id "MSTRG.79566.252"; exon_number "10";
chr17	StringTie	exon	77205276	77205346	1000	+	.	gene_id "MSTRG.79566"; transcript_id "MSTRG.79566.252"; exon_number "11";
chr17	StringTie	exon	77206229	77206400	1000	+	.	gene_id "MSTRG.79566"; transcript_id "MSTRG.79566.252"; exon_number "12";
chr17	StringTie	exon	77206728	77206862	1000	+	.	gene_id "MSTRG.79566"; transcript_id "MSTRG.79566.252"; exon_number "13";
chr17	StringTie	exon	77209342	77209476	1000	+	.	gene_id "MSTRG.79566"; transcript_id "MSTRG.79566.252"; exon_number "14";
chr17	StringTie	exon	77211950	77212201	1000	+	.	gene_id "MSTRG.79566"; transcript_id "MSTRG.79566.252"; exon_number "15";
chr17	StringTie	exon	77213314	77213492	1000	+	.	gene_id "MSTRG.79566"; transcript_id "MSTRG.79566.252"; exon_number "16";
chr17	StringTie	exon	77213918	77215753	1000	+	.	gene_id "MSTRG.79566"; transcript_id "MSTRG.79566.252"; exon_number "17";
chr17	StringTie	exon	77215793	77215909	1000	+	.	gene_id "MSTRG.79566"; transcript_id "MSTRG.79566.252"; exon_number "18";
chr17	StringTie	exon	77215972	77216010	1000	+	.	gene_id "MSTRG.79566"; transcript_id "MSTRG.79566.252"; exon_number "19";
chr17	StringTie	exon	77216050	77216283	1000	+	.	gene_id "MSTRG.79566"; transcript_id "MSTRG.79566.252"; exon_number "20";
chr17	StringTie	exon	77216388	77217104	1000	+	.	gene_id "MSTRG.79566"; transcript_id "MSTRG.79566.252"; exon_number "21";
chr17	StringTie	transcript	77140917	77217101	1000	+	.	gene_id "MSTRG.79566"; transcript_id "MSTRG.79566.253";
chr17	StringTie	exon	77140917	77141107	1000	+	.	gene_id "MSTRG.79566"; transcript_id "MSTRG.79566.253"; exon_number "1";
chr17	StringTie	exon	77142646	77142750	1000	+	.	gene_id "MSTRG.79566"; transcript_id "MSTRG.79566.253"; exon_number "2";
chr17	StringTie	exon	77143567	77143659	1000	+	.	gene_id "MSTRG.79566"; transcript_id "MSTRG.79566.253"; exon_number "3";
chr17	StringTie	exon	77190803	77190952	1000	+	.	gene_id "MSTRG.79566"; transcript_id "MSTRG.79566.253"; exon_number "4";
chr17	StringTie	exon	77191181	77191312	1000	+	.	gene_id "MSTRG.79566"; transcript_id "MSTRG.79566.253"; exon_number "5";
chr17	StringTie	exon	77193421	77193549	1000	+	.	gene_id "MSTRG.79566"; transcript_id "MSTRG.79566.253"; exon_number "6";
chr17	StringTie	exon	77194677	77194911	1000	+	.	gene_id "MSTRG.79566"; transcript_id "MSTRG.79566.253"; exon_number "7";
chr17	StringTie	exon	77196202	77196311	1000	+	.	gene_id "MSTRG.79566"; transcript_id "MSTRG.79566.253"; exon_number "8";
chr17	StringTie	exon	77200484	77200673	1000	+	.	gene_id "MSTRG.79566"; transcript_id "MSTRG.79566.253"; exon_number "9";
chr17	StringTie	exon	77203570	77203658	1000	+	.	gene_id "MSTRG.79566"; transcript_id "MSTRG.79566.253"; exon_number "10";
chr17	StringTie	exon	77205276	77205346	1000	+	.	gene_id "MSTRG.79566"; transcript_id "MSTRG.79566.253"; exon_number "11";
chr17	StringTie	exon	77206229	77206400	1000	+	.	gene_id "MSTRG.79566"; transcript_id "MSTRG.79566.253"; exon_number "12";
chr17	StringTie	exon	77206728	77206862	1000	+	.	gene_id "MSTRG.79566"; transcript_id "MSTRG.79566.253"; exon_number "13";
chr17	StringTie	exon	77209342	77209476	1000	+	.	gene_id "MSTRG.79566"; transcript_id "MSTRG.79566.253"; exon_number "14";
chr17	StringTie	exon	77211950	77212201	1000	+	.	gene_id "MSTRG.79566"; transcript_id "MSTRG.79566.253"; exon_number "15";
chr17	StringTie	exon	77213314	77213492	1000	+	.	gene_id "MSTRG.79566"; transcript_id "MSTRG.79566.253"; exon_number "16";
chr17	StringTie	exon	77213918	77215753	1000	+	.	gene_id "MSTRG.79566"; transcript_id "MSTRG.79566.253"; exon_number "17";
chr17	StringTie	exon	77215793	77215909	1000	+	.	gene_id "MSTRG.79566"; transcript_id "MSTRG.79566.253"; exon_number "18";
chr17	StringTie	exon	77215972	77216127	1000	+	.	gene_id "MSTRG.79566"; transcript_id "MSTRG.79566.253"; exon_number "19";
chr17	StringTie	exon	77216154	77216231	1000	+	.	gene_id "MSTRG.79566"; transcript_id "MSTRG.79566.253"; exon_number "20";
chr17	StringTie	exon	77216284	77216322	1000	+	.	gene_id "MSTRG.79566"; transcript_id "MSTRG.79566.253"; exon_number "21";
chr17	StringTie	exon	77216349	77217101	1000	+	.	gene_id "MSTRG.79566"; transcript_id "MSTRG.79566.253"; exon_number "22";
chr17	StringTie	transcript	77140917	77217104	1000	+	.	gene_id "MSTRG.79566"; transcript_id "MSTRG.79566.254";
chr17	StringTie	exon	77140917	77141107	1000	+	.	gene_id "MSTRG.79566"; transcript_id "MSTRG.79566.254"; exon_number "1";
chr17	StringTie	exon	77142646	77142750	1000	+	.	gene_id "MSTRG.79566"; transcript_id "MSTRG.79566.254"; exon_number "2";
chr17	StringTie	exon	77143567	77143659	1000	+	.	gene_id "MSTRG.79566"; transcript_id "MSTRG.79566.254"; exon_number "3";
chr17	StringTie	exon	77190803	77190952	1000	+	.	gene_id "MSTRG.79566"; transcript_id "MSTRG.79566.254"; exon_number "4";
chr17	StringTie	exon	77191181	77191312	1000	+	.	gene_id "MSTRG.79566"; transcript_id "MSTRG.79566.254"; exon_number "5";
chr17	StringTie	exon	77193421	77193549	1000	+	.	gene_id "MSTRG.79566"; transcript_id "MSTRG.79566.254"; exon_number "6";
chr17	StringTie	exon	77194677	77194911	1000	+	.	gene_id "MSTRG.79566"; transcript_id "MSTRG.79566.254"; exon_number "7";
chr17	StringTie	exon	77196202	77196311	1000	+	.	gene_id "MSTRG.79566"; transcript_id "MSTRG.79566.254"; exon_number "8";
chr17	StringTie	exon	77200484	77200673	1000	+	.	gene_id "MSTRG.79566"; transcript_id "MSTRG.79566.254"; exon_number "9";
chr17	StringTie	exon	77203570	77203658	1000	+	.	gene_id "MSTRG.79566"; transcript_id "MSTRG.79566.254"; exon_number "10";
chr17	StringTie	exon	77205276	77205346	1000	+	.	gene_id "MSTRG.79566"; transcript_id "MSTRG.79566.254"; exon_number "11";
chr17	StringTie	exon	77206229	77206400	1000	+	.	gene_id "MSTRG.79566"; transcript_id "MSTRG.79566.254"; exon_number "12";
chr17	StringTie	exon	77206728	77206862	1000	+	.	gene_id "MSTRG.79566"; transcript_id "MSTRG.79566.254"; exon_number "13";
chr17	StringTie	exon	77209342	77209476	1000	+	.	gene_id "MSTRG.79566"; transcript_id "MSTRG.79566.254"; exon_number "14";
chr17	StringTie	exon	77211950	77212201	1000	+	.	gene_id "MSTRG.79566"; transcript_id "MSTRG.79566.254"; exon_number "15";
chr17	StringTie	exon	77213314	77213492	1000	+	.	gene_id "MSTRG.79566"; transcript_id "MSTRG.79566.254"; exon_number "16";
chr17	StringTie	exon	77213918	77215753	1000	+	.	gene_id "MSTRG.79566"; transcript_id "MSTRG.79566.254"; exon_number "17";
chr17	StringTie	exon	77215793	77215984	1000	+	.	gene_id "MSTRG.79566"; transcript_id "MSTRG.79566.254"; exon_number "18";
chr17	StringTie	exon	77216102	77216127	1000	+	.	gene_id "MSTRG.79566"; transcript_id "MSTRG.79566.254"; exon_number "19";
chr17	StringTie	exon	77216154	77216231	1000	+	.	gene_id "MSTRG.79566"; transcript_id "MSTRG.79566.254"; exon_number "20";
chr17	StringTie	exon	77216284	77216322	1000	+	.	gene_id "MSTRG.79566"; transcript_id "MSTRG.79566.254"; exon_number "21";
chr17	StringTie	exon	77216349	77217104	1000	+	.	gene_id "MSTRG.79566"; transcript_id "MSTRG.79566.254"; exon_number "22";
chr17	StringTie	transcript	77140919	77217104	1000	+	.	gene_id "MSTRG.79566"; transcript_id "MSTRG.79566.255";
chr17	StringTie	exon	77140919	77141107	1000	+	.	gene_id "MSTRG.79566"; transcript_id "MSTRG.79566.255"; exon_number "1";
chr17	StringTie	exon	77142646	77142750	1000	+	.	gene_id "MSTRG.79566"; transcript_id "MSTRG.79566.255"; exon_number "2";
chr17	StringTie	exon	77143567	77143659	1000	+	.	gene_id "MSTRG.79566"; transcript_id "MSTRG.79566.255"; exon_number "3";
chr17	StringTie	exon	77190803	77190952	1000	+	.	gene_id "MSTRG.79566"; transcript_id "MSTRG.79566.255"; exon_number "4";
chr17	StringTie	exon	77191181	77191312	1000	+	.	gene_id "MSTRG.79566"; transcript_id "MSTRG.79566.255"; exon_number "5";
chr17	StringTie	exon	77193421	77193549	1000	+	.	gene_id "MSTRG.79566"; transcript_id "MSTRG.79566.255"; exon_number "6";
chr17	StringTie	exon	77194677	77194911	1000	+	.	gene_id "MSTRG.79566"; transcript_id "MSTRG.79566.255"; exon_number "7";
chr17	StringTie	exon	77196202	77196311	1000	+	.	gene_id "MSTRG.79566"; transcript_id "MSTRG.79566.255"; exon_number "8";
chr17	StringTie	exon	77200484	77200673	1000	+	.	gene_id "MSTRG.79566"; transcript_id "MSTRG.79566.255"; exon_number "9";
chr17	StringTie	exon	77203570	77203658	1000	+	.	gene_id "MSTRG.79566"; transcript_id "MSTRG.79566.255"; exon_number "10";
chr17	StringTie	exon	77205276	77205346	1000	+	.	gene_id "MSTRG.79566"; transcript_id "MSTRG.79566.255"; exon_number "11";
chr17	StringTie	exon	77206229	77206400	1000	+	.	gene_id "MSTRG.79566"; transcript_id "MSTRG.79566.255"; exon_number "12";
chr17	StringTie	exon	77206728	77206862	1000	+	.	gene_id "MSTRG.79566"; transcript_id "MSTRG.79566.255"; exon_number "13";
chr17	StringTie	exon	77209342	77209476	1000	+	.	gene_id "MSTRG.79566"; transcript_id "MSTRG.79566.255"; exon_number "14";
chr17	StringTie	exon	77211950	77212201	1000	+	.	gene_id "MSTRG.79566"; transcript_id "MSTRG.79566.255"; exon_number "15";
chr17	StringTie	exon	77213314	77213492	1000	+	.	gene_id "MSTRG.79566"; transcript_id "MSTRG.79566.255"; exon_number "16";
chr17	StringTie	exon	77213918	77215714	1000	+	.	gene_id "MSTRG.79566"; transcript_id "MSTRG.79566.255"; exon_number "17";
chr17	StringTie	exon	77215793	77215844	1000	+	.	gene_id "MSTRG.79566"; transcript_id "MSTRG.79566.255"; exon_number "18";
chr17	StringTie	exon	77215897	77215935	1000	+	.	gene_id "MSTRG.79566"; transcript_id "MSTRG.79566.255"; exon_number "19";
chr17	StringTie	exon	77216102	77216283	1000	+	.	gene_id "MSTRG.79566"; transcript_id "MSTRG.79566.255"; exon_number "20";
chr17	StringTie	exon	77216388	77217104	1000	+	.	gene_id "MSTRG.79566"; transcript_id "MSTRG.79566.255"; exon_number "21";
chr17	StringTie	transcript	77140919	77217104	1000	+	.	gene_id "MSTRG.79566"; transcript_id "MSTRG.79566.256";
chr17	StringTie	exon	77140919	77141107	1000	+	.	gene_id "MSTRG.79566"; transcript_id "MSTRG.79566.256"; exon_number "1";
chr17	StringTie	exon	77142646	77142750	1000	+	.	gene_id "MSTRG.79566"; transcript_id "MSTRG.79566.256"; exon_number "2";
chr17	StringTie	exon	77143567	77143659	1000	+	.	gene_id "MSTRG.79566"; transcript_id "MSTRG.79566.256"; exon_number "3";
chr17	StringTie	exon	77190803	77190952	1000	+	.	gene_id "MSTRG.79566"; transcript_id "MSTRG.79566.256"; exon_number "4";
chr17	StringTie	exon	77191181	77191312	1000	+	.	gene_id "MSTRG.79566"; transcript_id "MSTRG.79566.256"; exon_number "5";
chr17	StringTie	exon	77193421	77193549	1000	+	.	gene_id "MSTRG.79566"; transcript_id "MSTRG.79566.256"; exon_number "6";
chr17	StringTie	exon	77194677	77194911	1000	+	.	gene_id "MSTRG.79566"; transcript_id "MSTRG.79566.256"; exon_number "7";
chr17	StringTie	exon	77196202	77196311	1000	+	.	gene_id "MSTRG.79566"; transcript_id "MSTRG.79566.256"; exon_number "8";
chr17	StringTie	exon	77200484	77200673	1000	+	.	gene_id "MSTRG.79566"; transcript_id "MSTRG.79566.256"; exon_number "9";
chr17	StringTie	exon	77203570	77203658	1000	+	.	gene_id "MSTRG.79566"; transcript_id "MSTRG.79566.256"; exon_number "10";
chr17	StringTie	exon	77205276	77205346	1000	+	.	gene_id "MSTRG.79566"; transcript_id "MSTRG.79566.256"; exon_number "11";
chr17	StringTie	exon	77206229	77206400	1000	+	.	gene_id "MSTRG.79566"; transcript_id "MSTRG.79566.256"; exon_number "12";
chr17	StringTie	exon	77206728	77206862	1000	+	.	gene_id "MSTRG.79566"; transcript_id "MSTRG.79566.256"; exon_number "13";
chr17	StringTie	exon	77209342	77209476	1000	+	.	gene_id "MSTRG.79566"; transcript_id "MSTRG.79566.256"; exon_number "14";
chr17	StringTie	exon	77211950	77212201	1000	+	.	gene_id "MSTRG.79566"; transcript_id "MSTRG.79566.256"; exon_number "15";
chr17	StringTie	exon	77213314	77213492	1000	+	.	gene_id "MSTRG.79566"; transcript_id "MSTRG.79566.256"; exon_number "16";
chr17	StringTie	exon	77213918	77215714	1000	+	.	gene_id "MSTRG.79566"; transcript_id "MSTRG.79566.256"; exon_number "17";
chr17	StringTie	exon	77215793	77215909	1000	+	.	gene_id "MSTRG.79566"; transcript_id "MSTRG.79566.256"; exon_number "18";
chr17	StringTie	exon	77215972	77216101	1000	+	.	gene_id "MSTRG.79566"; transcript_id "MSTRG.79566.256"; exon_number "19";
chr17	StringTie	exon	77216128	77216257	1000	+	.	gene_id "MSTRG.79566"; transcript_id "MSTRG.79566.256"; exon_number "20";
chr17	StringTie	exon	77216284	77216335	1000	+	.	gene_id "MSTRG.79566"; transcript_id "MSTRG.79566.256"; exon_number "21";
chr17	StringTie	exon	77216414	77217104	1000	+	.	gene_id "MSTRG.79566"; transcript_id "MSTRG.79566.256"; exon_number "22";
chr17	StringTie	transcript	77140919	77217104	1000	+	.	gene_id "MSTRG.79566"; transcript_id "MSTRG.79566.257";
chr17	StringTie	exon	77140919	77141107	1000	+	.	gene_id "MSTRG.79566"; transcript_id "MSTRG.79566.257"; exon_number "1";
chr17	StringTie	exon	77142646	77142750	1000	+	.	gene_id "MSTRG.79566"; transcript_id "MSTRG.79566.257"; exon_number "2";
chr17	StringTie	exon	77143567	77143659	1000	+	.	gene_id "MSTRG.79566"; transcript_id "MSTRG.79566.257"; exon_number "3";
chr17	StringTie	exon	77190803	77190952	1000	+	.	gene_id "MSTRG.79566"; transcript_id "MSTRG.79566.257"; exon_number "4";
chr17	StringTie	exon	77191181	77191312	1000	+	.	gene_id "MSTRG.79566"; transcript_id "MSTRG.79566.257"; exon_number "5";
chr17	StringTie	exon	77193421	77193549	1000	+	.	gene_id "MSTRG.79566"; transcript_id "MSTRG.79566.257"; exon_number "6";
chr17	StringTie	exon	77194677	77194911	1000	+	.	gene_id "MSTRG.79566"; transcript_id "MSTRG.79566.257"; exon_number "7";
chr17	StringTie	exon	77196202	77196311	1000	+	.	gene_id "MSTRG.79566"; transcript_id "MSTRG.79566.257"; exon_number "8";
chr17	StringTie	exon	77200484	77200673	1000	+	.	gene_id "MSTRG.79566"; transcript_id "MSTRG.79566.257"; exon_number "9";
chr17	StringTie	exon	77203570	77203658	1000	+	.	gene_id "MSTRG.79566"; transcript_id "MSTRG.79566.257"; exon_number "10";
chr17	StringTie	exon	77205276	77205346	1000	+	.	gene_id "MSTRG.79566"; transcript_id "MSTRG.79566.257"; exon_number "11";
chr17	StringTie	exon	77206229	77206400	1000	+	.	gene_id "MSTRG.79566"; transcript_id "MSTRG.79566.257"; exon_number "12";
chr17	StringTie	exon	77206728	77206862	1000	+	.	gene_id "MSTRG.79566"; transcript_id "MSTRG.79566.257"; exon_number "13";
chr17	StringTie	exon	77209342	77209476	1000	+	.	gene_id "MSTRG.79566"; transcript_id "MSTRG.79566.257"; exon_number "14";
chr17	StringTie	exon	77211950	77212201	1000	+	.	gene_id "MSTRG.79566"; transcript_id "MSTRG.79566.257"; exon_number "15";
chr17	StringTie	exon	77213314	77213492	1000	+	.	gene_id "MSTRG.79566"; transcript_id "MSTRG.79566.257"; exon_number "16";
chr17	StringTie	exon	77213918	77215714	1000	+	.	gene_id "MSTRG.79566"; transcript_id "MSTRG.79566.257"; exon_number "17";
chr17	StringTie	exon	77215793	77215844	1000	+	.	gene_id "MSTRG.79566"; transcript_id "MSTRG.79566.257"; exon_number "18";
chr17	StringTie	exon	77215897	77215935	1000	+	.	gene_id "MSTRG.79566"; transcript_id "MSTRG.79566.257"; exon_number "19";
chr17	StringTie	exon	77216102	77216257	1000	+	.	gene_id "MSTRG.79566"; transcript_id "MSTRG.79566.257"; exon_number "20";
chr17	StringTie	exon	77216284	77216348	1000	+	.	gene_id "MSTRG.79566"; transcript_id "MSTRG.79566.257"; exon_number "21";
chr17	StringTie	exon	77216440	77217104	1000	+	.	gene_id "MSTRG.79566"; transcript_id "MSTRG.79566.257"; exon_number "22";
chr17	StringTie	transcript	77140919	77217104	1000	+	.	gene_id "MSTRG.79566"; transcript_id "MSTRG.79566.258";
chr17	StringTie	exon	77140919	77141107	1000	+	.	gene_id "MSTRG.79566"; transcript_id "MSTRG.79566.258"; exon_number "1";
chr17	StringTie	exon	77142646	77142750	1000	+	.	gene_id "MSTRG.79566"; transcript_id "MSTRG.79566.258"; exon_number "2";
chr17	StringTie	exon	77143567	77143659	1000	+	.	gene_id "MSTRG.79566"; transcript_id "MSTRG.79566.258"; exon_number "3";
chr17	StringTie	exon	77190803	77190952	1000	+	.	gene_id "MSTRG.79566"; transcript_id "MSTRG.79566.258"; exon_number "4";
chr17	StringTie	exon	77191181	77191312	1000	+	.	gene_id "MSTRG.79566"; transcript_id "MSTRG.79566.258"; exon_number "5";
chr17	StringTie	exon	77193421	77193549	1000	+	.	gene_id "MSTRG.79566"; transcript_id "MSTRG.79566.258"; exon_number "6";
chr17	StringTie	exon	77194677	77194911	1000	+	.	gene_id "MSTRG.79566"; transcript_id "MSTRG.79566.258"; exon_number "7";
chr17	StringTie	exon	77196202	77196311	1000	+	.	gene_id "MSTRG.79566"; transcript_id "MSTRG.79566.258"; exon_number "8";
chr17	StringTie	exon	77200484	77200673	1000	+	.	gene_id "MSTRG.79566"; transcript_id "MSTRG.79566.258"; exon_number "9";
chr17	StringTie	exon	77203570	77203658	1000	+	.	gene_id "MSTRG.79566"; transcript_id "MSTRG.79566.258"; exon_number "10";
chr17	StringTie	exon	77205276	77205346	1000	+	.	gene_id "MSTRG.79566"; transcript_id "MSTRG.79566.258"; exon_number "11";
chr17	StringTie	exon	77206229	77206400	1000	+	.	gene_id "MSTRG.79566"; transcript_id "MSTRG.79566.258"; exon_number "12";
chr17	StringTie	exon	77206728	77206862	1000	+	.	gene_id "MSTRG.79566"; transcript_id "MSTRG.79566.258"; exon_number "13";
chr17	StringTie	exon	77209342	77209476	1000	+	.	gene_id "MSTRG.79566"; transcript_id "MSTRG.79566.258"; exon_number "14";
chr17	StringTie	exon	77211950	77212201	1000	+	.	gene_id "MSTRG.79566"; transcript_id "MSTRG.79566.258"; exon_number "15";
chr17	StringTie	exon	77213314	77213492	1000	+	.	gene_id "MSTRG.79566"; transcript_id "MSTRG.79566.258"; exon_number "16";
chr17	StringTie	exon	77213918	77215753	1000	+	.	gene_id "MSTRG.79566"; transcript_id "MSTRG.79566.258"; exon_number "17";
chr17	StringTie	exon	77215793	77215844	1000	+	.	gene_id "MSTRG.79566"; transcript_id "MSTRG.79566.258"; exon_number "18";
chr17	StringTie	exon	77215897	77215935	1000	+	.	gene_id "MSTRG.79566"; transcript_id "MSTRG.79566.258"; exon_number "19";
chr17	StringTie	exon	77216102	77216257	1000	+	.	gene_id "MSTRG.79566"; transcript_id "MSTRG.79566.258"; exon_number "20";
chr17	StringTie	exon	77216284	77216348	1000	+	.	gene_id "MSTRG.79566"; transcript_id "MSTRG.79566.258"; exon_number "21";
chr17	StringTie	exon	77216440	77217104	1000	+	.	gene_id "MSTRG.79566"; transcript_id "MSTRG.79566.258"; exon_number "22";
chr17	StringTie	transcript	77140919	77217104	1000	+	.	gene_id "MSTRG.79566"; transcript_id "MSTRG.79566.259";
chr17	StringTie	exon	77140919	77141107	1000	+	.	gene_id "MSTRG.79566"; transcript_id "MSTRG.79566.259"; exon_number "1";
chr17	StringTie	exon	77142646	77142750	1000	+	.	gene_id "MSTRG.79566"; transcript_id "MSTRG.79566.259"; exon_number "2";
chr17	StringTie	exon	77143567	77143659	1000	+	.	gene_id "MSTRG.79566"; transcript_id "MSTRG.79566.259"; exon_number "3";
chr17	StringTie	exon	77190803	77190952	1000	+	.	gene_id "MSTRG.79566"; transcript_id "MSTRG.79566.259"; exon_number "4";
chr17	StringTie	exon	77191181	77191312	1000	+	.	gene_id "MSTRG.79566"; transcript_id "MSTRG.79566.259"; exon_number "5";
chr17	StringTie	exon	77193421	77193549	1000	+	.	gene_id "MSTRG.79566"; transcript_id "MSTRG.79566.259"; exon_number "6";
chr17	StringTie	exon	77194677	77194911	1000	+	.	gene_id "MSTRG.79566"; transcript_id "MSTRG.79566.259"; exon_number "7";
chr17	StringTie	exon	77196202	77196311	1000	+	.	gene_id "MSTRG.79566"; transcript_id "MSTRG.79566.259"; exon_number "8";
chr17	StringTie	exon	77200484	77200673	1000	+	.	gene_id "MSTRG.79566"; transcript_id "MSTRG.79566.259"; exon_number "9";
chr17	StringTie	exon	77203570	77203658	1000	+	.	gene_id "MSTRG.79566"; transcript_id "MSTRG.79566.259"; exon_number "10";
chr17	StringTie	exon	77205276	77205346	1000	+	.	gene_id "MSTRG.79566"; transcript_id "MSTRG.79566.259"; exon_number "11";
chr17	StringTie	exon	77206229	77206400	1000	+	.	gene_id "MSTRG.79566"; transcript_id "MSTRG.79566.259"; exon_number "12";
chr17	StringTie	exon	77206728	77206862	1000	+	.	gene_id "MSTRG.79566"; transcript_id "MSTRG.79566.259"; exon_number "13";
chr17	StringTie	exon	77209342	77209476	1000	+	.	gene_id "MSTRG.79566"; transcript_id "MSTRG.79566.259"; exon_number "14";
chr17	StringTie	exon	77211950	77212201	1000	+	.	gene_id "MSTRG.79566"; transcript_id "MSTRG.79566.259"; exon_number "15";
chr17	StringTie	exon	77213314	77213492	1000	+	.	gene_id "MSTRG.79566"; transcript_id "MSTRG.79566.259"; exon_number "16";
chr17	StringTie	exon	77213918	77215753	1000	+	.	gene_id "MSTRG.79566"; transcript_id "MSTRG.79566.259"; exon_number "17";
chr17	StringTie	exon	77215793	77215909	1000	+	.	gene_id "MSTRG.79566"; transcript_id "MSTRG.79566.259"; exon_number "18";
chr17	StringTie	exon	77215972	77216023	1000	+	.	gene_id "MSTRG.79566"; transcript_id "MSTRG.79566.259"; exon_number "19";
chr17	StringTie	exon	77216102	77216140	1000	+	.	gene_id "MSTRG.79566"; transcript_id "MSTRG.79566.259"; exon_number "20";
chr17	StringTie	exon	77216167	77216257	1000	+	.	gene_id "MSTRG.79566"; transcript_id "MSTRG.79566.259"; exon_number "21";
chr17	StringTie	exon	77216284	77216296	1000	+	.	gene_id "MSTRG.79566"; transcript_id "MSTRG.79566.259"; exon_number "22";
chr17	StringTie	exon	77216401	77217104	1000	+	.	gene_id "MSTRG.79566"; transcript_id "MSTRG.79566.259"; exon_number "23";
chr17	StringTie	transcript	77088679	77094985	1000	+	.	gene_id "MSTRG.79566"; transcript_id "MSTRG.79566.26";
chr17	StringTie	exon	77088679	77088945	1000	+	.	gene_id "MSTRG.79566"; transcript_id "MSTRG.79566.26"; exon_number "1";
chr17	StringTie	exon	77089153	77089271	1000	+	.	gene_id "MSTRG.79566"; transcript_id "MSTRG.79566.26"; exon_number "2";
chr17	StringTie	exon	77094068	77094985	1000	+	.	gene_id "MSTRG.79566"; transcript_id "MSTRG.79566.26"; exon_number "3";
chr17	StringTie	transcript	77140919	77217104	1000	+	.	gene_id "MSTRG.79566"; transcript_id "MSTRG.79566.260";
chr17	StringTie	exon	77140919	77141107	1000	+	.	gene_id "MSTRG.79566"; transcript_id "MSTRG.79566.260"; exon_number "1";
chr17	StringTie	exon	77142646	77142750	1000	+	.	gene_id "MSTRG.79566"; transcript_id "MSTRG.79566.260"; exon_number "2";
chr17	StringTie	exon	77143567	77143659	1000	+	.	gene_id "MSTRG.79566"; transcript_id "MSTRG.79566.260"; exon_number "3";
chr17	StringTie	exon	77190803	77190952	1000	+	.	gene_id "MSTRG.79566"; transcript_id "MSTRG.79566.260"; exon_number "4";
chr17	StringTie	exon	77191181	77191312	1000	+	.	gene_id "MSTRG.79566"; transcript_id "MSTRG.79566.260"; exon_number "5";
chr17	StringTie	exon	77193421	77193549	1000	+	.	gene_id "MSTRG.79566"; transcript_id "MSTRG.79566.260"; exon_number "6";
chr17	StringTie	exon	77194677	77194911	1000	+	.	gene_id "MSTRG.79566"; transcript_id "MSTRG.79566.260"; exon_number "7";
chr17	StringTie	exon	77196202	77196311	1000	+	.	gene_id "MSTRG.79566"; transcript_id "MSTRG.79566.260"; exon_number "8";
chr17	StringTie	exon	77200484	77200673	1000	+	.	gene_id "MSTRG.79566"; transcript_id "MSTRG.79566.260"; exon_number "9";
chr17	StringTie	exon	77203570	77203658	1000	+	.	gene_id "MSTRG.79566"; transcript_id "MSTRG.79566.260"; exon_number "10";
chr17	StringTie	exon	77205276	77205346	1000	+	.	gene_id "MSTRG.79566"; transcript_id "MSTRG.79566.260"; exon_number "11";
chr17	StringTie	exon	77206229	77206400	1000	+	.	gene_id "MSTRG.79566"; transcript_id "MSTRG.79566.260"; exon_number "12";
chr17	StringTie	exon	77206728	77206862	1000	+	.	gene_id "MSTRG.79566"; transcript_id "MSTRG.79566.260"; exon_number "13";
chr17	StringTie	exon	77209342	77209476	1000	+	.	gene_id "MSTRG.79566"; transcript_id "MSTRG.79566.260"; exon_number "14";
chr17	StringTie	exon	77211950	77212201	1000	+	.	gene_id "MSTRG.79566"; transcript_id "MSTRG.79566.260"; exon_number "15";
chr17	StringTie	exon	77213314	77213492	1000	+	.	gene_id "MSTRG.79566"; transcript_id "MSTRG.79566.260"; exon_number "16";
chr17	StringTie	exon	77213918	77215714	1000	+	.	gene_id "MSTRG.79566"; transcript_id "MSTRG.79566.260"; exon_number "17";
chr17	StringTie	exon	77215793	77215909	1000	+	.	gene_id "MSTRG.79566"; transcript_id "MSTRG.79566.260"; exon_number "18";
chr17	StringTie	exon	77215972	77216101	1000	+	.	gene_id "MSTRG.79566"; transcript_id "MSTRG.79566.260"; exon_number "19";
chr17	StringTie	exon	77216128	77216140	1000	+	.	gene_id "MSTRG.79566"; transcript_id "MSTRG.79566.260"; exon_number "20";
chr17	StringTie	exon	77216167	77216257	1000	+	.	gene_id "MSTRG.79566"; transcript_id "MSTRG.79566.260"; exon_number "21";
chr17	StringTie	exon	77216284	77216348	1000	+	.	gene_id "MSTRG.79566"; transcript_id "MSTRG.79566.260"; exon_number "22";
chr17	StringTie	exon	77216440	77217104	1000	+	.	gene_id "MSTRG.79566"; transcript_id "MSTRG.79566.260"; exon_number "23";
chr17	StringTie	transcript	77140920	77152555	1000	+	.	gene_id "MSTRG.79566"; transcript_id "MSTRG.79566.261";
chr17	StringTie	exon	77140920	77141107	1000	+	.	gene_id "MSTRG.79566"; transcript_id "MSTRG.79566.261"; exon_number "1";
chr17	StringTie	exon	77142646	77142750	1000	+	.	gene_id "MSTRG.79566"; transcript_id "MSTRG.79566.261"; exon_number "2";
chr17	StringTie	exon	77143567	77143659	1000	+	.	gene_id "MSTRG.79566"; transcript_id "MSTRG.79566.261"; exon_number "3";
chr17	StringTie	exon	77147666	77149596	1000	+	.	gene_id "MSTRG.79566"; transcript_id "MSTRG.79566.261"; exon_number "4";
chr17	StringTie	exon	77152447	77152555	1000	+	.	gene_id "MSTRG.79566"; transcript_id "MSTRG.79566.261"; exon_number "5";
chr17	StringTie	transcript	77140920	77217104	1000	+	.	gene_id "MSTRG.79566"; transcript_id "MSTRG.79566.262";
chr17	StringTie	exon	77140920	77141107	1000	+	.	gene_id "MSTRG.79566"; transcript_id "MSTRG.79566.262"; exon_number "1";
chr17	StringTie	exon	77142646	77142750	1000	+	.	gene_id "MSTRG.79566"; transcript_id "MSTRG.79566.262"; exon_number "2";
chr17	StringTie	exon	77143567	77143659	1000	+	.	gene_id "MSTRG.79566"; transcript_id "MSTRG.79566.262"; exon_number "3";
chr17	StringTie	exon	77190803	77190952	1000	+	.	gene_id "MSTRG.79566"; transcript_id "MSTRG.79566.262"; exon_number "4";
chr17	StringTie	exon	77191181	77191312	1000	+	.	gene_id "MSTRG.79566"; transcript_id "MSTRG.79566.262"; exon_number "5";
chr17	StringTie	exon	77193421	77193549	1000	+	.	gene_id "MSTRG.79566"; transcript_id "MSTRG.79566.262"; exon_number "6";
chr17	StringTie	exon	77194677	77194911	1000	+	.	gene_id "MSTRG.79566"; transcript_id "MSTRG.79566.262"; exon_number "7";
chr17	StringTie	exon	77196202	77196311	1000	+	.	gene_id "MSTRG.79566"; transcript_id "MSTRG.79566.262"; exon_number "8";
chr17	StringTie	exon	77200484	77200673	1000	+	.	gene_id "MSTRG.79566"; transcript_id "MSTRG.79566.262"; exon_number "9";
chr17	StringTie	exon	77203570	77203658	1000	+	.	gene_id "MSTRG.79566"; transcript_id "MSTRG.79566.262"; exon_number "10";
chr17	StringTie	exon	77205276	77205346	1000	+	.	gene_id "MSTRG.79566"; transcript_id "MSTRG.79566.262"; exon_number "11";
chr17	StringTie	exon	77206229	77206400	1000	+	.	gene_id "MSTRG.79566"; transcript_id "MSTRG.79566.262"; exon_number "12";
chr17	StringTie	exon	77206728	77206862	1000	+	.	gene_id "MSTRG.79566"; transcript_id "MSTRG.79566.262"; exon_number "13";
chr17	StringTie	exon	77209342	77209476	1000	+	.	gene_id "MSTRG.79566"; transcript_id "MSTRG.79566.262"; exon_number "14";
chr17	StringTie	exon	77211950	77212201	1000	+	.	gene_id "MSTRG.79566"; transcript_id "MSTRG.79566.262"; exon_number "15";
chr17	StringTie	exon	77213314	77213492	1000	+	.	gene_id "MSTRG.79566"; transcript_id "MSTRG.79566.262"; exon_number "16";
chr17	StringTie	exon	77213918	77215740	1000	+	.	gene_id "MSTRG.79566"; transcript_id "MSTRG.79566.262"; exon_number "17";
chr17	StringTie	exon	77216193	77217104	1000	+	.	gene_id "MSTRG.79566"; transcript_id "MSTRG.79566.262"; exon_number "18";
chr17	StringTie	transcript	77140920	77217104	1000	+	.	gene_id "MSTRG.79566"; transcript_id "MSTRG.79566.263";
chr17	StringTie	exon	77140920	77141107	1000	+	.	gene_id "MSTRG.79566"; transcript_id "MSTRG.79566.263"; exon_number "1";
chr17	StringTie	exon	77142646	77142750	1000	+	.	gene_id "MSTRG.79566"; transcript_id "MSTRG.79566.263"; exon_number "2";
chr17	StringTie	exon	77143567	77143659	1000	+	.	gene_id "MSTRG.79566"; transcript_id "MSTRG.79566.263"; exon_number "3";
chr17	StringTie	exon	77190803	77190952	1000	+	.	gene_id "MSTRG.79566"; transcript_id "MSTRG.79566.263"; exon_number "4";
chr17	StringTie	exon	77191181	77191312	1000	+	.	gene_id "MSTRG.79566"; transcript_id "MSTRG.79566.263"; exon_number "5";
chr17	StringTie	exon	77193421	77193549	1000	+	.	gene_id "MSTRG.79566"; transcript_id "MSTRG.79566.263"; exon_number "6";
chr17	StringTie	exon	77194677	77194911	1000	+	.	gene_id "MSTRG.79566"; transcript_id "MSTRG.79566.263"; exon_number "7";
chr17	StringTie	exon	77196202	77196311	1000	+	.	gene_id "MSTRG.79566"; transcript_id "MSTRG.79566.263"; exon_number "8";
chr17	StringTie	exon	77200484	77200673	1000	+	.	gene_id "MSTRG.79566"; transcript_id "MSTRG.79566.263"; exon_number "9";
chr17	StringTie	exon	77203570	77203658	1000	+	.	gene_id "MSTRG.79566"; transcript_id "MSTRG.79566.263"; exon_number "10";
chr17	StringTie	exon	77205276	77205346	1000	+	.	gene_id "MSTRG.79566"; transcript_id "MSTRG.79566.263"; exon_number "11";
chr17	StringTie	exon	77206229	77206400	1000	+	.	gene_id "MSTRG.79566"; transcript_id "MSTRG.79566.263"; exon_number "12";
chr17	StringTie	exon	77206728	77206862	1000	+	.	gene_id "MSTRG.79566"; transcript_id "MSTRG.79566.263"; exon_number "13";
chr17	StringTie	exon	77209342	77209476	1000	+	.	gene_id "MSTRG.79566"; transcript_id "MSTRG.79566.263"; exon_number "14";
chr17	StringTie	exon	77211950	77212201	1000	+	.	gene_id "MSTRG.79566"; transcript_id "MSTRG.79566.263"; exon_number "15";
chr17	StringTie	exon	77213314	77213492	1000	+	.	gene_id "MSTRG.79566"; transcript_id "MSTRG.79566.263"; exon_number "16";
chr17	StringTie	exon	77213918	77215766	1000	+	.	gene_id "MSTRG.79566"; transcript_id "MSTRG.79566.263"; exon_number "17";
chr17	StringTie	exon	77215793	77215844	1000	+	.	gene_id "MSTRG.79566"; transcript_id "MSTRG.79566.263"; exon_number "18";
chr17	StringTie	exon	77216193	77216387	1000	+	.	gene_id "MSTRG.79566"; transcript_id "MSTRG.79566.263"; exon_number "19";
chr17	StringTie	exon	77216414	77217104	1000	+	.	gene_id "MSTRG.79566"; transcript_id "MSTRG.79566.263"; exon_number "20";
chr17	StringTie	transcript	77140920	77217104	1000	+	.	gene_id "MSTRG.79566"; transcript_id "MSTRG.79566.264";
chr17	StringTie	exon	77140920	77141107	1000	+	.	gene_id "MSTRG.79566"; transcript_id "MSTRG.79566.264"; exon_number "1";
chr17	StringTie	exon	77142646	77142750	1000	+	.	gene_id "MSTRG.79566"; transcript_id "MSTRG.79566.264"; exon_number "2";
chr17	StringTie	exon	77143567	77143659	1000	+	.	gene_id "MSTRG.79566"; transcript_id "MSTRG.79566.264"; exon_number "3";
chr17	StringTie	exon	77190803	77190952	1000	+	.	gene_id "MSTRG.79566"; transcript_id "MSTRG.79566.264"; exon_number "4";
chr17	StringTie	exon	77191181	77191312	1000	+	.	gene_id "MSTRG.79566"; transcript_id "MSTRG.79566.264"; exon_number "5";
chr17	StringTie	exon	77193421	77193549	1000	+	.	gene_id "MSTRG.79566"; transcript_id "MSTRG.79566.264"; exon_number "6";
chr17	StringTie	exon	77194677	77194911	1000	+	.	gene_id "MSTRG.79566"; transcript_id "MSTRG.79566.264"; exon_number "7";
chr17	StringTie	exon	77196202	77196311	1000	+	.	gene_id "MSTRG.79566"; transcript_id "MSTRG.79566.264"; exon_number "8";
chr17	StringTie	exon	77200484	77200673	1000	+	.	gene_id "MSTRG.79566"; transcript_id "MSTRG.79566.264"; exon_number "9";
chr17	StringTie	exon	77203570	77203658	1000	+	.	gene_id "MSTRG.79566"; transcript_id "MSTRG.79566.264"; exon_number "10";
chr17	StringTie	exon	77205276	77205346	1000	+	.	gene_id "MSTRG.79566"; transcript_id "MSTRG.79566.264"; exon_number "11";
chr17	StringTie	exon	77206229	77206400	1000	+	.	gene_id "MSTRG.79566"; transcript_id "MSTRG.79566.264"; exon_number "12";
chr17	StringTie	exon	77206728	77206862	1000	+	.	gene_id "MSTRG.79566"; transcript_id "MSTRG.79566.264"; exon_number "13";
chr17	StringTie	exon	77209342	77209476	1000	+	.	gene_id "MSTRG.79566"; transcript_id "MSTRG.79566.264"; exon_number "14";
chr17	StringTie	exon	77211950	77212201	1000	+	.	gene_id "MSTRG.79566"; transcript_id "MSTRG.79566.264"; exon_number "15";
chr17	StringTie	exon	77213314	77213492	1000	+	.	gene_id "MSTRG.79566"; transcript_id "MSTRG.79566.264"; exon_number "16";
chr17	StringTie	exon	77213918	77215766	1000	+	.	gene_id "MSTRG.79566"; transcript_id "MSTRG.79566.264"; exon_number "17";
chr17	StringTie	exon	77215793	77215870	1000	+	.	gene_id "MSTRG.79566"; transcript_id "MSTRG.79566.264"; exon_number "18";
chr17	StringTie	exon	77215910	77216062	1000	+	.	gene_id "MSTRG.79566"; transcript_id "MSTRG.79566.264"; exon_number "19";
chr17	StringTie	exon	77216193	77217104	1000	+	.	gene_id "MSTRG.79566"; transcript_id "MSTRG.79566.264"; exon_number "20";
chr17	StringTie	transcript	77140920	77217104	1000	+	.	gene_id "MSTRG.79566"; transcript_id "MSTRG.79566.265";
chr17	StringTie	exon	77140920	77141107	1000	+	.	gene_id "MSTRG.79566"; transcript_id "MSTRG.79566.265"; exon_number "1";
chr17	StringTie	exon	77142646	77142750	1000	+	.	gene_id "MSTRG.79566"; transcript_id "MSTRG.79566.265"; exon_number "2";
chr17	StringTie	exon	77143567	77143659	1000	+	.	gene_id "MSTRG.79566"; transcript_id "MSTRG.79566.265"; exon_number "3";
chr17	StringTie	exon	77190803	77190952	1000	+	.	gene_id "MSTRG.79566"; transcript_id "MSTRG.79566.265"; exon_number "4";
chr17	StringTie	exon	77191181	77191312	1000	+	.	gene_id "MSTRG.79566"; transcript_id "MSTRG.79566.265"; exon_number "5";
chr17	StringTie	exon	77193421	77193549	1000	+	.	gene_id "MSTRG.79566"; transcript_id "MSTRG.79566.265"; exon_number "6";
chr17	StringTie	exon	77194677	77194911	1000	+	.	gene_id "MSTRG.79566"; transcript_id "MSTRG.79566.265"; exon_number "7";
chr17	StringTie	exon	77196202	77196311	1000	+	.	gene_id "MSTRG.79566"; transcript_id "MSTRG.79566.265"; exon_number "8";
chr17	StringTie	exon	77200484	77200673	1000	+	.	gene_id "MSTRG.79566"; transcript_id "MSTRG.79566.265"; exon_number "9";
chr17	StringTie	exon	77203570	77203658	1000	+	.	gene_id "MSTRG.79566"; transcript_id "MSTRG.79566.265"; exon_number "10";
chr17	StringTie	exon	77205276	77205346	1000	+	.	gene_id "MSTRG.79566"; transcript_id "MSTRG.79566.265"; exon_number "11";
chr17	StringTie	exon	77206229	77206400	1000	+	.	gene_id "MSTRG.79566"; transcript_id "MSTRG.79566.265"; exon_number "12";
chr17	StringTie	exon	77206728	77206862	1000	+	.	gene_id "MSTRG.79566"; transcript_id "MSTRG.79566.265"; exon_number "13";
chr17	StringTie	exon	77209342	77209476	1000	+	.	gene_id "MSTRG.79566"; transcript_id "MSTRG.79566.265"; exon_number "14";
chr17	StringTie	exon	77211950	77212201	1000	+	.	gene_id "MSTRG.79566"; transcript_id "MSTRG.79566.265"; exon_number "15";
chr17	StringTie	exon	77213314	77213492	1000	+	.	gene_id "MSTRG.79566"; transcript_id "MSTRG.79566.265"; exon_number "16";
chr17	StringTie	exon	77213918	77215766	1000	+	.	gene_id "MSTRG.79566"; transcript_id "MSTRG.79566.265"; exon_number "17";
chr17	StringTie	exon	77215793	77215958	1000	+	.	gene_id "MSTRG.79566"; transcript_id "MSTRG.79566.265"; exon_number "18";
chr17	StringTie	exon	77216099	77216127	1000	+	.	gene_id "MSTRG.79566"; transcript_id "MSTRG.79566.265"; exon_number "19";
chr17	StringTie	exon	77216154	77216283	1000	+	.	gene_id "MSTRG.79566"; transcript_id "MSTRG.79566.265"; exon_number "20";
chr17	StringTie	exon	77216323	77217104	1000	+	.	gene_id "MSTRG.79566"; transcript_id "MSTRG.79566.265"; exon_number "21";
chr17	StringTie	transcript	77140920	77217104	1000	+	.	gene_id "MSTRG.79566"; transcript_id "MSTRG.79566.266";
chr17	StringTie	exon	77140920	77141107	1000	+	.	gene_id "MSTRG.79566"; transcript_id "MSTRG.79566.266"; exon_number "1";
chr17	StringTie	exon	77142646	77142750	1000	+	.	gene_id "MSTRG.79566"; transcript_id "MSTRG.79566.266"; exon_number "2";
chr17	StringTie	exon	77143567	77143659	1000	+	.	gene_id "MSTRG.79566"; transcript_id "MSTRG.79566.266"; exon_number "3";
chr17	StringTie	exon	77190803	77190952	1000	+	.	gene_id "MSTRG.79566"; transcript_id "MSTRG.79566.266"; exon_number "4";
chr17	StringTie	exon	77191181	77191312	1000	+	.	gene_id "MSTRG.79566"; transcript_id "MSTRG.79566.266"; exon_number "5";
chr17	StringTie	exon	77193421	77193549	1000	+	.	gene_id "MSTRG.79566"; transcript_id "MSTRG.79566.266"; exon_number "6";
chr17	StringTie	exon	77194677	77194911	1000	+	.	gene_id "MSTRG.79566"; transcript_id "MSTRG.79566.266"; exon_number "7";
chr17	StringTie	exon	77196202	77196311	1000	+	.	gene_id "MSTRG.79566"; transcript_id "MSTRG.79566.266"; exon_number "8";
chr17	StringTie	exon	77200484	77200673	1000	+	.	gene_id "MSTRG.79566"; transcript_id "MSTRG.79566.266"; exon_number "9";
chr17	StringTie	exon	77203570	77203658	1000	+	.	gene_id "MSTRG.79566"; transcript_id "MSTRG.79566.266"; exon_number "10";
chr17	StringTie	exon	77205276	77205346	1000	+	.	gene_id "MSTRG.79566"; transcript_id "MSTRG.79566.266"; exon_number "11";
chr17	StringTie	exon	77206229	77206400	1000	+	.	gene_id "MSTRG.79566"; transcript_id "MSTRG.79566.266"; exon_number "12";
chr17	StringTie	exon	77206728	77206862	1000	+	.	gene_id "MSTRG.79566"; transcript_id "MSTRG.79566.266"; exon_number "13";
chr17	StringTie	exon	77209342	77209476	1000	+	.	gene_id "MSTRG.79566"; transcript_id "MSTRG.79566.266"; exon_number "14";
chr17	StringTie	exon	77211950	77212201	1000	+	.	gene_id "MSTRG.79566"; transcript_id "MSTRG.79566.266"; exon_number "15";
chr17	StringTie	exon	77213314	77213492	1000	+	.	gene_id "MSTRG.79566"; transcript_id "MSTRG.79566.266"; exon_number "16";
chr17	StringTie	exon	77213918	77215766	1000	+	.	gene_id "MSTRG.79566"; transcript_id "MSTRG.79566.266"; exon_number "17";
chr17	StringTie	exon	77215793	77215870	1000	+	.	gene_id "MSTRG.79566"; transcript_id "MSTRG.79566.266"; exon_number "18";
chr17	StringTie	exon	77215910	77216062	1000	+	.	gene_id "MSTRG.79566"; transcript_id "MSTRG.79566.266"; exon_number "19";
chr17	StringTie	exon	77216193	77216283	1000	+	.	gene_id "MSTRG.79566"; transcript_id "MSTRG.79566.266"; exon_number "20";
chr17	StringTie	exon	77216323	77217104	1000	+	.	gene_id "MSTRG.79566"; transcript_id "MSTRG.79566.266"; exon_number "21";
chr17	StringTie	transcript	77140920	77217104	1000	+	.	gene_id "MSTRG.79566"; transcript_id "MSTRG.79566.267";
chr17	StringTie	exon	77140920	77141107	1000	+	.	gene_id "MSTRG.79566"; transcript_id "MSTRG.79566.267"; exon_number "1";
chr17	StringTie	exon	77142646	77142750	1000	+	.	gene_id "MSTRG.79566"; transcript_id "MSTRG.79566.267"; exon_number "2";
chr17	StringTie	exon	77143567	77143659	1000	+	.	gene_id "MSTRG.79566"; transcript_id "MSTRG.79566.267"; exon_number "3";
chr17	StringTie	exon	77190803	77190952	1000	+	.	gene_id "MSTRG.79566"; transcript_id "MSTRG.79566.267"; exon_number "4";
chr17	StringTie	exon	77191181	77191312	1000	+	.	gene_id "MSTRG.79566"; transcript_id "MSTRG.79566.267"; exon_number "5";
chr17	StringTie	exon	77193421	77193549	1000	+	.	gene_id "MSTRG.79566"; transcript_id "MSTRG.79566.267"; exon_number "6";
chr17	StringTie	exon	77194677	77194911	1000	+	.	gene_id "MSTRG.79566"; transcript_id "MSTRG.79566.267"; exon_number "7";
chr17	StringTie	exon	77196202	77196311	1000	+	.	gene_id "MSTRG.79566"; transcript_id "MSTRG.79566.267"; exon_number "8";
chr17	StringTie	exon	77200484	77200673	1000	+	.	gene_id "MSTRG.79566"; transcript_id "MSTRG.79566.267"; exon_number "9";
chr17	StringTie	exon	77203570	77203658	1000	+	.	gene_id "MSTRG.79566"; transcript_id "MSTRG.79566.267"; exon_number "10";
chr17	StringTie	exon	77205276	77205346	1000	+	.	gene_id "MSTRG.79566"; transcript_id "MSTRG.79566.267"; exon_number "11";
chr17	StringTie	exon	77206229	77206400	1000	+	.	gene_id "MSTRG.79566"; transcript_id "MSTRG.79566.267"; exon_number "12";
chr17	StringTie	exon	77206728	77206862	1000	+	.	gene_id "MSTRG.79566"; transcript_id "MSTRG.79566.267"; exon_number "13";
chr17	StringTie	exon	77209342	77209476	1000	+	.	gene_id "MSTRG.79566"; transcript_id "MSTRG.79566.267"; exon_number "14";
chr17	StringTie	exon	77211950	77212201	1000	+	.	gene_id "MSTRG.79566"; transcript_id "MSTRG.79566.267"; exon_number "15";
chr17	StringTie	exon	77213314	77213492	1000	+	.	gene_id "MSTRG.79566"; transcript_id "MSTRG.79566.267"; exon_number "16";
chr17	StringTie	exon	77213918	77215766	1000	+	.	gene_id "MSTRG.79566"; transcript_id "MSTRG.79566.267"; exon_number "17";
chr17	StringTie	exon	77215793	77215971	1000	+	.	gene_id "MSTRG.79566"; transcript_id "MSTRG.79566.267"; exon_number "18";
chr17	StringTie	exon	77216089	77216127	1000	+	.	gene_id "MSTRG.79566"; transcript_id "MSTRG.79566.267"; exon_number "19";
chr17	StringTie	exon	77216154	77216283	1000	+	.	gene_id "MSTRG.79566"; transcript_id "MSTRG.79566.267"; exon_number "20";
chr17	StringTie	exon	77216323	77217104	1000	+	.	gene_id "MSTRG.79566"; transcript_id "MSTRG.79566.267"; exon_number "21";
chr17	StringTie	transcript	77140920	77217104	1000	+	.	gene_id "MSTRG.79566"; transcript_id "MSTRG.79566.268";
chr17	StringTie	exon	77140920	77141107	1000	+	.	gene_id "MSTRG.79566"; transcript_id "MSTRG.79566.268"; exon_number "1";
chr17	StringTie	exon	77142646	77142750	1000	+	.	gene_id "MSTRG.79566"; transcript_id "MSTRG.79566.268"; exon_number "2";
chr17	StringTie	exon	77143567	77143659	1000	+	.	gene_id "MSTRG.79566"; transcript_id "MSTRG.79566.268"; exon_number "3";
chr17	StringTie	exon	77190803	77190952	1000	+	.	gene_id "MSTRG.79566"; transcript_id "MSTRG.79566.268"; exon_number "4";
chr17	StringTie	exon	77191181	77191312	1000	+	.	gene_id "MSTRG.79566"; transcript_id "MSTRG.79566.268"; exon_number "5";
chr17	StringTie	exon	77193421	77193549	1000	+	.	gene_id "MSTRG.79566"; transcript_id "MSTRG.79566.268"; exon_number "6";
chr17	StringTie	exon	77194677	77194911	1000	+	.	gene_id "MSTRG.79566"; transcript_id "MSTRG.79566.268"; exon_number "7";
chr17	StringTie	exon	77196202	77196311	1000	+	.	gene_id "MSTRG.79566"; transcript_id "MSTRG.79566.268"; exon_number "8";
chr17	StringTie	exon	77200484	77200673	1000	+	.	gene_id "MSTRG.79566"; transcript_id "MSTRG.79566.268"; exon_number "9";
chr17	StringTie	exon	77203570	77203658	1000	+	.	gene_id "MSTRG.79566"; transcript_id "MSTRG.79566.268"; exon_number "10";
chr17	StringTie	exon	77205276	77205346	1000	+	.	gene_id "MSTRG.79566"; transcript_id "MSTRG.79566.268"; exon_number "11";
chr17	StringTie	exon	77206229	77206400	1000	+	.	gene_id "MSTRG.79566"; transcript_id "MSTRG.79566.268"; exon_number "12";
chr17	StringTie	exon	77206728	77206862	1000	+	.	gene_id "MSTRG.79566"; transcript_id "MSTRG.79566.268"; exon_number "13";
chr17	StringTie	exon	77209342	77209476	1000	+	.	gene_id "MSTRG.79566"; transcript_id "MSTRG.79566.268"; exon_number "14";
chr17	StringTie	exon	77211950	77212201	1000	+	.	gene_id "MSTRG.79566"; transcript_id "MSTRG.79566.268"; exon_number "15";
chr17	StringTie	exon	77213314	77213492	1000	+	.	gene_id "MSTRG.79566"; transcript_id "MSTRG.79566.268"; exon_number "16";
chr17	StringTie	exon	77213918	77215766	1000	+	.	gene_id "MSTRG.79566"; transcript_id "MSTRG.79566.268"; exon_number "17";
chr17	StringTie	exon	77215793	77215909	1000	+	.	gene_id "MSTRG.79566"; transcript_id "MSTRG.79566.268"; exon_number "18";
chr17	StringTie	exon	77215972	77216010	1000	+	.	gene_id "MSTRG.79566"; transcript_id "MSTRG.79566.268"; exon_number "19";
chr17	StringTie	exon	77216037	77216075	1000	+	.	gene_id "MSTRG.79566"; transcript_id "MSTRG.79566.268"; exon_number "20";
chr17	StringTie	exon	77216167	77216179	1000	+	.	gene_id "MSTRG.79566"; transcript_id "MSTRG.79566.268"; exon_number "21";
chr17	StringTie	exon	77216414	77217104	1000	+	.	gene_id "MSTRG.79566"; transcript_id "MSTRG.79566.268"; exon_number "22";
chr17	StringTie	transcript	77140921	77217104	1000	+	.	gene_id "MSTRG.79566"; transcript_id "MSTRG.79566.269";
chr17	StringTie	exon	77140921	77141107	1000	+	.	gene_id "MSTRG.79566"; transcript_id "MSTRG.79566.269"; exon_number "1";
chr17	StringTie	exon	77142646	77142750	1000	+	.	gene_id "MSTRG.79566"; transcript_id "MSTRG.79566.269"; exon_number "2";
chr17	StringTie	exon	77143567	77143659	1000	+	.	gene_id "MSTRG.79566"; transcript_id "MSTRG.79566.269"; exon_number "3";
chr17	StringTie	exon	77190803	77190952	1000	+	.	gene_id "MSTRG.79566"; transcript_id "MSTRG.79566.269"; exon_number "4";
chr17	StringTie	exon	77191181	77191312	1000	+	.	gene_id "MSTRG.79566"; transcript_id "MSTRG.79566.269"; exon_number "5";
chr17	StringTie	exon	77193421	77193549	1000	+	.	gene_id "MSTRG.79566"; transcript_id "MSTRG.79566.269"; exon_number "6";
chr17	StringTie	exon	77194677	77194911	1000	+	.	gene_id "MSTRG.79566"; transcript_id "MSTRG.79566.269"; exon_number "7";
chr17	StringTie	exon	77196202	77196311	1000	+	.	gene_id "MSTRG.79566"; transcript_id "MSTRG.79566.269"; exon_number "8";
chr17	StringTie	exon	77200484	77200673	1000	+	.	gene_id "MSTRG.79566"; transcript_id "MSTRG.79566.269"; exon_number "9";
chr17	StringTie	exon	77203570	77203658	1000	+	.	gene_id "MSTRG.79566"; transcript_id "MSTRG.79566.269"; exon_number "10";
chr17	StringTie	exon	77205276	77205346	1000	+	.	gene_id "MSTRG.79566"; transcript_id "MSTRG.79566.269"; exon_number "11";
chr17	StringTie	exon	77206229	77206400	1000	+	.	gene_id "MSTRG.79566"; transcript_id "MSTRG.79566.269"; exon_number "12";
chr17	StringTie	exon	77206728	77206862	1000	+	.	gene_id "MSTRG.79566"; transcript_id "MSTRG.79566.269"; exon_number "13";
chr17	StringTie	exon	77209342	77209476	1000	+	.	gene_id "MSTRG.79566"; transcript_id "MSTRG.79566.269"; exon_number "14";
chr17	StringTie	exon	77211950	77212201	1000	+	.	gene_id "MSTRG.79566"; transcript_id "MSTRG.79566.269"; exon_number "15";
chr17	StringTie	exon	77213314	77213492	1000	+	.	gene_id "MSTRG.79566"; transcript_id "MSTRG.79566.269"; exon_number "16";
chr17	StringTie	exon	77213918	77215740	1000	+	.	gene_id "MSTRG.79566"; transcript_id "MSTRG.79566.269"; exon_number "17";
chr17	StringTie	exon	77216193	77216296	1000	+	.	gene_id "MSTRG.79566"; transcript_id "MSTRG.79566.269"; exon_number "18";
chr17	StringTie	exon	77216401	77217104	1000	+	.	gene_id "MSTRG.79566"; transcript_id "MSTRG.79566.269"; exon_number "19";
chr17	StringTie	transcript	77088690	77095083	1000	+	.	gene_id "MSTRG.79566"; transcript_id "MSTRG.79566.27";
chr17	StringTie	exon	77088690	77088985	1000	+	.	gene_id "MSTRG.79566"; transcript_id "MSTRG.79566.27"; exon_number "1";
chr17	StringTie	exon	77089153	77089271	1000	+	.	gene_id "MSTRG.79566"; transcript_id "MSTRG.79566.27"; exon_number "2";
chr17	StringTie	exon	77093249	77093347	1000	+	.	gene_id "MSTRG.79566"; transcript_id "MSTRG.79566.27"; exon_number "3";
chr17	StringTie	exon	77094068	77095083	1000	+	.	gene_id "MSTRG.79566"; transcript_id "MSTRG.79566.27"; exon_number "4";
chr17	StringTie	transcript	77140921	77217104	1000	+	.	gene_id "MSTRG.79566"; transcript_id "MSTRG.79566.270";
chr17	StringTie	exon	77140921	77141107	1000	+	.	gene_id "MSTRG.79566"; transcript_id "MSTRG.79566.270"; exon_number "1";
chr17	StringTie	exon	77142646	77142750	1000	+	.	gene_id "MSTRG.79566"; transcript_id "MSTRG.79566.270"; exon_number "2";
chr17	StringTie	exon	77143567	77143659	1000	+	.	gene_id "MSTRG.79566"; transcript_id "MSTRG.79566.270"; exon_number "3";
chr17	StringTie	exon	77190803	77190952	1000	+	.	gene_id "MSTRG.79566"; transcript_id "MSTRG.79566.270"; exon_number "4";
chr17	StringTie	exon	77191181	77191312	1000	+	.	gene_id "MSTRG.79566"; transcript_id "MSTRG.79566.270"; exon_number "5";
chr17	StringTie	exon	77193421	77193549	1000	+	.	gene_id "MSTRG.79566"; transcript_id "MSTRG.79566.270"; exon_number "6";
chr17	StringTie	exon	77194677	77194911	1000	+	.	gene_id "MSTRG.79566"; transcript_id "MSTRG.79566.270"; exon_number "7";
chr17	StringTie	exon	77196202	77196311	1000	+	.	gene_id "MSTRG.79566"; transcript_id "MSTRG.79566.270"; exon_number "8";
chr17	StringTie	exon	77200484	77200673	1000	+	.	gene_id "MSTRG.79566"; transcript_id "MSTRG.79566.270"; exon_number "9";
chr17	StringTie	exon	77203570	77203658	1000	+	.	gene_id "MSTRG.79566"; transcript_id "MSTRG.79566.270"; exon_number "10";
chr17	StringTie	exon	77205276	77205346	1000	+	.	gene_id "MSTRG.79566"; transcript_id "MSTRG.79566.270"; exon_number "11";
chr17	StringTie	exon	77206229	77206400	1000	+	.	gene_id "MSTRG.79566"; transcript_id "MSTRG.79566.270"; exon_number "12";
chr17	StringTie	exon	77206728	77206862	1000	+	.	gene_id "MSTRG.79566"; transcript_id "MSTRG.79566.270"; exon_number "13";
chr17	StringTie	exon	77209342	77209476	1000	+	.	gene_id "MSTRG.79566"; transcript_id "MSTRG.79566.270"; exon_number "14";
chr17	StringTie	exon	77211950	77212201	1000	+	.	gene_id "MSTRG.79566"; transcript_id "MSTRG.79566.270"; exon_number "15";
chr17	StringTie	exon	77213314	77213492	1000	+	.	gene_id "MSTRG.79566"; transcript_id "MSTRG.79566.270"; exon_number "16";
chr17	StringTie	exon	77213918	77215753	1000	+	.	gene_id "MSTRG.79566"; transcript_id "MSTRG.79566.270"; exon_number "17";
chr17	StringTie	exon	77215793	77215909	1000	+	.	gene_id "MSTRG.79566"; transcript_id "MSTRG.79566.270"; exon_number "18";
chr17	StringTie	exon	77215972	77216127	1000	+	.	gene_id "MSTRG.79566"; transcript_id "MSTRG.79566.270"; exon_number "19";
chr17	StringTie	exon	77216323	77217104	1000	+	.	gene_id "MSTRG.79566"; transcript_id "MSTRG.79566.270"; exon_number "20";
chr17	StringTie	transcript	77140923	77217101	1000	+	.	gene_id "MSTRG.79566"; transcript_id "MSTRG.79566.271";
chr17	StringTie	exon	77140923	77141107	1000	+	.	gene_id "MSTRG.79566"; transcript_id "MSTRG.79566.271"; exon_number "1";
chr17	StringTie	exon	77142646	77142750	1000	+	.	gene_id "MSTRG.79566"; transcript_id "MSTRG.79566.271"; exon_number "2";
chr17	StringTie	exon	77143567	77143659	1000	+	.	gene_id "MSTRG.79566"; transcript_id "MSTRG.79566.271"; exon_number "3";
chr17	StringTie	exon	77190803	77190952	1000	+	.	gene_id "MSTRG.79566"; transcript_id "MSTRG.79566.271"; exon_number "4";
chr17	StringTie	exon	77191181	77191312	1000	+	.	gene_id "MSTRG.79566"; transcript_id "MSTRG.79566.271"; exon_number "5";
chr17	StringTie	exon	77193421	77193549	1000	+	.	gene_id "MSTRG.79566"; transcript_id "MSTRG.79566.271"; exon_number "6";
chr17	StringTie	exon	77194677	77194911	1000	+	.	gene_id "MSTRG.79566"; transcript_id "MSTRG.79566.271"; exon_number "7";
chr17	StringTie	exon	77196202	77196311	1000	+	.	gene_id "MSTRG.79566"; transcript_id "MSTRG.79566.271"; exon_number "8";
chr17	StringTie	exon	77200484	77200673	1000	+	.	gene_id "MSTRG.79566"; transcript_id "MSTRG.79566.271"; exon_number "9";
chr17	StringTie	exon	77203570	77203658	1000	+	.	gene_id "MSTRG.79566"; transcript_id "MSTRG.79566.271"; exon_number "10";
chr17	StringTie	exon	77205276	77205346	1000	+	.	gene_id "MSTRG.79566"; transcript_id "MSTRG.79566.271"; exon_number "11";
chr17	StringTie	exon	77206229	77206400	1000	+	.	gene_id "MSTRG.79566"; transcript_id "MSTRG.79566.271"; exon_number "12";
chr17	StringTie	exon	77206728	77206862	1000	+	.	gene_id "MSTRG.79566"; transcript_id "MSTRG.79566.271"; exon_number "13";
chr17	StringTie	exon	77209342	77209476	1000	+	.	gene_id "MSTRG.79566"; transcript_id "MSTRG.79566.271"; exon_number "14";
chr17	StringTie	exon	77211950	77212201	1000	+	.	gene_id "MSTRG.79566"; transcript_id "MSTRG.79566.271"; exon_number "15";
chr17	StringTie	exon	77213314	77213492	1000	+	.	gene_id "MSTRG.79566"; transcript_id "MSTRG.79566.271"; exon_number "16";
chr17	StringTie	exon	77213918	77215753	1000	+	.	gene_id "MSTRG.79566"; transcript_id "MSTRG.79566.271"; exon_number "17";
chr17	StringTie	exon	77215793	77216114	1000	+	.	gene_id "MSTRG.79566"; transcript_id "MSTRG.79566.271"; exon_number "18";
chr17	StringTie	exon	77216219	77217101	1000	+	.	gene_id "MSTRG.79566"; transcript_id "MSTRG.79566.271"; exon_number "19";
chr17	StringTie	transcript	77140923	77217104	1000	+	.	gene_id "MSTRG.79566"; transcript_id "MSTRG.79566.272";
chr17	StringTie	exon	77140923	77141107	1000	+	.	gene_id "MSTRG.79566"; transcript_id "MSTRG.79566.272"; exon_number "1";
chr17	StringTie	exon	77142646	77142750	1000	+	.	gene_id "MSTRG.79566"; transcript_id "MSTRG.79566.272"; exon_number "2";
chr17	StringTie	exon	77143567	77143659	1000	+	.	gene_id "MSTRG.79566"; transcript_id "MSTRG.79566.272"; exon_number "3";
chr17	StringTie	exon	77190803	77190952	1000	+	.	gene_id "MSTRG.79566"; transcript_id "MSTRG.79566.272"; exon_number "4";
chr17	StringTie	exon	77191181	77191312	1000	+	.	gene_id "MSTRG.79566"; transcript_id "MSTRG.79566.272"; exon_number "5";
chr17	StringTie	exon	77193421	77193549	1000	+	.	gene_id "MSTRG.79566"; transcript_id "MSTRG.79566.272"; exon_number "6";
chr17	StringTie	exon	77194677	77194911	1000	+	.	gene_id "MSTRG.79566"; transcript_id "MSTRG.79566.272"; exon_number "7";
chr17	StringTie	exon	77196202	77196311	1000	+	.	gene_id "MSTRG.79566"; transcript_id "MSTRG.79566.272"; exon_number "8";
chr17	StringTie	exon	77200484	77200673	1000	+	.	gene_id "MSTRG.79566"; transcript_id "MSTRG.79566.272"; exon_number "9";
chr17	StringTie	exon	77203570	77203658	1000	+	.	gene_id "MSTRG.79566"; transcript_id "MSTRG.79566.272"; exon_number "10";
chr17	StringTie	exon	77205276	77205346	1000	+	.	gene_id "MSTRG.79566"; transcript_id "MSTRG.79566.272"; exon_number "11";
chr17	StringTie	exon	77206229	77206400	1000	+	.	gene_id "MSTRG.79566"; transcript_id "MSTRG.79566.272"; exon_number "12";
chr17	StringTie	exon	77206728	77206862	1000	+	.	gene_id "MSTRG.79566"; transcript_id "MSTRG.79566.272"; exon_number "13";
chr17	StringTie	exon	77209342	77209476	1000	+	.	gene_id "MSTRG.79566"; transcript_id "MSTRG.79566.272"; exon_number "14";
chr17	StringTie	exon	77211950	77212201	1000	+	.	gene_id "MSTRG.79566"; transcript_id "MSTRG.79566.272"; exon_number "15";
chr17	StringTie	exon	77213314	77213492	1000	+	.	gene_id "MSTRG.79566"; transcript_id "MSTRG.79566.272"; exon_number "16";
chr17	StringTie	exon	77213918	77215740	1000	+	.	gene_id "MSTRG.79566"; transcript_id "MSTRG.79566.272"; exon_number "17";
chr17	StringTie	exon	77216271	77216387	1000	+	.	gene_id "MSTRG.79566"; transcript_id "MSTRG.79566.272"; exon_number "18";
chr17	StringTie	exon	77216414	77217104	1000	+	.	gene_id "MSTRG.79566"; transcript_id "MSTRG.79566.272"; exon_number "19";
chr17	StringTie	transcript	77140923	77217104	1000	+	.	gene_id "MSTRG.79566"; transcript_id "MSTRG.79566.273";
chr17	StringTie	exon	77140923	77141107	1000	+	.	gene_id "MSTRG.79566"; transcript_id "MSTRG.79566.273"; exon_number "1";
chr17	StringTie	exon	77142646	77142750	1000	+	.	gene_id "MSTRG.79566"; transcript_id "MSTRG.79566.273"; exon_number "2";
chr17	StringTie	exon	77143567	77143659	1000	+	.	gene_id "MSTRG.79566"; transcript_id "MSTRG.79566.273"; exon_number "3";
chr17	StringTie	exon	77190803	77190952	1000	+	.	gene_id "MSTRG.79566"; transcript_id "MSTRG.79566.273"; exon_number "4";
chr17	StringTie	exon	77191181	77191312	1000	+	.	gene_id "MSTRG.79566"; transcript_id "MSTRG.79566.273"; exon_number "5";
chr17	StringTie	exon	77193421	77193549	1000	+	.	gene_id "MSTRG.79566"; transcript_id "MSTRG.79566.273"; exon_number "6";
chr17	StringTie	exon	77194677	77194911	1000	+	.	gene_id "MSTRG.79566"; transcript_id "MSTRG.79566.273"; exon_number "7";
chr17	StringTie	exon	77196202	77196311	1000	+	.	gene_id "MSTRG.79566"; transcript_id "MSTRG.79566.273"; exon_number "8";
chr17	StringTie	exon	77200484	77200673	1000	+	.	gene_id "MSTRG.79566"; transcript_id "MSTRG.79566.273"; exon_number "9";
chr17	StringTie	exon	77203570	77203658	1000	+	.	gene_id "MSTRG.79566"; transcript_id "MSTRG.79566.273"; exon_number "10";
chr17	StringTie	exon	77205276	77205346	1000	+	.	gene_id "MSTRG.79566"; transcript_id "MSTRG.79566.273"; exon_number "11";
chr17	StringTie	exon	77206229	77206400	1000	+	.	gene_id "MSTRG.79566"; transcript_id "MSTRG.79566.273"; exon_number "12";
chr17	StringTie	exon	77206728	77206862	1000	+	.	gene_id "MSTRG.79566"; transcript_id "MSTRG.79566.273"; exon_number "13";
chr17	StringTie	exon	77209342	77209476	1000	+	.	gene_id "MSTRG.79566"; transcript_id "MSTRG.79566.273"; exon_number "14";
chr17	StringTie	exon	77211950	77212201	1000	+	.	gene_id "MSTRG.79566"; transcript_id "MSTRG.79566.273"; exon_number "15";
chr17	StringTie	exon	77213314	77213492	1000	+	.	gene_id "MSTRG.79566"; transcript_id "MSTRG.79566.273"; exon_number "16";
chr17	StringTie	exon	77213918	77215740	1000	+	.	gene_id "MSTRG.79566"; transcript_id "MSTRG.79566.273"; exon_number "17";
chr17	StringTie	exon	77216271	77216322	1000	+	.	gene_id "MSTRG.79566"; transcript_id "MSTRG.79566.273"; exon_number "18";
chr17	StringTie	exon	77216349	77216361	1000	+	.	gene_id "MSTRG.79566"; transcript_id "MSTRG.79566.273"; exon_number "19";
chr17	StringTie	exon	77216414	77217104	1000	+	.	gene_id "MSTRG.79566"; transcript_id "MSTRG.79566.273"; exon_number "20";
chr17	StringTie	transcript	77140923	77217101	1000	+	.	gene_id "MSTRG.79566"; transcript_id "MSTRG.79566.274";
chr17	StringTie	exon	77140923	77141107	1000	+	.	gene_id "MSTRG.79566"; transcript_id "MSTRG.79566.274"; exon_number "1";
chr17	StringTie	exon	77142646	77142750	1000	+	.	gene_id "MSTRG.79566"; transcript_id "MSTRG.79566.274"; exon_number "2";
chr17	StringTie	exon	77143567	77143659	1000	+	.	gene_id "MSTRG.79566"; transcript_id "MSTRG.79566.274"; exon_number "3";
chr17	StringTie	exon	77190803	77190952	1000	+	.	gene_id "MSTRG.79566"; transcript_id "MSTRG.79566.274"; exon_number "4";
chr17	StringTie	exon	77191181	77191312	1000	+	.	gene_id "MSTRG.79566"; transcript_id "MSTRG.79566.274"; exon_number "5";
chr17	StringTie	exon	77193421	77193549	1000	+	.	gene_id "MSTRG.79566"; transcript_id "MSTRG.79566.274"; exon_number "6";
chr17	StringTie	exon	77194677	77194911	1000	+	.	gene_id "MSTRG.79566"; transcript_id "MSTRG.79566.274"; exon_number "7";
chr17	StringTie	exon	77196202	77196311	1000	+	.	gene_id "MSTRG.79566"; transcript_id "MSTRG.79566.274"; exon_number "8";
chr17	StringTie	exon	77200484	77200673	1000	+	.	gene_id "MSTRG.79566"; transcript_id "MSTRG.79566.274"; exon_number "9";
chr17	StringTie	exon	77203570	77203658	1000	+	.	gene_id "MSTRG.79566"; transcript_id "MSTRG.79566.274"; exon_number "10";
chr17	StringTie	exon	77205276	77205346	1000	+	.	gene_id "MSTRG.79566"; transcript_id "MSTRG.79566.274"; exon_number "11";
chr17	StringTie	exon	77206229	77206400	1000	+	.	gene_id "MSTRG.79566"; transcript_id "MSTRG.79566.274"; exon_number "12";
chr17	StringTie	exon	77206728	77206862	1000	+	.	gene_id "MSTRG.79566"; transcript_id "MSTRG.79566.274"; exon_number "13";
chr17	StringTie	exon	77209342	77209476	1000	+	.	gene_id "MSTRG.79566"; transcript_id "MSTRG.79566.274"; exon_number "14";
chr17	StringTie	exon	77211950	77212201	1000	+	.	gene_id "MSTRG.79566"; transcript_id "MSTRG.79566.274"; exon_number "15";
chr17	StringTie	exon	77213314	77213492	1000	+	.	gene_id "MSTRG.79566"; transcript_id "MSTRG.79566.274"; exon_number "16";
chr17	StringTie	exon	77213918	77215727	1000	+	.	gene_id "MSTRG.79566"; transcript_id "MSTRG.79566.274"; exon_number "17";
chr17	StringTie	exon	77215754	77215818	1000	+	.	gene_id "MSTRG.79566"; transcript_id "MSTRG.79566.274"; exon_number "18";
chr17	StringTie	exon	77215897	77216114	1000	+	.	gene_id "MSTRG.79566"; transcript_id "MSTRG.79566.274"; exon_number "19";
chr17	StringTie	exon	77216141	77217101	1000	+	.	gene_id "MSTRG.79566"; transcript_id "MSTRG.79566.274"; exon_number "20";
chr17	StringTie	transcript	77140923	77217104	1000	+	.	gene_id "MSTRG.79566"; transcript_id "MSTRG.79566.275";
chr17	StringTie	exon	77140923	77141107	1000	+	.	gene_id "MSTRG.79566"; transcript_id "MSTRG.79566.275"; exon_number "1";
chr17	StringTie	exon	77142646	77142750	1000	+	.	gene_id "MSTRG.79566"; transcript_id "MSTRG.79566.275"; exon_number "2";
chr17	StringTie	exon	77143567	77143659	1000	+	.	gene_id "MSTRG.79566"; transcript_id "MSTRG.79566.275"; exon_number "3";
chr17	StringTie	exon	77190803	77190952	1000	+	.	gene_id "MSTRG.79566"; transcript_id "MSTRG.79566.275"; exon_number "4";
chr17	StringTie	exon	77191181	77191312	1000	+	.	gene_id "MSTRG.79566"; transcript_id "MSTRG.79566.275"; exon_number "5";
chr17	StringTie	exon	77193421	77193549	1000	+	.	gene_id "MSTRG.79566"; transcript_id "MSTRG.79566.275"; exon_number "6";
chr17	StringTie	exon	77194677	77194911	1000	+	.	gene_id "MSTRG.79566"; transcript_id "MSTRG.79566.275"; exon_number "7";
chr17	StringTie	exon	77196202	77196311	1000	+	.	gene_id "MSTRG.79566"; transcript_id "MSTRG.79566.275"; exon_number "8";
chr17	StringTie	exon	77200484	77200673	1000	+	.	gene_id "MSTRG.79566"; transcript_id "MSTRG.79566.275"; exon_number "9";
chr17	StringTie	exon	77203570	77203658	1000	+	.	gene_id "MSTRG.79566"; transcript_id "MSTRG.79566.275"; exon_number "10";
chr17	StringTie	exon	77205276	77205346	1000	+	.	gene_id "MSTRG.79566"; transcript_id "MSTRG.79566.275"; exon_number "11";
chr17	StringTie	exon	77206229	77206400	1000	+	.	gene_id "MSTRG.79566"; transcript_id "MSTRG.79566.275"; exon_number "12";
chr17	StringTie	exon	77206728	77206862	1000	+	.	gene_id "MSTRG.79566"; transcript_id "MSTRG.79566.275"; exon_number "13";
chr17	StringTie	exon	77209342	77209476	1000	+	.	gene_id "MSTRG.79566"; transcript_id "MSTRG.79566.275"; exon_number "14";
chr17	StringTie	exon	77211950	77212201	1000	+	.	gene_id "MSTRG.79566"; transcript_id "MSTRG.79566.275"; exon_number "15";
chr17	StringTie	exon	77213314	77213492	1000	+	.	gene_id "MSTRG.79566"; transcript_id "MSTRG.79566.275"; exon_number "16";
chr17	StringTie	exon	77213918	77215779	1000	+	.	gene_id "MSTRG.79566"; transcript_id "MSTRG.79566.275"; exon_number "17";
chr17	StringTie	exon	77216050	77216075	1000	+	.	gene_id "MSTRG.79566"; transcript_id "MSTRG.79566.275"; exon_number "18";
chr17	StringTie	exon	77216271	77216361	1000	+	.	gene_id "MSTRG.79566"; transcript_id "MSTRG.79566.275"; exon_number "19";
chr17	StringTie	exon	77216414	77217104	1000	+	.	gene_id "MSTRG.79566"; transcript_id "MSTRG.79566.275"; exon_number "20";
chr17	StringTie	transcript	77140923	77217104	1000	+	.	gene_id "MSTRG.79566"; transcript_id "MSTRG.79566.276";
chr17	StringTie	exon	77140923	77141107	1000	+	.	gene_id "MSTRG.79566"; transcript_id "MSTRG.79566.276"; exon_number "1";
chr17	StringTie	exon	77142646	77142750	1000	+	.	gene_id "MSTRG.79566"; transcript_id "MSTRG.79566.276"; exon_number "2";
chr17	StringTie	exon	77143567	77143659	1000	+	.	gene_id "MSTRG.79566"; transcript_id "MSTRG.79566.276"; exon_number "3";
chr17	StringTie	exon	77190803	77190952	1000	+	.	gene_id "MSTRG.79566"; transcript_id "MSTRG.79566.276"; exon_number "4";
chr17	StringTie	exon	77191181	77191312	1000	+	.	gene_id "MSTRG.79566"; transcript_id "MSTRG.79566.276"; exon_number "5";
chr17	StringTie	exon	77193421	77193549	1000	+	.	gene_id "MSTRG.79566"; transcript_id "MSTRG.79566.276"; exon_number "6";
chr17	StringTie	exon	77194677	77194911	1000	+	.	gene_id "MSTRG.79566"; transcript_id "MSTRG.79566.276"; exon_number "7";
chr17	StringTie	exon	77196202	77196311	1000	+	.	gene_id "MSTRG.79566"; transcript_id "MSTRG.79566.276"; exon_number "8";
chr17	StringTie	exon	77200484	77200673	1000	+	.	gene_id "MSTRG.79566"; transcript_id "MSTRG.79566.276"; exon_number "9";
chr17	StringTie	exon	77203570	77203658	1000	+	.	gene_id "MSTRG.79566"; transcript_id "MSTRG.79566.276"; exon_number "10";
chr17	StringTie	exon	77205276	77205346	1000	+	.	gene_id "MSTRG.79566"; transcript_id "MSTRG.79566.276"; exon_number "11";
chr17	StringTie	exon	77206229	77206400	1000	+	.	gene_id "MSTRG.79566"; transcript_id "MSTRG.79566.276"; exon_number "12";
chr17	StringTie	exon	77206728	77206862	1000	+	.	gene_id "MSTRG.79566"; transcript_id "MSTRG.79566.276"; exon_number "13";
chr17	StringTie	exon	77209342	77209476	1000	+	.	gene_id "MSTRG.79566"; transcript_id "MSTRG.79566.276"; exon_number "14";
chr17	StringTie	exon	77211950	77212201	1000	+	.	gene_id "MSTRG.79566"; transcript_id "MSTRG.79566.276"; exon_number "15";
chr17	StringTie	exon	77213314	77213492	1000	+	.	gene_id "MSTRG.79566"; transcript_id "MSTRG.79566.276"; exon_number "16";
chr17	StringTie	exon	77213918	77215753	1000	+	.	gene_id "MSTRG.79566"; transcript_id "MSTRG.79566.276"; exon_number "17";
chr17	StringTie	exon	77215793	77216023	1000	+	.	gene_id "MSTRG.79566"; transcript_id "MSTRG.79566.276"; exon_number "18";
chr17	StringTie	exon	77216102	77216361	1000	+	.	gene_id "MSTRG.79566"; transcript_id "MSTRG.79566.276"; exon_number "19";
chr17	StringTie	exon	77216414	77217104	1000	+	.	gene_id "MSTRG.79566"; transcript_id "MSTRG.79566.276"; exon_number "20";
chr17	StringTie	transcript	77140923	77217104	1000	+	.	gene_id "MSTRG.79566"; transcript_id "MSTRG.79566.277";
chr17	StringTie	exon	77140923	77141107	1000	+	.	gene_id "MSTRG.79566"; transcript_id "MSTRG.79566.277"; exon_number "1";
chr17	StringTie	exon	77142646	77142750	1000	+	.	gene_id "MSTRG.79566"; transcript_id "MSTRG.79566.277"; exon_number "2";
chr17	StringTie	exon	77143567	77143659	1000	+	.	gene_id "MSTRG.79566"; transcript_id "MSTRG.79566.277"; exon_number "3";
chr17	StringTie	exon	77190803	77190952	1000	+	.	gene_id "MSTRG.79566"; transcript_id "MSTRG.79566.277"; exon_number "4";
chr17	StringTie	exon	77191188	77191312	1000	+	.	gene_id "MSTRG.79566"; transcript_id "MSTRG.79566.277"; exon_number "5";
chr17	StringTie	exon	77193421	77193549	1000	+	.	gene_id "MSTRG.79566"; transcript_id "MSTRG.79566.277"; exon_number "6";
chr17	StringTie	exon	77194677	77194911	1000	+	.	gene_id "MSTRG.79566"; transcript_id "MSTRG.79566.277"; exon_number "7";
chr17	StringTie	exon	77196202	77196311	1000	+	.	gene_id "MSTRG.79566"; transcript_id "MSTRG.79566.277"; exon_number "8";
chr17	StringTie	exon	77200484	77200673	1000	+	.	gene_id "MSTRG.79566"; transcript_id "MSTRG.79566.277"; exon_number "9";
chr17	StringTie	exon	77203570	77203658	1000	+	.	gene_id "MSTRG.79566"; transcript_id "MSTRG.79566.277"; exon_number "10";
chr17	StringTie	exon	77205276	77205346	1000	+	.	gene_id "MSTRG.79566"; transcript_id "MSTRG.79566.277"; exon_number "11";
chr17	StringTie	exon	77206229	77206400	1000	+	.	gene_id "MSTRG.79566"; transcript_id "MSTRG.79566.277"; exon_number "12";
chr17	StringTie	exon	77206728	77206862	1000	+	.	gene_id "MSTRG.79566"; transcript_id "MSTRG.79566.277"; exon_number "13";
chr17	StringTie	exon	77209342	77209476	1000	+	.	gene_id "MSTRG.79566"; transcript_id "MSTRG.79566.277"; exon_number "14";
chr17	StringTie	exon	77211950	77212201	1000	+	.	gene_id "MSTRG.79566"; transcript_id "MSTRG.79566.277"; exon_number "15";
chr17	StringTie	exon	77213314	77213492	1000	+	.	gene_id "MSTRG.79566"; transcript_id "MSTRG.79566.277"; exon_number "16";
chr17	StringTie	exon	77213918	77215740	1000	+	.	gene_id "MSTRG.79566"; transcript_id "MSTRG.79566.277"; exon_number "17";
chr17	StringTie	exon	77215923	77215958	1000	+	.	gene_id "MSTRG.79566"; transcript_id "MSTRG.79566.277"; exon_number "18";
chr17	StringTie	exon	77216099	77216179	1000	+	.	gene_id "MSTRG.79566"; transcript_id "MSTRG.79566.277"; exon_number "19";
chr17	StringTie	exon	77216271	77217104	1000	+	.	gene_id "MSTRG.79566"; transcript_id "MSTRG.79566.277"; exon_number "20";
chr17	StringTie	transcript	77140923	77217104	1000	+	.	gene_id "MSTRG.79566"; transcript_id "MSTRG.79566.278";
chr17	StringTie	exon	77140923	77141107	1000	+	.	gene_id "MSTRG.79566"; transcript_id "MSTRG.79566.278"; exon_number "1";
chr17	StringTie	exon	77142646	77142750	1000	+	.	gene_id "MSTRG.79566"; transcript_id "MSTRG.79566.278"; exon_number "2";
chr17	StringTie	exon	77143567	77143659	1000	+	.	gene_id "MSTRG.79566"; transcript_id "MSTRG.79566.278"; exon_number "3";
chr17	StringTie	exon	77190803	77190952	1000	+	.	gene_id "MSTRG.79566"; transcript_id "MSTRG.79566.278"; exon_number "4";
chr17	StringTie	exon	77191188	77191312	1000	+	.	gene_id "MSTRG.79566"; transcript_id "MSTRG.79566.278"; exon_number "5";
chr17	StringTie	exon	77193421	77193549	1000	+	.	gene_id "MSTRG.79566"; transcript_id "MSTRG.79566.278"; exon_number "6";
chr17	StringTie	exon	77194677	77194911	1000	+	.	gene_id "MSTRG.79566"; transcript_id "MSTRG.79566.278"; exon_number "7";
chr17	StringTie	exon	77196202	77196311	1000	+	.	gene_id "MSTRG.79566"; transcript_id "MSTRG.79566.278"; exon_number "8";
chr17	StringTie	exon	77200484	77200673	1000	+	.	gene_id "MSTRG.79566"; transcript_id "MSTRG.79566.278"; exon_number "9";
chr17	StringTie	exon	77203570	77203658	1000	+	.	gene_id "MSTRG.79566"; transcript_id "MSTRG.79566.278"; exon_number "10";
chr17	StringTie	exon	77205276	77205346	1000	+	.	gene_id "MSTRG.79566"; transcript_id "MSTRG.79566.278"; exon_number "11";
chr17	StringTie	exon	77206229	77206400	1000	+	.	gene_id "MSTRG.79566"; transcript_id "MSTRG.79566.278"; exon_number "12";
chr17	StringTie	exon	77206728	77206862	1000	+	.	gene_id "MSTRG.79566"; transcript_id "MSTRG.79566.278"; exon_number "13";
chr17	StringTie	exon	77209342	77209476	1000	+	.	gene_id "MSTRG.79566"; transcript_id "MSTRG.79566.278"; exon_number "14";
chr17	StringTie	exon	77211950	77212201	1000	+	.	gene_id "MSTRG.79566"; transcript_id "MSTRG.79566.278"; exon_number "15";
chr17	StringTie	exon	77213314	77213492	1000	+	.	gene_id "MSTRG.79566"; transcript_id "MSTRG.79566.278"; exon_number "16";
chr17	StringTie	exon	77213918	77215753	1000	+	.	gene_id "MSTRG.79566"; transcript_id "MSTRG.79566.278"; exon_number "17";
chr17	StringTie	exon	77215793	77215984	1000	+	.	gene_id "MSTRG.79566"; transcript_id "MSTRG.79566.278"; exon_number "18";
chr17	StringTie	exon	77216102	77216218	1000	+	.	gene_id "MSTRG.79566"; transcript_id "MSTRG.79566.278"; exon_number "19";
chr17	StringTie	exon	77216258	77216348	1000	+	.	gene_id "MSTRG.79566"; transcript_id "MSTRG.79566.278"; exon_number "20";
chr17	StringTie	exon	77216388	77217104	1000	+	.	gene_id "MSTRG.79566"; transcript_id "MSTRG.79566.278"; exon_number "21";
chr17	StringTie	transcript	77140923	77217104	1000	+	.	gene_id "MSTRG.79566"; transcript_id "MSTRG.79566.279";
chr17	StringTie	exon	77140923	77141107	1000	+	.	gene_id "MSTRG.79566"; transcript_id "MSTRG.79566.279"; exon_number "1";
chr17	StringTie	exon	77142646	77142750	1000	+	.	gene_id "MSTRG.79566"; transcript_id "MSTRG.79566.279"; exon_number "2";
chr17	StringTie	exon	77143567	77143659	1000	+	.	gene_id "MSTRG.79566"; transcript_id "MSTRG.79566.279"; exon_number "3";
chr17	StringTie	exon	77190803	77190952	1000	+	.	gene_id "MSTRG.79566"; transcript_id "MSTRG.79566.279"; exon_number "4";
chr17	StringTie	exon	77191181	77191312	1000	+	.	gene_id "MSTRG.79566"; transcript_id "MSTRG.79566.279"; exon_number "5";
chr17	StringTie	exon	77193421	77193549	1000	+	.	gene_id "MSTRG.79566"; transcript_id "MSTRG.79566.279"; exon_number "6";
chr17	StringTie	exon	77194677	77194911	1000	+	.	gene_id "MSTRG.79566"; transcript_id "MSTRG.79566.279"; exon_number "7";
chr17	StringTie	exon	77196202	77196311	1000	+	.	gene_id "MSTRG.79566"; transcript_id "MSTRG.79566.279"; exon_number "8";
chr17	StringTie	exon	77200484	77200673	1000	+	.	gene_id "MSTRG.79566"; transcript_id "MSTRG.79566.279"; exon_number "9";
chr17	StringTie	exon	77203570	77203658	1000	+	.	gene_id "MSTRG.79566"; transcript_id "MSTRG.79566.279"; exon_number "10";
chr17	StringTie	exon	77205276	77205346	1000	+	.	gene_id "MSTRG.79566"; transcript_id "MSTRG.79566.279"; exon_number "11";
chr17	StringTie	exon	77206229	77206400	1000	+	.	gene_id "MSTRG.79566"; transcript_id "MSTRG.79566.279"; exon_number "12";
chr17	StringTie	exon	77206728	77206862	1000	+	.	gene_id "MSTRG.79566"; transcript_id "MSTRG.79566.279"; exon_number "13";
chr17	StringTie	exon	77209342	77209476	1000	+	.	gene_id "MSTRG.79566"; transcript_id "MSTRG.79566.279"; exon_number "14";
chr17	StringTie	exon	77211950	77212201	1000	+	.	gene_id "MSTRG.79566"; transcript_id "MSTRG.79566.279"; exon_number "15";
chr17	StringTie	exon	77213314	77213492	1000	+	.	gene_id "MSTRG.79566"; transcript_id "MSTRG.79566.279"; exon_number "16";
chr17	StringTie	exon	77213918	77215740	1000	+	.	gene_id "MSTRG.79566"; transcript_id "MSTRG.79566.279"; exon_number "17";
chr17	StringTie	exon	77215858	77215958	1000	+	.	gene_id "MSTRG.79566"; transcript_id "MSTRG.79566.279"; exon_number "18";
chr17	StringTie	exon	77216099	77216270	1000	+	.	gene_id "MSTRG.79566"; transcript_id "MSTRG.79566.279"; exon_number "19";
chr17	StringTie	exon	77216336	77216348	1000	+	.	gene_id "MSTRG.79566"; transcript_id "MSTRG.79566.279"; exon_number "20";
chr17	StringTie	exon	77216388	77217104	1000	+	.	gene_id "MSTRG.79566"; transcript_id "MSTRG.79566.279"; exon_number "21";
chr17	StringTie	transcript	77088749	77217104	1000	+	.	gene_id "MSTRG.79566"; transcript_id "MSTRG.79566.28";
chr17	StringTie	exon	77088749	77088949	1000	+	.	gene_id "MSTRG.79566"; transcript_id "MSTRG.79566.28"; exon_number "1";
chr17	StringTie	exon	77089153	77089271	1000	+	.	gene_id "MSTRG.79566"; transcript_id "MSTRG.79566.28"; exon_number "2";
chr17	StringTie	exon	77142646	77142750	1000	+	.	gene_id "MSTRG.79566"; transcript_id "MSTRG.79566.28"; exon_number "3";
chr17	StringTie	exon	77143567	77143659	1000	+	.	gene_id "MSTRG.79566"; transcript_id "MSTRG.79566.28"; exon_number "4";
chr17	StringTie	exon	77190803	77190952	1000	+	.	gene_id "MSTRG.79566"; transcript_id "MSTRG.79566.28"; exon_number "5";
chr17	StringTie	exon	77191181	77191312	1000	+	.	gene_id "MSTRG.79566"; transcript_id "MSTRG.79566.28"; exon_number "6";
chr17	StringTie	exon	77193421	77193549	1000	+	.	gene_id "MSTRG.79566"; transcript_id "MSTRG.79566.28"; exon_number "7";
chr17	StringTie	exon	77194677	77194911	1000	+	.	gene_id "MSTRG.79566"; transcript_id "MSTRG.79566.28"; exon_number "8";
chr17	StringTie	exon	77196202	77196311	1000	+	.	gene_id "MSTRG.79566"; transcript_id "MSTRG.79566.28"; exon_number "9";
chr17	StringTie	exon	77200484	77200673	1000	+	.	gene_id "MSTRG.79566"; transcript_id "MSTRG.79566.28"; exon_number "10";
chr17	StringTie	exon	77203570	77203658	1000	+	.	gene_id "MSTRG.79566"; transcript_id "MSTRG.79566.28"; exon_number "11";
chr17	StringTie	exon	77205276	77205346	1000	+	.	gene_id "MSTRG.79566"; transcript_id "MSTRG.79566.28"; exon_number "12";
chr17	StringTie	exon	77206229	77206400	1000	+	.	gene_id "MSTRG.79566"; transcript_id "MSTRG.79566.28"; exon_number "13";
chr17	StringTie	exon	77206728	77206862	1000	+	.	gene_id "MSTRG.79566"; transcript_id "MSTRG.79566.28"; exon_number "14";
chr17	StringTie	exon	77209342	77209476	1000	+	.	gene_id "MSTRG.79566"; transcript_id "MSTRG.79566.28"; exon_number "15";
chr17	StringTie	exon	77211950	77212201	1000	+	.	gene_id "MSTRG.79566"; transcript_id "MSTRG.79566.28"; exon_number "16";
chr17	StringTie	exon	77213314	77213492	1000	+	.	gene_id "MSTRG.79566"; transcript_id "MSTRG.79566.28"; exon_number "17";
chr17	StringTie	exon	77213918	77215714	1000	+	.	gene_id "MSTRG.79566"; transcript_id "MSTRG.79566.28"; exon_number "18";
chr17	StringTie	exon	77215793	77217104	1000	+	.	gene_id "MSTRG.79566"; transcript_id "MSTRG.79566.28"; exon_number "19";
chr17	StringTie	transcript	77140923	77217104	1000	+	.	gene_id "MSTRG.79566"; transcript_id "MSTRG.79566.280";
chr17	StringTie	exon	77140923	77141107	1000	+	.	gene_id "MSTRG.79566"; transcript_id "MSTRG.79566.280"; exon_number "1";
chr17	StringTie	exon	77142646	77142750	1000	+	.	gene_id "MSTRG.79566"; transcript_id "MSTRG.79566.280"; exon_number "2";
chr17	StringTie	exon	77143567	77143659	1000	+	.	gene_id "MSTRG.79566"; transcript_id "MSTRG.79566.280"; exon_number "3";
chr17	StringTie	exon	77190803	77190952	1000	+	.	gene_id "MSTRG.79566"; transcript_id "MSTRG.79566.280"; exon_number "4";
chr17	StringTie	exon	77191181	77191312	1000	+	.	gene_id "MSTRG.79566"; transcript_id "MSTRG.79566.280"; exon_number "5";
chr17	StringTie	exon	77193421	77193549	1000	+	.	gene_id "MSTRG.79566"; transcript_id "MSTRG.79566.280"; exon_number "6";
chr17	StringTie	exon	77194677	77194911	1000	+	.	gene_id "MSTRG.79566"; transcript_id "MSTRG.79566.280"; exon_number "7";
chr17	StringTie	exon	77196202	77196311	1000	+	.	gene_id "MSTRG.79566"; transcript_id "MSTRG.79566.280"; exon_number "8";
chr17	StringTie	exon	77200484	77200673	1000	+	.	gene_id "MSTRG.79566"; transcript_id "MSTRG.79566.280"; exon_number "9";
chr17	StringTie	exon	77203570	77203658	1000	+	.	gene_id "MSTRG.79566"; transcript_id "MSTRG.79566.280"; exon_number "10";
chr17	StringTie	exon	77205276	77205346	1000	+	.	gene_id "MSTRG.79566"; transcript_id "MSTRG.79566.280"; exon_number "11";
chr17	StringTie	exon	77206229	77206400	1000	+	.	gene_id "MSTRG.79566"; transcript_id "MSTRG.79566.280"; exon_number "12";
chr17	StringTie	exon	77206728	77206862	1000	+	.	gene_id "MSTRG.79566"; transcript_id "MSTRG.79566.280"; exon_number "13";
chr17	StringTie	exon	77209342	77209476	1000	+	.	gene_id "MSTRG.79566"; transcript_id "MSTRG.79566.280"; exon_number "14";
chr17	StringTie	exon	77211950	77212201	1000	+	.	gene_id "MSTRG.79566"; transcript_id "MSTRG.79566.280"; exon_number "15";
chr17	StringTie	exon	77213314	77213492	1000	+	.	gene_id "MSTRG.79566"; transcript_id "MSTRG.79566.280"; exon_number "16";
chr17	StringTie	exon	77213918	77215753	1000	+	.	gene_id "MSTRG.79566"; transcript_id "MSTRG.79566.280"; exon_number "17";
chr17	StringTie	exon	77215793	77215844	1000	+	.	gene_id "MSTRG.79566"; transcript_id "MSTRG.79566.280"; exon_number "18";
chr17	StringTie	exon	77215959	77216023	1000	+	.	gene_id "MSTRG.79566"; transcript_id "MSTRG.79566.280"; exon_number "19";
chr17	StringTie	exon	77216102	77216322	1000	+	.	gene_id "MSTRG.79566"; transcript_id "MSTRG.79566.280"; exon_number "20";
chr17	StringTie	exon	77216349	77217104	1000	+	.	gene_id "MSTRG.79566"; transcript_id "MSTRG.79566.280"; exon_number "21";
chr17	StringTie	transcript	77140923	77217104	1000	+	.	gene_id "MSTRG.79566"; transcript_id "MSTRG.79566.281";
chr17	StringTie	exon	77140923	77141107	1000	+	.	gene_id "MSTRG.79566"; transcript_id "MSTRG.79566.281"; exon_number "1";
chr17	StringTie	exon	77142646	77142750	1000	+	.	gene_id "MSTRG.79566"; transcript_id "MSTRG.79566.281"; exon_number "2";
chr17	StringTie	exon	77143567	77143659	1000	+	.	gene_id "MSTRG.79566"; transcript_id "MSTRG.79566.281"; exon_number "3";
chr17	StringTie	exon	77190803	77190952	1000	+	.	gene_id "MSTRG.79566"; transcript_id "MSTRG.79566.281"; exon_number "4";
chr17	StringTie	exon	77191181	77191312	1000	+	.	gene_id "MSTRG.79566"; transcript_id "MSTRG.79566.281"; exon_number "5";
chr17	StringTie	exon	77193421	77193549	1000	+	.	gene_id "MSTRG.79566"; transcript_id "MSTRG.79566.281"; exon_number "6";
chr17	StringTie	exon	77194677	77194911	1000	+	.	gene_id "MSTRG.79566"; transcript_id "MSTRG.79566.281"; exon_number "7";
chr17	StringTie	exon	77196202	77196311	1000	+	.	gene_id "MSTRG.79566"; transcript_id "MSTRG.79566.281"; exon_number "8";
chr17	StringTie	exon	77200484	77200673	1000	+	.	gene_id "MSTRG.79566"; transcript_id "MSTRG.79566.281"; exon_number "9";
chr17	StringTie	exon	77203570	77203658	1000	+	.	gene_id "MSTRG.79566"; transcript_id "MSTRG.79566.281"; exon_number "10";
chr17	StringTie	exon	77205276	77205346	1000	+	.	gene_id "MSTRG.79566"; transcript_id "MSTRG.79566.281"; exon_number "11";
chr17	StringTie	exon	77206229	77206400	1000	+	.	gene_id "MSTRG.79566"; transcript_id "MSTRG.79566.281"; exon_number "12";
chr17	StringTie	exon	77206728	77206862	1000	+	.	gene_id "MSTRG.79566"; transcript_id "MSTRG.79566.281"; exon_number "13";
chr17	StringTie	exon	77209342	77209476	1000	+	.	gene_id "MSTRG.79566"; transcript_id "MSTRG.79566.281"; exon_number "14";
chr17	StringTie	exon	77211950	77212201	1000	+	.	gene_id "MSTRG.79566"; transcript_id "MSTRG.79566.281"; exon_number "15";
chr17	StringTie	exon	77213314	77213492	1000	+	.	gene_id "MSTRG.79566"; transcript_id "MSTRG.79566.281"; exon_number "16";
chr17	StringTie	exon	77213918	77215740	1000	+	.	gene_id "MSTRG.79566"; transcript_id "MSTRG.79566.281"; exon_number "17";
chr17	StringTie	exon	77215923	77215958	1000	+	.	gene_id "MSTRG.79566"; transcript_id "MSTRG.79566.281"; exon_number "18";
chr17	StringTie	exon	77216099	77216127	1000	+	.	gene_id "MSTRG.79566"; transcript_id "MSTRG.79566.281"; exon_number "19";
chr17	StringTie	exon	77216154	77216192	1000	+	.	gene_id "MSTRG.79566"; transcript_id "MSTRG.79566.281"; exon_number "20";
chr17	StringTie	exon	77216323	77217104	1000	+	.	gene_id "MSTRG.79566"; transcript_id "MSTRG.79566.281"; exon_number "21";
chr17	StringTie	transcript	77140923	77217189	1000	+	.	gene_id "MSTRG.79566"; transcript_id "MSTRG.79566.282";
chr17	StringTie	exon	77140923	77141107	1000	+	.	gene_id "MSTRG.79566"; transcript_id "MSTRG.79566.282"; exon_number "1";
chr17	StringTie	exon	77142650	77142750	1000	+	.	gene_id "MSTRG.79566"; transcript_id "MSTRG.79566.282"; exon_number "2";
chr17	StringTie	exon	77143567	77143659	1000	+	.	gene_id "MSTRG.79566"; transcript_id "MSTRG.79566.282"; exon_number "3";
chr17	StringTie	exon	77190803	77190952	1000	+	.	gene_id "MSTRG.79566"; transcript_id "MSTRG.79566.282"; exon_number "4";
chr17	StringTie	exon	77191181	77191312	1000	+	.	gene_id "MSTRG.79566"; transcript_id "MSTRG.79566.282"; exon_number "5";
chr17	StringTie	exon	77193421	77193549	1000	+	.	gene_id "MSTRG.79566"; transcript_id "MSTRG.79566.282"; exon_number "6";
chr17	StringTie	exon	77194677	77194911	1000	+	.	gene_id "MSTRG.79566"; transcript_id "MSTRG.79566.282"; exon_number "7";
chr17	StringTie	exon	77196202	77196311	1000	+	.	gene_id "MSTRG.79566"; transcript_id "MSTRG.79566.282"; exon_number "8";
chr17	StringTie	exon	77200484	77200673	1000	+	.	gene_id "MSTRG.79566"; transcript_id "MSTRG.79566.282"; exon_number "9";
chr17	StringTie	exon	77203570	77203658	1000	+	.	gene_id "MSTRG.79566"; transcript_id "MSTRG.79566.282"; exon_number "10";
chr17	StringTie	exon	77205276	77205346	1000	+	.	gene_id "MSTRG.79566"; transcript_id "MSTRG.79566.282"; exon_number "11";
chr17	StringTie	exon	77206229	77206400	1000	+	.	gene_id "MSTRG.79566"; transcript_id "MSTRG.79566.282"; exon_number "12";
chr17	StringTie	exon	77206728	77206862	1000	+	.	gene_id "MSTRG.79566"; transcript_id "MSTRG.79566.282"; exon_number "13";
chr17	StringTie	exon	77209342	77209476	1000	+	.	gene_id "MSTRG.79566"; transcript_id "MSTRG.79566.282"; exon_number "14";
chr17	StringTie	exon	77211950	77212201	1000	+	.	gene_id "MSTRG.79566"; transcript_id "MSTRG.79566.282"; exon_number "15";
chr17	StringTie	exon	77213314	77213492	1000	+	.	gene_id "MSTRG.79566"; transcript_id "MSTRG.79566.282"; exon_number "16";
chr17	StringTie	exon	77213918	77215753	1000	+	.	gene_id "MSTRG.79566"; transcript_id "MSTRG.79566.282"; exon_number "17";
chr17	StringTie	exon	77215793	77215805	1000	+	.	gene_id "MSTRG.79566"; transcript_id "MSTRG.79566.282"; exon_number "18";
chr17	StringTie	exon	77215936	77215948	1000	+	.	gene_id "MSTRG.79566"; transcript_id "MSTRG.79566.282"; exon_number "19";
chr17	StringTie	exon	77216102	77216127	1000	+	.	gene_id "MSTRG.79566"; transcript_id "MSTRG.79566.282"; exon_number "20";
chr17	StringTie	exon	77216258	77216296	1000	+	.	gene_id "MSTRG.79566"; transcript_id "MSTRG.79566.282"; exon_number "21";
chr17	StringTie	exon	77216336	77217189	1000	+	.	gene_id "MSTRG.79566"; transcript_id "MSTRG.79566.282"; exon_number "22";
chr17	StringTie	transcript	77140925	77217101	1000	+	.	gene_id "MSTRG.79566"; transcript_id "MSTRG.79566.283";
chr17	StringTie	exon	77140925	77141107	1000	+	.	gene_id "MSTRG.79566"; transcript_id "MSTRG.79566.283"; exon_number "1";
chr17	StringTie	exon	77142646	77142750	1000	+	.	gene_id "MSTRG.79566"; transcript_id "MSTRG.79566.283"; exon_number "2";
chr17	StringTie	exon	77143567	77143659	1000	+	.	gene_id "MSTRG.79566"; transcript_id "MSTRG.79566.283"; exon_number "3";
chr17	StringTie	exon	77190803	77190952	1000	+	.	gene_id "MSTRG.79566"; transcript_id "MSTRG.79566.283"; exon_number "4";
chr17	StringTie	exon	77191181	77191312	1000	+	.	gene_id "MSTRG.79566"; transcript_id "MSTRG.79566.283"; exon_number "5";
chr17	StringTie	exon	77193421	77193549	1000	+	.	gene_id "MSTRG.79566"; transcript_id "MSTRG.79566.283"; exon_number "6";
chr17	StringTie	exon	77194677	77194911	1000	+	.	gene_id "MSTRG.79566"; transcript_id "MSTRG.79566.283"; exon_number "7";
chr17	StringTie	exon	77196202	77196311	1000	+	.	gene_id "MSTRG.79566"; transcript_id "MSTRG.79566.283"; exon_number "8";
chr17	StringTie	exon	77200484	77200673	1000	+	.	gene_id "MSTRG.79566"; transcript_id "MSTRG.79566.283"; exon_number "9";
chr17	StringTie	exon	77203570	77203658	1000	+	.	gene_id "MSTRG.79566"; transcript_id "MSTRG.79566.283"; exon_number "10";
chr17	StringTie	exon	77205276	77205346	1000	+	.	gene_id "MSTRG.79566"; transcript_id "MSTRG.79566.283"; exon_number "11";
chr17	StringTie	exon	77206229	77206400	1000	+	.	gene_id "MSTRG.79566"; transcript_id "MSTRG.79566.283"; exon_number "12";
chr17	StringTie	exon	77206728	77206862	1000	+	.	gene_id "MSTRG.79566"; transcript_id "MSTRG.79566.283"; exon_number "13";
chr17	StringTie	exon	77209342	77209476	1000	+	.	gene_id "MSTRG.79566"; transcript_id "MSTRG.79566.283"; exon_number "14";
chr17	StringTie	exon	77211950	77212201	1000	+	.	gene_id "MSTRG.79566"; transcript_id "MSTRG.79566.283"; exon_number "15";
chr17	StringTie	exon	77213314	77213492	1000	+	.	gene_id "MSTRG.79566"; transcript_id "MSTRG.79566.283"; exon_number "16";
chr17	StringTie	exon	77213918	77215753	1000	+	.	gene_id "MSTRG.79566"; transcript_id "MSTRG.79566.283"; exon_number "17";
chr17	StringTie	exon	77215793	77215971	1000	+	.	gene_id "MSTRG.79566"; transcript_id "MSTRG.79566.283"; exon_number "18";
chr17	StringTie	exon	77216089	77216153	1000	+	.	gene_id "MSTRG.79566"; transcript_id "MSTRG.79566.283"; exon_number "19";
chr17	StringTie	exon	77216180	77217101	1000	+	.	gene_id "MSTRG.79566"; transcript_id "MSTRG.79566.283"; exon_number "20";
chr17	StringTie	transcript	77140925	77217101	1000	+	.	gene_id "MSTRG.79566"; transcript_id "MSTRG.79566.284";
chr17	StringTie	exon	77140925	77141107	1000	+	.	gene_id "MSTRG.79566"; transcript_id "MSTRG.79566.284"; exon_number "1";
chr17	StringTie	exon	77142646	77142750	1000	+	.	gene_id "MSTRG.79566"; transcript_id "MSTRG.79566.284"; exon_number "2";
chr17	StringTie	exon	77143567	77143659	1000	+	.	gene_id "MSTRG.79566"; transcript_id "MSTRG.79566.284"; exon_number "3";
chr17	StringTie	exon	77190803	77190952	1000	+	.	gene_id "MSTRG.79566"; transcript_id "MSTRG.79566.284"; exon_number "4";
chr17	StringTie	exon	77191181	77191312	1000	+	.	gene_id "MSTRG.79566"; transcript_id "MSTRG.79566.284"; exon_number "5";
chr17	StringTie	exon	77193421	77193549	1000	+	.	gene_id "MSTRG.79566"; transcript_id "MSTRG.79566.284"; exon_number "6";
chr17	StringTie	exon	77194677	77194911	1000	+	.	gene_id "MSTRG.79566"; transcript_id "MSTRG.79566.284"; exon_number "7";
chr17	StringTie	exon	77196202	77196311	1000	+	.	gene_id "MSTRG.79566"; transcript_id "MSTRG.79566.284"; exon_number "8";
chr17	StringTie	exon	77200484	77200673	1000	+	.	gene_id "MSTRG.79566"; transcript_id "MSTRG.79566.284"; exon_number "9";
chr17	StringTie	exon	77203570	77203658	1000	+	.	gene_id "MSTRG.79566"; transcript_id "MSTRG.79566.284"; exon_number "10";
chr17	StringTie	exon	77205276	77205346	1000	+	.	gene_id "MSTRG.79566"; transcript_id "MSTRG.79566.284"; exon_number "11";
chr17	StringTie	exon	77206229	77206400	1000	+	.	gene_id "MSTRG.79566"; transcript_id "MSTRG.79566.284"; exon_number "12";
chr17	StringTie	exon	77206728	77206862	1000	+	.	gene_id "MSTRG.79566"; transcript_id "MSTRG.79566.284"; exon_number "13";
chr17	StringTie	exon	77209342	77209476	1000	+	.	gene_id "MSTRG.79566"; transcript_id "MSTRG.79566.284"; exon_number "14";
chr17	StringTie	exon	77211950	77212201	1000	+	.	gene_id "MSTRG.79566"; transcript_id "MSTRG.79566.284"; exon_number "15";
chr17	StringTie	exon	77213314	77213492	1000	+	.	gene_id "MSTRG.79566"; transcript_id "MSTRG.79566.284"; exon_number "16";
chr17	StringTie	exon	77213918	77215753	1000	+	.	gene_id "MSTRG.79566"; transcript_id "MSTRG.79566.284"; exon_number "17";
chr17	StringTie	exon	77215793	77215958	1000	+	.	gene_id "MSTRG.79566"; transcript_id "MSTRG.79566.284"; exon_number "18";
chr17	StringTie	exon	77216099	77216140	1000	+	.	gene_id "MSTRG.79566"; transcript_id "MSTRG.79566.284"; exon_number "19";
chr17	StringTie	exon	77216258	77217101	1000	+	.	gene_id "MSTRG.79566"; transcript_id "MSTRG.79566.284"; exon_number "20";
chr17	StringTie	transcript	77140925	77217101	1000	+	.	gene_id "MSTRG.79566"; transcript_id "MSTRG.79566.285";
chr17	StringTie	exon	77140925	77141107	1000	+	.	gene_id "MSTRG.79566"; transcript_id "MSTRG.79566.285"; exon_number "1";
chr17	StringTie	exon	77142646	77142750	1000	+	.	gene_id "MSTRG.79566"; transcript_id "MSTRG.79566.285"; exon_number "2";
chr17	StringTie	exon	77143567	77143659	1000	+	.	gene_id "MSTRG.79566"; transcript_id "MSTRG.79566.285"; exon_number "3";
chr17	StringTie	exon	77190803	77190952	1000	+	.	gene_id "MSTRG.79566"; transcript_id "MSTRG.79566.285"; exon_number "4";
chr17	StringTie	exon	77191181	77191312	1000	+	.	gene_id "MSTRG.79566"; transcript_id "MSTRG.79566.285"; exon_number "5";
chr17	StringTie	exon	77193421	77193549	1000	+	.	gene_id "MSTRG.79566"; transcript_id "MSTRG.79566.285"; exon_number "6";
chr17	StringTie	exon	77194677	77194911	1000	+	.	gene_id "MSTRG.79566"; transcript_id "MSTRG.79566.285"; exon_number "7";
chr17	StringTie	exon	77196202	77196311	1000	+	.	gene_id "MSTRG.79566"; transcript_id "MSTRG.79566.285"; exon_number "8";
chr17	StringTie	exon	77200484	77200673	1000	+	.	gene_id "MSTRG.79566"; transcript_id "MSTRG.79566.285"; exon_number "9";
chr17	StringTie	exon	77203570	77203658	1000	+	.	gene_id "MSTRG.79566"; transcript_id "MSTRG.79566.285"; exon_number "10";
chr17	StringTie	exon	77205276	77205346	1000	+	.	gene_id "MSTRG.79566"; transcript_id "MSTRG.79566.285"; exon_number "11";
chr17	StringTie	exon	77206229	77206400	1000	+	.	gene_id "MSTRG.79566"; transcript_id "MSTRG.79566.285"; exon_number "12";
chr17	StringTie	exon	77206728	77206862	1000	+	.	gene_id "MSTRG.79566"; transcript_id "MSTRG.79566.285"; exon_number "13";
chr17	StringTie	exon	77209342	77209476	1000	+	.	gene_id "MSTRG.79566"; transcript_id "MSTRG.79566.285"; exon_number "14";
chr17	StringTie	exon	77211950	77212201	1000	+	.	gene_id "MSTRG.79566"; transcript_id "MSTRG.79566.285"; exon_number "15";
chr17	StringTie	exon	77213314	77213492	1000	+	.	gene_id "MSTRG.79566"; transcript_id "MSTRG.79566.285"; exon_number "16";
chr17	StringTie	exon	77213918	77215779	1000	+	.	gene_id "MSTRG.79566"; transcript_id "MSTRG.79566.285"; exon_number "17";
chr17	StringTie	exon	77216050	77216101	1000	+	.	gene_id "MSTRG.79566"; transcript_id "MSTRG.79566.285"; exon_number "18";
chr17	StringTie	exon	77216128	77216322	1000	+	.	gene_id "MSTRG.79566"; transcript_id "MSTRG.79566.285"; exon_number "19";
chr17	StringTie	exon	77216349	77217101	1000	+	.	gene_id "MSTRG.79566"; transcript_id "MSTRG.79566.285"; exon_number "20";
chr17	StringTie	transcript	77140925	77217101	1000	+	.	gene_id "MSTRG.79566"; transcript_id "MSTRG.79566.286";
chr17	StringTie	exon	77140925	77141107	1000	+	.	gene_id "MSTRG.79566"; transcript_id "MSTRG.79566.286"; exon_number "1";
chr17	StringTie	exon	77142646	77142750	1000	+	.	gene_id "MSTRG.79566"; transcript_id "MSTRG.79566.286"; exon_number "2";
chr17	StringTie	exon	77143567	77143659	1000	+	.	gene_id "MSTRG.79566"; transcript_id "MSTRG.79566.286"; exon_number "3";
chr17	StringTie	exon	77190803	77190952	1000	+	.	gene_id "MSTRG.79566"; transcript_id "MSTRG.79566.286"; exon_number "4";
chr17	StringTie	exon	77191181	77191312	1000	+	.	gene_id "MSTRG.79566"; transcript_id "MSTRG.79566.286"; exon_number "5";
chr17	StringTie	exon	77193421	77193549	1000	+	.	gene_id "MSTRG.79566"; transcript_id "MSTRG.79566.286"; exon_number "6";
chr17	StringTie	exon	77194677	77194911	1000	+	.	gene_id "MSTRG.79566"; transcript_id "MSTRG.79566.286"; exon_number "7";
chr17	StringTie	exon	77196202	77196311	1000	+	.	gene_id "MSTRG.79566"; transcript_id "MSTRG.79566.286"; exon_number "8";
chr17	StringTie	exon	77200484	77200673	1000	+	.	gene_id "MSTRG.79566"; transcript_id "MSTRG.79566.286"; exon_number "9";
chr17	StringTie	exon	77203570	77203658	1000	+	.	gene_id "MSTRG.79566"; transcript_id "MSTRG.79566.286"; exon_number "10";
chr17	StringTie	exon	77205276	77205346	1000	+	.	gene_id "MSTRG.79566"; transcript_id "MSTRG.79566.286"; exon_number "11";
chr17	StringTie	exon	77206229	77206400	1000	+	.	gene_id "MSTRG.79566"; transcript_id "MSTRG.79566.286"; exon_number "12";
chr17	StringTie	exon	77206728	77206862	1000	+	.	gene_id "MSTRG.79566"; transcript_id "MSTRG.79566.286"; exon_number "13";
chr17	StringTie	exon	77209342	77209476	1000	+	.	gene_id "MSTRG.79566"; transcript_id "MSTRG.79566.286"; exon_number "14";
chr17	StringTie	exon	77211950	77212201	1000	+	.	gene_id "MSTRG.79566"; transcript_id "MSTRG.79566.286"; exon_number "15";
chr17	StringTie	exon	77213314	77213492	1000	+	.	gene_id "MSTRG.79566"; transcript_id "MSTRG.79566.286"; exon_number "16";
chr17	StringTie	exon	77213918	77215805	1000	+	.	gene_id "MSTRG.79566"; transcript_id "MSTRG.79566.286"; exon_number "17";
chr17	StringTie	exon	77215845	77215971	1000	+	.	gene_id "MSTRG.79566"; transcript_id "MSTRG.79566.286"; exon_number "18";
chr17	StringTie	exon	77216089	77216127	1000	+	.	gene_id "MSTRG.79566"; transcript_id "MSTRG.79566.286"; exon_number "19";
chr17	StringTie	exon	77216154	77216322	1000	+	.	gene_id "MSTRG.79566"; transcript_id "MSTRG.79566.286"; exon_number "20";
chr17	StringTie	exon	77216349	77217101	1000	+	.	gene_id "MSTRG.79566"; transcript_id "MSTRG.79566.286"; exon_number "21";
chr17	StringTie	transcript	77140925	77217101	1000	+	.	gene_id "MSTRG.79566"; transcript_id "MSTRG.79566.287";
chr17	StringTie	exon	77140925	77141107	1000	+	.	gene_id "MSTRG.79566"; transcript_id "MSTRG.79566.287"; exon_number "1";
chr17	StringTie	exon	77142650	77142750	1000	+	.	gene_id "MSTRG.79566"; transcript_id "MSTRG.79566.287"; exon_number "2";
chr17	StringTie	exon	77143567	77143659	1000	+	.	gene_id "MSTRG.79566"; transcript_id "MSTRG.79566.287"; exon_number "3";
chr17	StringTie	exon	77190803	77190952	1000	+	.	gene_id "MSTRG.79566"; transcript_id "MSTRG.79566.287"; exon_number "4";
chr17	StringTie	exon	77191181	77191312	1000	+	.	gene_id "MSTRG.79566"; transcript_id "MSTRG.79566.287"; exon_number "5";
chr17	StringTie	exon	77193421	77193549	1000	+	.	gene_id "MSTRG.79566"; transcript_id "MSTRG.79566.287"; exon_number "6";
chr17	StringTie	exon	77194677	77194911	1000	+	.	gene_id "MSTRG.79566"; transcript_id "MSTRG.79566.287"; exon_number "7";
chr17	StringTie	exon	77196202	77196311	1000	+	.	gene_id "MSTRG.79566"; transcript_id "MSTRG.79566.287"; exon_number "8";
chr17	StringTie	exon	77200484	77200673	1000	+	.	gene_id "MSTRG.79566"; transcript_id "MSTRG.79566.287"; exon_number "9";
chr17	StringTie	exon	77203570	77203658	1000	+	.	gene_id "MSTRG.79566"; transcript_id "MSTRG.79566.287"; exon_number "10";
chr17	StringTie	exon	77205276	77205346	1000	+	.	gene_id "MSTRG.79566"; transcript_id "MSTRG.79566.287"; exon_number "11";
chr17	StringTie	exon	77206229	77206400	1000	+	.	gene_id "MSTRG.79566"; transcript_id "MSTRG.79566.287"; exon_number "12";
chr17	StringTie	exon	77206728	77206862	1000	+	.	gene_id "MSTRG.79566"; transcript_id "MSTRG.79566.287"; exon_number "13";
chr17	StringTie	exon	77209342	77209476	1000	+	.	gene_id "MSTRG.79566"; transcript_id "MSTRG.79566.287"; exon_number "14";
chr17	StringTie	exon	77211950	77212201	1000	+	.	gene_id "MSTRG.79566"; transcript_id "MSTRG.79566.287"; exon_number "15";
chr17	StringTie	exon	77213314	77213492	1000	+	.	gene_id "MSTRG.79566"; transcript_id "MSTRG.79566.287"; exon_number "16";
chr17	StringTie	exon	77213918	77215805	1000	+	.	gene_id "MSTRG.79566"; transcript_id "MSTRG.79566.287"; exon_number "17";
chr17	StringTie	exon	77215845	77215958	1000	+	.	gene_id "MSTRG.79566"; transcript_id "MSTRG.79566.287"; exon_number "18";
chr17	StringTie	exon	77216099	77216127	1000	+	.	gene_id "MSTRG.79566"; transcript_id "MSTRG.79566.287"; exon_number "19";
chr17	StringTie	exon	77216154	77216322	1000	+	.	gene_id "MSTRG.79566"; transcript_id "MSTRG.79566.287"; exon_number "20";
chr17	StringTie	exon	77216349	77217101	1000	+	.	gene_id "MSTRG.79566"; transcript_id "MSTRG.79566.287"; exon_number "21";
chr17	StringTie	transcript	77140927	77217104	1000	+	.	gene_id "MSTRG.79566"; transcript_id "MSTRG.79566.288";
chr17	StringTie	exon	77140927	77141107	1000	+	.	gene_id "MSTRG.79566"; transcript_id "MSTRG.79566.288"; exon_number "1";
chr17	StringTie	exon	77142646	77142750	1000	+	.	gene_id "MSTRG.79566"; transcript_id "MSTRG.79566.288"; exon_number "2";
chr17	StringTie	exon	77143567	77143659	1000	+	.	gene_id "MSTRG.79566"; transcript_id "MSTRG.79566.288"; exon_number "3";
chr17	StringTie	exon	77190803	77190952	1000	+	.	gene_id "MSTRG.79566"; transcript_id "MSTRG.79566.288"; exon_number "4";
chr17	StringTie	exon	77191181	77191312	1000	+	.	gene_id "MSTRG.79566"; transcript_id "MSTRG.79566.288"; exon_number "5";
chr17	StringTie	exon	77193421	77193549	1000	+	.	gene_id "MSTRG.79566"; transcript_id "MSTRG.79566.288"; exon_number "6";
chr17	StringTie	exon	77194677	77194911	1000	+	.	gene_id "MSTRG.79566"; transcript_id "MSTRG.79566.288"; exon_number "7";
chr17	StringTie	exon	77196202	77196311	1000	+	.	gene_id "MSTRG.79566"; transcript_id "MSTRG.79566.288"; exon_number "8";
chr17	StringTie	exon	77200484	77200673	1000	+	.	gene_id "MSTRG.79566"; transcript_id "MSTRG.79566.288"; exon_number "9";
chr17	StringTie	exon	77203570	77203658	1000	+	.	gene_id "MSTRG.79566"; transcript_id "MSTRG.79566.288"; exon_number "10";
chr17	StringTie	exon	77205276	77205346	1000	+	.	gene_id "MSTRG.79566"; transcript_id "MSTRG.79566.288"; exon_number "11";
chr17	StringTie	exon	77206229	77206400	1000	+	.	gene_id "MSTRG.79566"; transcript_id "MSTRG.79566.288"; exon_number "12";
chr17	StringTie	exon	77206728	77206862	1000	+	.	gene_id "MSTRG.79566"; transcript_id "MSTRG.79566.288"; exon_number "13";
chr17	StringTie	exon	77209342	77209476	1000	+	.	gene_id "MSTRG.79566"; transcript_id "MSTRG.79566.288"; exon_number "14";
chr17	StringTie	exon	77211950	77212201	1000	+	.	gene_id "MSTRG.79566"; transcript_id "MSTRG.79566.288"; exon_number "15";
chr17	StringTie	exon	77213314	77213492	1000	+	.	gene_id "MSTRG.79566"; transcript_id "MSTRG.79566.288"; exon_number "16";
chr17	StringTie	exon	77213918	77215753	1000	+	.	gene_id "MSTRG.79566"; transcript_id "MSTRG.79566.288"; exon_number "17";
chr17	StringTie	exon	77215793	77215818	1000	+	.	gene_id "MSTRG.79566"; transcript_id "MSTRG.79566.288"; exon_number "18";
chr17	StringTie	exon	77216440	77217104	1000	+	.	gene_id "MSTRG.79566"; transcript_id "MSTRG.79566.288"; exon_number "19";
chr17	StringTie	transcript	77140927	77217104	1000	+	.	gene_id "MSTRG.79566"; transcript_id "MSTRG.79566.289";
chr17	StringTie	exon	77140927	77141107	1000	+	.	gene_id "MSTRG.79566"; transcript_id "MSTRG.79566.289"; exon_number "1";
chr17	StringTie	exon	77142646	77142750	1000	+	.	gene_id "MSTRG.79566"; transcript_id "MSTRG.79566.289"; exon_number "2";
chr17	StringTie	exon	77143567	77143659	1000	+	.	gene_id "MSTRG.79566"; transcript_id "MSTRG.79566.289"; exon_number "3";
chr17	StringTie	exon	77190803	77190952	1000	+	.	gene_id "MSTRG.79566"; transcript_id "MSTRG.79566.289"; exon_number "4";
chr17	StringTie	exon	77191181	77191312	1000	+	.	gene_id "MSTRG.79566"; transcript_id "MSTRG.79566.289"; exon_number "5";
chr17	StringTie	exon	77193421	77193549	1000	+	.	gene_id "MSTRG.79566"; transcript_id "MSTRG.79566.289"; exon_number "6";
chr17	StringTie	exon	77194677	77194911	1000	+	.	gene_id "MSTRG.79566"; transcript_id "MSTRG.79566.289"; exon_number "7";
chr17	StringTie	exon	77196202	77196311	1000	+	.	gene_id "MSTRG.79566"; transcript_id "MSTRG.79566.289"; exon_number "8";
chr17	StringTie	exon	77200484	77200673	1000	+	.	gene_id "MSTRG.79566"; transcript_id "MSTRG.79566.289"; exon_number "9";
chr17	StringTie	exon	77203570	77203658	1000	+	.	gene_id "MSTRG.79566"; transcript_id "MSTRG.79566.289"; exon_number "10";
chr17	StringTie	exon	77205276	77205346	1000	+	.	gene_id "MSTRG.79566"; transcript_id "MSTRG.79566.289"; exon_number "11";
chr17	StringTie	exon	77206229	77206400	1000	+	.	gene_id "MSTRG.79566"; transcript_id "MSTRG.79566.289"; exon_number "12";
chr17	StringTie	exon	77206728	77206862	1000	+	.	gene_id "MSTRG.79566"; transcript_id "MSTRG.79566.289"; exon_number "13";
chr17	StringTie	exon	77209342	77211125	1000	+	.	gene_id "MSTRG.79566"; transcript_id "MSTRG.79566.289"; exon_number "14";
chr17	StringTie	exon	77211950	77212201	1000	+	.	gene_id "MSTRG.79566"; transcript_id "MSTRG.79566.289"; exon_number "15";
chr17	StringTie	exon	77213314	77213492	1000	+	.	gene_id "MSTRG.79566"; transcript_id "MSTRG.79566.289"; exon_number "16";
chr17	StringTie	exon	77213918	77215753	1000	+	.	gene_id "MSTRG.79566"; transcript_id "MSTRG.79566.289"; exon_number "17";
chr17	StringTie	exon	77215793	77215909	1000	+	.	gene_id "MSTRG.79566"; transcript_id "MSTRG.79566.289"; exon_number "18";
chr17	StringTie	exon	77215972	77216101	1000	+	.	gene_id "MSTRG.79566"; transcript_id "MSTRG.79566.289"; exon_number "19";
chr17	StringTie	exon	77216414	77217104	1000	+	.	gene_id "MSTRG.79566"; transcript_id "MSTRG.79566.289"; exon_number "20";
chr17	StringTie	transcript	77088749	77217104	1000	+	.	gene_id "MSTRG.79566"; transcript_id "MSTRG.79566.29";
chr17	StringTie	exon	77088749	77088949	1000	+	.	gene_id "MSTRG.79566"; transcript_id "MSTRG.79566.29"; exon_number "1";
chr17	StringTie	exon	77089153	77089271	1000	+	.	gene_id "MSTRG.79566"; transcript_id "MSTRG.79566.29"; exon_number "2";
chr17	StringTie	exon	77142646	77142750	1000	+	.	gene_id "MSTRG.79566"; transcript_id "MSTRG.79566.29"; exon_number "3";
chr17	StringTie	exon	77143567	77143659	1000	+	.	gene_id "MSTRG.79566"; transcript_id "MSTRG.79566.29"; exon_number "4";
chr17	StringTie	exon	77190803	77190952	1000	+	.	gene_id "MSTRG.79566"; transcript_id "MSTRG.79566.29"; exon_number "5";
chr17	StringTie	exon	77191181	77191312	1000	+	.	gene_id "MSTRG.79566"; transcript_id "MSTRG.79566.29"; exon_number "6";
chr17	StringTie	exon	77193421	77193549	1000	+	.	gene_id "MSTRG.79566"; transcript_id "MSTRG.79566.29"; exon_number "7";
chr17	StringTie	exon	77194677	77194911	1000	+	.	gene_id "MSTRG.79566"; transcript_id "MSTRG.79566.29"; exon_number "8";
chr17	StringTie	exon	77196202	77196311	1000	+	.	gene_id "MSTRG.79566"; transcript_id "MSTRG.79566.29"; exon_number "9";
chr17	StringTie	exon	77200484	77200673	1000	+	.	gene_id "MSTRG.79566"; transcript_id "MSTRG.79566.29"; exon_number "10";
chr17	StringTie	exon	77203570	77203658	1000	+	.	gene_id "MSTRG.79566"; transcript_id "MSTRG.79566.29"; exon_number "11";
chr17	StringTie	exon	77205276	77205346	1000	+	.	gene_id "MSTRG.79566"; transcript_id "MSTRG.79566.29"; exon_number "12";
chr17	StringTie	exon	77206229	77206400	1000	+	.	gene_id "MSTRG.79566"; transcript_id "MSTRG.79566.29"; exon_number "13";
chr17	StringTie	exon	77206728	77206862	1000	+	.	gene_id "MSTRG.79566"; transcript_id "MSTRG.79566.29"; exon_number "14";
chr17	StringTie	exon	77209342	77209476	1000	+	.	gene_id "MSTRG.79566"; transcript_id "MSTRG.79566.29"; exon_number "15";
chr17	StringTie	exon	77211950	77212201	1000	+	.	gene_id "MSTRG.79566"; transcript_id "MSTRG.79566.29"; exon_number "16";
chr17	StringTie	exon	77213314	77213492	1000	+	.	gene_id "MSTRG.79566"; transcript_id "MSTRG.79566.29"; exon_number "17";
chr17	StringTie	exon	77213918	77216270	1000	+	.	gene_id "MSTRG.79566"; transcript_id "MSTRG.79566.29"; exon_number "18";
chr17	StringTie	exon	77216336	77217104	1000	+	.	gene_id "MSTRG.79566"; transcript_id "MSTRG.79566.29"; exon_number "19";
chr17	StringTie	transcript	77140927	77217101	1000	+	.	gene_id "MSTRG.79566"; transcript_id "MSTRG.79566.290";
chr17	StringTie	exon	77140927	77141107	1000	+	.	gene_id "MSTRG.79566"; transcript_id "MSTRG.79566.290"; exon_number "1";
chr17	StringTie	exon	77142646	77142750	1000	+	.	gene_id "MSTRG.79566"; transcript_id "MSTRG.79566.290"; exon_number "2";
chr17	StringTie	exon	77143567	77143659	1000	+	.	gene_id "MSTRG.79566"; transcript_id "MSTRG.79566.290"; exon_number "3";
chr17	StringTie	exon	77190803	77190952	1000	+	.	gene_id "MSTRG.79566"; transcript_id "MSTRG.79566.290"; exon_number "4";
chr17	StringTie	exon	77191181	77191312	1000	+	.	gene_id "MSTRG.79566"; transcript_id "MSTRG.79566.290"; exon_number "5";
chr17	StringTie	exon	77193421	77193549	1000	+	.	gene_id "MSTRG.79566"; transcript_id "MSTRG.79566.290"; exon_number "6";
chr17	StringTie	exon	77194677	77194911	1000	+	.	gene_id "MSTRG.79566"; transcript_id "MSTRG.79566.290"; exon_number "7";
chr17	StringTie	exon	77196202	77196311	1000	+	.	gene_id "MSTRG.79566"; transcript_id "MSTRG.79566.290"; exon_number "8";
chr17	StringTie	exon	77200484	77200673	1000	+	.	gene_id "MSTRG.79566"; transcript_id "MSTRG.79566.290"; exon_number "9";
chr17	StringTie	exon	77203570	77203658	1000	+	.	gene_id "MSTRG.79566"; transcript_id "MSTRG.79566.290"; exon_number "10";
chr17	StringTie	exon	77205276	77205346	1000	+	.	gene_id "MSTRG.79566"; transcript_id "MSTRG.79566.290"; exon_number "11";
chr17	StringTie	exon	77206229	77206400	1000	+	.	gene_id "MSTRG.79566"; transcript_id "MSTRG.79566.290"; exon_number "12";
chr17	StringTie	exon	77206728	77206862	1000	+	.	gene_id "MSTRG.79566"; transcript_id "MSTRG.79566.290"; exon_number "13";
chr17	StringTie	exon	77209342	77209476	1000	+	.	gene_id "MSTRG.79566"; transcript_id "MSTRG.79566.290"; exon_number "14";
chr17	StringTie	exon	77211950	77212201	1000	+	.	gene_id "MSTRG.79566"; transcript_id "MSTRG.79566.290"; exon_number "15";
chr17	StringTie	exon	77213314	77213492	1000	+	.	gene_id "MSTRG.79566"; transcript_id "MSTRG.79566.290"; exon_number "16";
chr17	StringTie	exon	77213918	77215766	1000	+	.	gene_id "MSTRG.79566"; transcript_id "MSTRG.79566.290"; exon_number "17";
chr17	StringTie	exon	77216024	77216231	1000	+	.	gene_id "MSTRG.79566"; transcript_id "MSTRG.79566.290"; exon_number "18";
chr17	StringTie	exon	77216284	77216348	1000	+	.	gene_id "MSTRG.79566"; transcript_id "MSTRG.79566.290"; exon_number "19";
chr17	StringTie	exon	77216401	77217101	1000	+	.	gene_id "MSTRG.79566"; transcript_id "MSTRG.79566.290"; exon_number "20";
chr17	StringTie	transcript	77140927	77217104	1000	+	.	gene_id "MSTRG.79566"; transcript_id "MSTRG.79566.291";
chr17	StringTie	exon	77140927	77141107	1000	+	.	gene_id "MSTRG.79566"; transcript_id "MSTRG.79566.291"; exon_number "1";
chr17	StringTie	exon	77142646	77142750	1000	+	.	gene_id "MSTRG.79566"; transcript_id "MSTRG.79566.291"; exon_number "2";
chr17	StringTie	exon	77143567	77143659	1000	+	.	gene_id "MSTRG.79566"; transcript_id "MSTRG.79566.291"; exon_number "3";
chr17	StringTie	exon	77190803	77190952	1000	+	.	gene_id "MSTRG.79566"; transcript_id "MSTRG.79566.291"; exon_number "4";
chr17	StringTie	exon	77191181	77191312	1000	+	.	gene_id "MSTRG.79566"; transcript_id "MSTRG.79566.291"; exon_number "5";
chr17	StringTie	exon	77193421	77193549	1000	+	.	gene_id "MSTRG.79566"; transcript_id "MSTRG.79566.291"; exon_number "6";
chr17	StringTie	exon	77194677	77194911	1000	+	.	gene_id "MSTRG.79566"; transcript_id "MSTRG.79566.291"; exon_number "7";
chr17	StringTie	exon	77196202	77196311	1000	+	.	gene_id "MSTRG.79566"; transcript_id "MSTRG.79566.291"; exon_number "8";
chr17	StringTie	exon	77200484	77200673	1000	+	.	gene_id "MSTRG.79566"; transcript_id "MSTRG.79566.291"; exon_number "9";
chr17	StringTie	exon	77203570	77203658	1000	+	.	gene_id "MSTRG.79566"; transcript_id "MSTRG.79566.291"; exon_number "10";
chr17	StringTie	exon	77205276	77205346	1000	+	.	gene_id "MSTRG.79566"; transcript_id "MSTRG.79566.291"; exon_number "11";
chr17	StringTie	exon	77206229	77206400	1000	+	.	gene_id "MSTRG.79566"; transcript_id "MSTRG.79566.291"; exon_number "12";
chr17	StringTie	exon	77206728	77206862	1000	+	.	gene_id "MSTRG.79566"; transcript_id "MSTRG.79566.291"; exon_number "13";
chr17	StringTie	exon	77209342	77211125	1000	+	.	gene_id "MSTRG.79566"; transcript_id "MSTRG.79566.291"; exon_number "14";
chr17	StringTie	exon	77211950	77212201	1000	+	.	gene_id "MSTRG.79566"; transcript_id "MSTRG.79566.291"; exon_number "15";
chr17	StringTie	exon	77213314	77213492	1000	+	.	gene_id "MSTRG.79566"; transcript_id "MSTRG.79566.291"; exon_number "16";
chr17	StringTie	exon	77213918	77215753	1000	+	.	gene_id "MSTRG.79566"; transcript_id "MSTRG.79566.291"; exon_number "17";
chr17	StringTie	exon	77215793	77215818	1000	+	.	gene_id "MSTRG.79566"; transcript_id "MSTRG.79566.291"; exon_number "18";
chr17	StringTie	exon	77216050	77216101	1000	+	.	gene_id "MSTRG.79566"; transcript_id "MSTRG.79566.291"; exon_number "19";
chr17	StringTie	exon	77216414	77217104	1000	+	.	gene_id "MSTRG.79566"; transcript_id "MSTRG.79566.291"; exon_number "20";
chr17	StringTie	transcript	77140927	77217104	1000	+	.	gene_id "MSTRG.79566"; transcript_id "MSTRG.79566.292";
chr17	StringTie	exon	77140927	77141107	1000	+	.	gene_id "MSTRG.79566"; transcript_id "MSTRG.79566.292"; exon_number "1";
chr17	StringTie	exon	77142646	77142750	1000	+	.	gene_id "MSTRG.79566"; transcript_id "MSTRG.79566.292"; exon_number "2";
chr17	StringTie	exon	77143567	77143659	1000	+	.	gene_id "MSTRG.79566"; transcript_id "MSTRG.79566.292"; exon_number "3";
chr17	StringTie	exon	77190803	77190952	1000	+	.	gene_id "MSTRG.79566"; transcript_id "MSTRG.79566.292"; exon_number "4";
chr17	StringTie	exon	77191181	77191312	1000	+	.	gene_id "MSTRG.79566"; transcript_id "MSTRG.79566.292"; exon_number "5";
chr17	StringTie	exon	77193421	77193549	1000	+	.	gene_id "MSTRG.79566"; transcript_id "MSTRG.79566.292"; exon_number "6";
chr17	StringTie	exon	77194677	77194911	1000	+	.	gene_id "MSTRG.79566"; transcript_id "MSTRG.79566.292"; exon_number "7";
chr17	StringTie	exon	77196202	77196311	1000	+	.	gene_id "MSTRG.79566"; transcript_id "MSTRG.79566.292"; exon_number "8";
chr17	StringTie	exon	77200484	77200673	1000	+	.	gene_id "MSTRG.79566"; transcript_id "MSTRG.79566.292"; exon_number "9";
chr17	StringTie	exon	77203570	77203658	1000	+	.	gene_id "MSTRG.79566"; transcript_id "MSTRG.79566.292"; exon_number "10";
chr17	StringTie	exon	77205276	77205346	1000	+	.	gene_id "MSTRG.79566"; transcript_id "MSTRG.79566.292"; exon_number "11";
chr17	StringTie	exon	77206229	77206400	1000	+	.	gene_id "MSTRG.79566"; transcript_id "MSTRG.79566.292"; exon_number "12";
chr17	StringTie	exon	77206728	77206862	1000	+	.	gene_id "MSTRG.79566"; transcript_id "MSTRG.79566.292"; exon_number "13";
chr17	StringTie	exon	77209342	77209476	1000	+	.	gene_id "MSTRG.79566"; transcript_id "MSTRG.79566.292"; exon_number "14";
chr17	StringTie	exon	77211950	77212201	1000	+	.	gene_id "MSTRG.79566"; transcript_id "MSTRG.79566.292"; exon_number "15";
chr17	StringTie	exon	77213314	77213492	1000	+	.	gene_id "MSTRG.79566"; transcript_id "MSTRG.79566.292"; exon_number "16";
chr17	StringTie	exon	77213918	77215766	1000	+	.	gene_id "MSTRG.79566"; transcript_id "MSTRG.79566.292"; exon_number "17";
chr17	StringTie	exon	77215871	77216101	1000	+	.	gene_id "MSTRG.79566"; transcript_id "MSTRG.79566.292"; exon_number "18";
chr17	StringTie	exon	77216232	77216244	1000	+	.	gene_id "MSTRG.79566"; transcript_id "MSTRG.79566.292"; exon_number "19";
chr17	StringTie	exon	77216284	77216348	1000	+	.	gene_id "MSTRG.79566"; transcript_id "MSTRG.79566.292"; exon_number "20";
chr17	StringTie	exon	77216401	77217104	1000	+	.	gene_id "MSTRG.79566"; transcript_id "MSTRG.79566.292"; exon_number "21";
chr17	StringTie	transcript	77140927	77217101	1000	+	.	gene_id "MSTRG.79566"; transcript_id "MSTRG.79566.293";
chr17	StringTie	exon	77140927	77141107	1000	+	.	gene_id "MSTRG.79566"; transcript_id "MSTRG.79566.293"; exon_number "1";
chr17	StringTie	exon	77142646	77142750	1000	+	.	gene_id "MSTRG.79566"; transcript_id "MSTRG.79566.293"; exon_number "2";
chr17	StringTie	exon	77143567	77143659	1000	+	.	gene_id "MSTRG.79566"; transcript_id "MSTRG.79566.293"; exon_number "3";
chr17	StringTie	exon	77190803	77190952	1000	+	.	gene_id "MSTRG.79566"; transcript_id "MSTRG.79566.293"; exon_number "4";
chr17	StringTie	exon	77191181	77191312	1000	+	.	gene_id "MSTRG.79566"; transcript_id "MSTRG.79566.293"; exon_number "5";
chr17	StringTie	exon	77193421	77193549	1000	+	.	gene_id "MSTRG.79566"; transcript_id "MSTRG.79566.293"; exon_number "6";
chr17	StringTie	exon	77194677	77194911	1000	+	.	gene_id "MSTRG.79566"; transcript_id "MSTRG.79566.293"; exon_number "7";
chr17	StringTie	exon	77196202	77196311	1000	+	.	gene_id "MSTRG.79566"; transcript_id "MSTRG.79566.293"; exon_number "8";
chr17	StringTie	exon	77200484	77200673	1000	+	.	gene_id "MSTRG.79566"; transcript_id "MSTRG.79566.293"; exon_number "9";
chr17	StringTie	exon	77203570	77203658	1000	+	.	gene_id "MSTRG.79566"; transcript_id "MSTRG.79566.293"; exon_number "10";
chr17	StringTie	exon	77205276	77205346	1000	+	.	gene_id "MSTRG.79566"; transcript_id "MSTRG.79566.293"; exon_number "11";
chr17	StringTie	exon	77206229	77206400	1000	+	.	gene_id "MSTRG.79566"; transcript_id "MSTRG.79566.293"; exon_number "12";
chr17	StringTie	exon	77206728	77206862	1000	+	.	gene_id "MSTRG.79566"; transcript_id "MSTRG.79566.293"; exon_number "13";
chr17	StringTie	exon	77209342	77209476	1000	+	.	gene_id "MSTRG.79566"; transcript_id "MSTRG.79566.293"; exon_number "14";
chr17	StringTie	exon	77211950	77212201	1000	+	.	gene_id "MSTRG.79566"; transcript_id "MSTRG.79566.293"; exon_number "15";
chr17	StringTie	exon	77213314	77213492	1000	+	.	gene_id "MSTRG.79566"; transcript_id "MSTRG.79566.293"; exon_number "16";
chr17	StringTie	exon	77213918	77215727	1000	+	.	gene_id "MSTRG.79566"; transcript_id "MSTRG.79566.293"; exon_number "17";
chr17	StringTie	exon	77215767	77215857	1000	+	.	gene_id "MSTRG.79566"; transcript_id "MSTRG.79566.293"; exon_number "18";
chr17	StringTie	exon	77216102	77216127	1000	+	.	gene_id "MSTRG.79566"; transcript_id "MSTRG.79566.293"; exon_number "19";
chr17	StringTie	exon	77216154	77216231	1000	+	.	gene_id "MSTRG.79566"; transcript_id "MSTRG.79566.293"; exon_number "20";
chr17	StringTie	exon	77216284	77216348	1000	+	.	gene_id "MSTRG.79566"; transcript_id "MSTRG.79566.293"; exon_number "21";
chr17	StringTie	exon	77216401	77217101	1000	+	.	gene_id "MSTRG.79566"; transcript_id "MSTRG.79566.293"; exon_number "22";
chr17	StringTie	transcript	77140927	77217101	1000	+	.	gene_id "MSTRG.79566"; transcript_id "MSTRG.79566.294";
chr17	StringTie	exon	77140927	77141107	1000	+	.	gene_id "MSTRG.79566"; transcript_id "MSTRG.79566.294"; exon_number "1";
chr17	StringTie	exon	77142646	77142750	1000	+	.	gene_id "MSTRG.79566"; transcript_id "MSTRG.79566.294"; exon_number "2";
chr17	StringTie	exon	77143567	77143659	1000	+	.	gene_id "MSTRG.79566"; transcript_id "MSTRG.79566.294"; exon_number "3";
chr17	StringTie	exon	77190803	77190952	1000	+	.	gene_id "MSTRG.79566"; transcript_id "MSTRG.79566.294"; exon_number "4";
chr17	StringTie	exon	77191181	77191312	1000	+	.	gene_id "MSTRG.79566"; transcript_id "MSTRG.79566.294"; exon_number "5";
chr17	StringTie	exon	77193421	77193549	1000	+	.	gene_id "MSTRG.79566"; transcript_id "MSTRG.79566.294"; exon_number "6";
chr17	StringTie	exon	77194677	77194911	1000	+	.	gene_id "MSTRG.79566"; transcript_id "MSTRG.79566.294"; exon_number "7";
chr17	StringTie	exon	77196202	77196311	1000	+	.	gene_id "MSTRG.79566"; transcript_id "MSTRG.79566.294"; exon_number "8";
chr17	StringTie	exon	77200484	77200673	1000	+	.	gene_id "MSTRG.79566"; transcript_id "MSTRG.79566.294"; exon_number "9";
chr17	StringTie	exon	77203570	77203658	1000	+	.	gene_id "MSTRG.79566"; transcript_id "MSTRG.79566.294"; exon_number "10";
chr17	StringTie	exon	77205276	77205346	1000	+	.	gene_id "MSTRG.79566"; transcript_id "MSTRG.79566.294"; exon_number "11";
chr17	StringTie	exon	77206229	77206400	1000	+	.	gene_id "MSTRG.79566"; transcript_id "MSTRG.79566.294"; exon_number "12";
chr17	StringTie	exon	77206728	77206862	1000	+	.	gene_id "MSTRG.79566"; transcript_id "MSTRG.79566.294"; exon_number "13";
chr17	StringTie	exon	77209342	77209476	1000	+	.	gene_id "MSTRG.79566"; transcript_id "MSTRG.79566.294"; exon_number "14";
chr17	StringTie	exon	77211950	77212201	1000	+	.	gene_id "MSTRG.79566"; transcript_id "MSTRG.79566.294"; exon_number "15";
chr17	StringTie	exon	77213314	77213492	1000	+	.	gene_id "MSTRG.79566"; transcript_id "MSTRG.79566.294"; exon_number "16";
chr17	StringTie	exon	77213918	77215766	1000	+	.	gene_id "MSTRG.79566"; transcript_id "MSTRG.79566.294"; exon_number "17";
chr17	StringTie	exon	77215793	77215971	1000	+	.	gene_id "MSTRG.79566"; transcript_id "MSTRG.79566.294"; exon_number "18";
chr17	StringTie	exon	77216089	77216127	1000	+	.	gene_id "MSTRG.79566"; transcript_id "MSTRG.79566.294"; exon_number "19";
chr17	StringTie	exon	77216154	77216231	1000	+	.	gene_id "MSTRG.79566"; transcript_id "MSTRG.79566.294"; exon_number "20";
chr17	StringTie	exon	77216284	77216348	1000	+	.	gene_id "MSTRG.79566"; transcript_id "MSTRG.79566.294"; exon_number "21";
chr17	StringTie	exon	77216401	77217101	1000	+	.	gene_id "MSTRG.79566"; transcript_id "MSTRG.79566.294"; exon_number "22";
chr17	StringTie	transcript	77140928	77150416	1000	+	.	gene_id "MSTRG.79566"; transcript_id "MSTRG.79566.295";
chr17	StringTie	exon	77140928	77141107	1000	+	.	gene_id "MSTRG.79566"; transcript_id "MSTRG.79566.295"; exon_number "1";
chr17	StringTie	exon	77142646	77142750	1000	+	.	gene_id "MSTRG.79566"; transcript_id "MSTRG.79566.295"; exon_number "2";
chr17	StringTie	exon	77143567	77143659	1000	+	.	gene_id "MSTRG.79566"; transcript_id "MSTRG.79566.295"; exon_number "3";
chr17	StringTie	exon	77150397	77150416	1000	+	.	gene_id "MSTRG.79566"; transcript_id "MSTRG.79566.295"; exon_number "4";
chr17	StringTie	transcript	77140928	77217093	1000	+	.	gene_id "MSTRG.79566"; transcript_id "MSTRG.79566.296";
chr17	StringTie	exon	77140928	77141107	1000	+	.	gene_id "MSTRG.79566"; transcript_id "MSTRG.79566.296"; exon_number "1";
chr17	StringTie	exon	77142646	77142750	1000	+	.	gene_id "MSTRG.79566"; transcript_id "MSTRG.79566.296"; exon_number "2";
chr17	StringTie	exon	77143567	77143659	1000	+	.	gene_id "MSTRG.79566"; transcript_id "MSTRG.79566.296"; exon_number "3";
chr17	StringTie	exon	77190803	77190952	1000	+	.	gene_id "MSTRG.79566"; transcript_id "MSTRG.79566.296"; exon_number "4";
chr17	StringTie	exon	77191181	77191312	1000	+	.	gene_id "MSTRG.79566"; transcript_id "MSTRG.79566.296"; exon_number "5";
chr17	StringTie	exon	77193421	77193549	1000	+	.	gene_id "MSTRG.79566"; transcript_id "MSTRG.79566.296"; exon_number "6";
chr17	StringTie	exon	77194677	77194911	1000	+	.	gene_id "MSTRG.79566"; transcript_id "MSTRG.79566.296"; exon_number "7";
chr17	StringTie	exon	77196202	77196311	1000	+	.	gene_id "MSTRG.79566"; transcript_id "MSTRG.79566.296"; exon_number "8";
chr17	StringTie	exon	77200484	77200673	1000	+	.	gene_id "MSTRG.79566"; transcript_id "MSTRG.79566.296"; exon_number "9";
chr17	StringTie	exon	77203570	77203658	1000	+	.	gene_id "MSTRG.79566"; transcript_id "MSTRG.79566.296"; exon_number "10";
chr17	StringTie	exon	77205276	77205346	1000	+	.	gene_id "MSTRG.79566"; transcript_id "MSTRG.79566.296"; exon_number "11";
chr17	StringTie	exon	77206229	77206400	1000	+	.	gene_id "MSTRG.79566"; transcript_id "MSTRG.79566.296"; exon_number "12";
chr17	StringTie	exon	77206728	77206862	1000	+	.	gene_id "MSTRG.79566"; transcript_id "MSTRG.79566.296"; exon_number "13";
chr17	StringTie	exon	77209342	77209476	1000	+	.	gene_id "MSTRG.79566"; transcript_id "MSTRG.79566.296"; exon_number "14";
chr17	StringTie	exon	77211950	77212201	1000	+	.	gene_id "MSTRG.79566"; transcript_id "MSTRG.79566.296"; exon_number "15";
chr17	StringTie	exon	77213314	77213492	1000	+	.	gene_id "MSTRG.79566"; transcript_id "MSTRG.79566.296"; exon_number "16";
chr17	StringTie	exon	77213918	77216101	1000	+	.	gene_id "MSTRG.79566"; transcript_id "MSTRG.79566.296"; exon_number "17";
chr17	StringTie	exon	77216245	77217093	1000	+	.	gene_id "MSTRG.79566"; transcript_id "MSTRG.79566.296"; exon_number "18";
chr17	StringTie	transcript	77140928	77217093	1000	+	.	gene_id "MSTRG.79566"; transcript_id "MSTRG.79566.297";
chr17	StringTie	exon	77140928	77141107	1000	+	.	gene_id "MSTRG.79566"; transcript_id "MSTRG.79566.297"; exon_number "1";
chr17	StringTie	exon	77142646	77142750	1000	+	.	gene_id "MSTRG.79566"; transcript_id "MSTRG.79566.297"; exon_number "2";
chr17	StringTie	exon	77143567	77143659	1000	+	.	gene_id "MSTRG.79566"; transcript_id "MSTRG.79566.297"; exon_number "3";
chr17	StringTie	exon	77190803	77190952	1000	+	.	gene_id "MSTRG.79566"; transcript_id "MSTRG.79566.297"; exon_number "4";
chr17	StringTie	exon	77191181	77191312	1000	+	.	gene_id "MSTRG.79566"; transcript_id "MSTRG.79566.297"; exon_number "5";
chr17	StringTie	exon	77193421	77193549	1000	+	.	gene_id "MSTRG.79566"; transcript_id "MSTRG.79566.297"; exon_number "6";
chr17	StringTie	exon	77194677	77194911	1000	+	.	gene_id "MSTRG.79566"; transcript_id "MSTRG.79566.297"; exon_number "7";
chr17	StringTie	exon	77196202	77196311	1000	+	.	gene_id "MSTRG.79566"; transcript_id "MSTRG.79566.297"; exon_number "8";
chr17	StringTie	exon	77200484	77200673	1000	+	.	gene_id "MSTRG.79566"; transcript_id "MSTRG.79566.297"; exon_number "9";
chr17	StringTie	exon	77203570	77203658	1000	+	.	gene_id "MSTRG.79566"; transcript_id "MSTRG.79566.297"; exon_number "10";
chr17	StringTie	exon	77205276	77205346	1000	+	.	gene_id "MSTRG.79566"; transcript_id "MSTRG.79566.297"; exon_number "11";
chr17	StringTie	exon	77206229	77206400	1000	+	.	gene_id "MSTRG.79566"; transcript_id "MSTRG.79566.297"; exon_number "12";
chr17	StringTie	exon	77206728	77206862	1000	+	.	gene_id "MSTRG.79566"; transcript_id "MSTRG.79566.297"; exon_number "13";
chr17	StringTie	exon	77209342	77209476	1000	+	.	gene_id "MSTRG.79566"; transcript_id "MSTRG.79566.297"; exon_number "14";
chr17	StringTie	exon	77210895	77211125	1000	+	.	gene_id "MSTRG.79566"; transcript_id "MSTRG.79566.297"; exon_number "15";
chr17	StringTie	exon	77211950	77212201	1000	+	.	gene_id "MSTRG.79566"; transcript_id "MSTRG.79566.297"; exon_number "16";
chr17	StringTie	exon	77213314	77213492	1000	+	.	gene_id "MSTRG.79566"; transcript_id "MSTRG.79566.297"; exon_number "17";
chr17	StringTie	exon	77213918	77215753	1000	+	.	gene_id "MSTRG.79566"; transcript_id "MSTRG.79566.297"; exon_number "18";
chr17	StringTie	exon	77215793	77216231	1000	+	.	gene_id "MSTRG.79566"; transcript_id "MSTRG.79566.297"; exon_number "19";
chr17	StringTie	exon	77216284	77217093	1000	+	.	gene_id "MSTRG.79566"; transcript_id "MSTRG.79566.297"; exon_number "20";
chr17	StringTie	transcript	77140928	77217093	1000	+	.	gene_id "MSTRG.79566"; transcript_id "MSTRG.79566.298";
chr17	StringTie	exon	77140928	77141107	1000	+	.	gene_id "MSTRG.79566"; transcript_id "MSTRG.79566.298"; exon_number "1";
chr17	StringTie	exon	77142646	77142750	1000	+	.	gene_id "MSTRG.79566"; transcript_id "MSTRG.79566.298"; exon_number "2";
chr17	StringTie	exon	77143567	77143659	1000	+	.	gene_id "MSTRG.79566"; transcript_id "MSTRG.79566.298"; exon_number "3";
chr17	StringTie	exon	77190803	77190952	1000	+	.	gene_id "MSTRG.79566"; transcript_id "MSTRG.79566.298"; exon_number "4";
chr17	StringTie	exon	77191181	77191312	1000	+	.	gene_id "MSTRG.79566"; transcript_id "MSTRG.79566.298"; exon_number "5";
chr17	StringTie	exon	77193421	77193549	1000	+	.	gene_id "MSTRG.79566"; transcript_id "MSTRG.79566.298"; exon_number "6";
chr17	StringTie	exon	77194677	77194911	1000	+	.	gene_id "MSTRG.79566"; transcript_id "MSTRG.79566.298"; exon_number "7";
chr17	StringTie	exon	77196202	77196311	1000	+	.	gene_id "MSTRG.79566"; transcript_id "MSTRG.79566.298"; exon_number "8";
chr17	StringTie	exon	77200484	77200673	1000	+	.	gene_id "MSTRG.79566"; transcript_id "MSTRG.79566.298"; exon_number "9";
chr17	StringTie	exon	77203570	77203658	1000	+	.	gene_id "MSTRG.79566"; transcript_id "MSTRG.79566.298"; exon_number "10";
chr17	StringTie	exon	77205276	77205346	1000	+	.	gene_id "MSTRG.79566"; transcript_id "MSTRG.79566.298"; exon_number "11";
chr17	StringTie	exon	77206229	77206400	1000	+	.	gene_id "MSTRG.79566"; transcript_id "MSTRG.79566.298"; exon_number "12";
chr17	StringTie	exon	77206728	77206862	1000	+	.	gene_id "MSTRG.79566"; transcript_id "MSTRG.79566.298"; exon_number "13";
chr17	StringTie	exon	77209342	77209476	1000	+	.	gene_id "MSTRG.79566"; transcript_id "MSTRG.79566.298"; exon_number "14";
chr17	StringTie	exon	77210895	77211125	1000	+	.	gene_id "MSTRG.79566"; transcript_id "MSTRG.79566.298"; exon_number "15";
chr17	StringTie	exon	77211950	77212201	1000	+	.	gene_id "MSTRG.79566"; transcript_id "MSTRG.79566.298"; exon_number "16";
chr17	StringTie	exon	77213314	77213492	1000	+	.	gene_id "MSTRG.79566"; transcript_id "MSTRG.79566.298"; exon_number "17";
chr17	StringTie	exon	77213918	77215740	1000	+	.	gene_id "MSTRG.79566"; transcript_id "MSTRG.79566.298"; exon_number "18";
chr17	StringTie	exon	77216271	77216322	1000	+	.	gene_id "MSTRG.79566"; transcript_id "MSTRG.79566.298"; exon_number "19";
chr17	StringTie	exon	77216414	77217093	1000	+	.	gene_id "MSTRG.79566"; transcript_id "MSTRG.79566.298"; exon_number "20";
chr17	StringTie	transcript	77140928	77217093	1000	+	.	gene_id "MSTRG.79566"; transcript_id "MSTRG.79566.299";
chr17	StringTie	exon	77140928	77141107	1000	+	.	gene_id "MSTRG.79566"; transcript_id "MSTRG.79566.299"; exon_number "1";
chr17	StringTie	exon	77142646	77142750	1000	+	.	gene_id "MSTRG.79566"; transcript_id "MSTRG.79566.299"; exon_number "2";
chr17	StringTie	exon	77143567	77143659	1000	+	.	gene_id "MSTRG.79566"; transcript_id "MSTRG.79566.299"; exon_number "3";
chr17	StringTie	exon	77190803	77190952	1000	+	.	gene_id "MSTRG.79566"; transcript_id "MSTRG.79566.299"; exon_number "4";
chr17	StringTie	exon	77191181	77191312	1000	+	.	gene_id "MSTRG.79566"; transcript_id "MSTRG.79566.299"; exon_number "5";
chr17	StringTie	exon	77193421	77193549	1000	+	.	gene_id "MSTRG.79566"; transcript_id "MSTRG.79566.299"; exon_number "6";
chr17	StringTie	exon	77194677	77194911	1000	+	.	gene_id "MSTRG.79566"; transcript_id "MSTRG.79566.299"; exon_number "7";
chr17	StringTie	exon	77196202	77196311	1000	+	.	gene_id "MSTRG.79566"; transcript_id "MSTRG.79566.299"; exon_number "8";
chr17	StringTie	exon	77200484	77200673	1000	+	.	gene_id "MSTRG.79566"; transcript_id "MSTRG.79566.299"; exon_number "9";
chr17	StringTie	exon	77203570	77203658	1000	+	.	gene_id "MSTRG.79566"; transcript_id "MSTRG.79566.299"; exon_number "10";
chr17	StringTie	exon	77205276	77205346	1000	+	.	gene_id "MSTRG.79566"; transcript_id "MSTRG.79566.299"; exon_number "11";
chr17	StringTie	exon	77206229	77206400	1000	+	.	gene_id "MSTRG.79566"; transcript_id "MSTRG.79566.299"; exon_number "12";
chr17	StringTie	exon	77206728	77206862	1000	+	.	gene_id "MSTRG.79566"; transcript_id "MSTRG.79566.299"; exon_number "13";
chr17	StringTie	exon	77209342	77209476	1000	+	.	gene_id "MSTRG.79566"; transcript_id "MSTRG.79566.299"; exon_number "14";
chr17	StringTie	exon	77210895	77211125	1000	+	.	gene_id "MSTRG.79566"; transcript_id "MSTRG.79566.299"; exon_number "15";
chr17	StringTie	exon	77211950	77212201	1000	+	.	gene_id "MSTRG.79566"; transcript_id "MSTRG.79566.299"; exon_number "16";
chr17	StringTie	exon	77213314	77213492	1000	+	.	gene_id "MSTRG.79566"; transcript_id "MSTRG.79566.299"; exon_number "17";
chr17	StringTie	exon	77213918	77215753	1000	+	.	gene_id "MSTRG.79566"; transcript_id "MSTRG.79566.299"; exon_number "18";
chr17	StringTie	exon	77215793	77215984	1000	+	.	gene_id "MSTRG.79566"; transcript_id "MSTRG.79566.299"; exon_number "19";
chr17	StringTie	exon	77216297	77217093	1000	+	.	gene_id "MSTRG.79566"; transcript_id "MSTRG.79566.299"; exon_number "20";
chr17	StringTie	transcript	77086716	77099929	1000	+	.	gene_id "MSTRG.79566"; transcript_id "MSTRG.79566.3";
chr17	StringTie	exon	77086716	77086863	1000	+	.	gene_id "MSTRG.79566"; transcript_id "MSTRG.79566.3"; exon_number "1";
chr17	StringTie	exon	77089153	77089271	1000	+	.	gene_id "MSTRG.79566"; transcript_id "MSTRG.79566.3"; exon_number "2";
chr17	StringTie	exon	77093244	77093347	1000	+	.	gene_id "MSTRG.79566"; transcript_id "MSTRG.79566.3"; exon_number "3";
chr17	StringTie	exon	77099018	77099083	1000	+	.	gene_id "MSTRG.79566"; transcript_id "MSTRG.79566.3"; exon_number "4";
chr17	StringTie	exon	77099605	77099929	1000	+	.	gene_id "MSTRG.79566"; transcript_id "MSTRG.79566.3"; exon_number "5";
chr17	StringTie	transcript	77088749	77217215	1000	+	.	gene_id "MSTRG.79566"; transcript_id "MSTRG.79566.30";
chr17	StringTie	exon	77088749	77088949	1000	+	.	gene_id "MSTRG.79566"; transcript_id "MSTRG.79566.30"; exon_number "1";
chr17	StringTie	exon	77089153	77089271	1000	+	.	gene_id "MSTRG.79566"; transcript_id "MSTRG.79566.30"; exon_number "2";
chr17	StringTie	exon	77142646	77142750	1000	+	.	gene_id "MSTRG.79566"; transcript_id "MSTRG.79566.30"; exon_number "3";
chr17	StringTie	exon	77143567	77143659	1000	+	.	gene_id "MSTRG.79566"; transcript_id "MSTRG.79566.30"; exon_number "4";
chr17	StringTie	exon	77190803	77190952	1000	+	.	gene_id "MSTRG.79566"; transcript_id "MSTRG.79566.30"; exon_number "5";
chr17	StringTie	exon	77191181	77191312	1000	+	.	gene_id "MSTRG.79566"; transcript_id "MSTRG.79566.30"; exon_number "6";
chr17	StringTie	exon	77193421	77193549	1000	+	.	gene_id "MSTRG.79566"; transcript_id "MSTRG.79566.30"; exon_number "7";
chr17	StringTie	exon	77194677	77194911	1000	+	.	gene_id "MSTRG.79566"; transcript_id "MSTRG.79566.30"; exon_number "8";
chr17	StringTie	exon	77196202	77196311	1000	+	.	gene_id "MSTRG.79566"; transcript_id "MSTRG.79566.30"; exon_number "9";
chr17	StringTie	exon	77200484	77200673	1000	+	.	gene_id "MSTRG.79566"; transcript_id "MSTRG.79566.30"; exon_number "10";
chr17	StringTie	exon	77203570	77203658	1000	+	.	gene_id "MSTRG.79566"; transcript_id "MSTRG.79566.30"; exon_number "11";
chr17	StringTie	exon	77205276	77205346	1000	+	.	gene_id "MSTRG.79566"; transcript_id "MSTRG.79566.30"; exon_number "12";
chr17	StringTie	exon	77206229	77206400	1000	+	.	gene_id "MSTRG.79566"; transcript_id "MSTRG.79566.30"; exon_number "13";
chr17	StringTie	exon	77206728	77206862	1000	+	.	gene_id "MSTRG.79566"; transcript_id "MSTRG.79566.30"; exon_number "14";
chr17	StringTie	exon	77209342	77209476	1000	+	.	gene_id "MSTRG.79566"; transcript_id "MSTRG.79566.30"; exon_number "15";
chr17	StringTie	exon	77210890	77212201	1000	+	.	gene_id "MSTRG.79566"; transcript_id "MSTRG.79566.30"; exon_number "16";
chr17	StringTie	exon	77213314	77213492	1000	+	.	gene_id "MSTRG.79566"; transcript_id "MSTRG.79566.30"; exon_number "17";
chr17	StringTie	exon	77213918	77217215	1000	+	.	gene_id "MSTRG.79566"; transcript_id "MSTRG.79566.30"; exon_number "18";
chr17	StringTie	transcript	77140928	77217080	1000	+	.	gene_id "MSTRG.79566"; transcript_id "MSTRG.79566.300";
chr17	StringTie	exon	77140928	77141107	1000	+	.	gene_id "MSTRG.79566"; transcript_id "MSTRG.79566.300"; exon_number "1";
chr17	StringTie	exon	77142646	77142750	1000	+	.	gene_id "MSTRG.79566"; transcript_id "MSTRG.79566.300"; exon_number "2";
chr17	StringTie	exon	77143567	77143659	1000	+	.	gene_id "MSTRG.79566"; transcript_id "MSTRG.79566.300"; exon_number "3";
chr17	StringTie	exon	77190803	77190952	1000	+	.	gene_id "MSTRG.79566"; transcript_id "MSTRG.79566.300"; exon_number "4";
chr17	StringTie	exon	77191181	77191312	1000	+	.	gene_id "MSTRG.79566"; transcript_id "MSTRG.79566.300"; exon_number "5";
chr17	StringTie	exon	77193421	77193549	1000	+	.	gene_id "MSTRG.79566"; transcript_id "MSTRG.79566.300"; exon_number "6";
chr17	StringTie	exon	77194677	77194911	1000	+	.	gene_id "MSTRG.79566"; transcript_id "MSTRG.79566.300"; exon_number "7";
chr17	StringTie	exon	77196202	77196311	1000	+	.	gene_id "MSTRG.79566"; transcript_id "MSTRG.79566.300"; exon_number "8";
chr17	StringTie	exon	77200484	77200673	1000	+	.	gene_id "MSTRG.79566"; transcript_id "MSTRG.79566.300"; exon_number "9";
chr17	StringTie	exon	77203570	77203658	1000	+	.	gene_id "MSTRG.79566"; transcript_id "MSTRG.79566.300"; exon_number "10";
chr17	StringTie	exon	77205276	77205346	1000	+	.	gene_id "MSTRG.79566"; transcript_id "MSTRG.79566.300"; exon_number "11";
chr17	StringTie	exon	77206229	77206400	1000	+	.	gene_id "MSTRG.79566"; transcript_id "MSTRG.79566.300"; exon_number "12";
chr17	StringTie	exon	77206728	77206862	1000	+	.	gene_id "MSTRG.79566"; transcript_id "MSTRG.79566.300"; exon_number "13";
chr17	StringTie	exon	77209342	77209476	1000	+	.	gene_id "MSTRG.79566"; transcript_id "MSTRG.79566.300"; exon_number "14";
chr17	StringTie	exon	77211950	77212201	1000	+	.	gene_id "MSTRG.79566"; transcript_id "MSTRG.79566.300"; exon_number "15";
chr17	StringTie	exon	77213314	77213492	1000	+	.	gene_id "MSTRG.79566"; transcript_id "MSTRG.79566.300"; exon_number "16";
chr17	StringTie	exon	77213918	77215753	1000	+	.	gene_id "MSTRG.79566"; transcript_id "MSTRG.79566.300"; exon_number "17";
chr17	StringTie	exon	77215793	77215909	1000	+	.	gene_id "MSTRG.79566"; transcript_id "MSTRG.79566.300"; exon_number "18";
chr17	StringTie	exon	77215936	77216010	1000	+	.	gene_id "MSTRG.79566"; transcript_id "MSTRG.79566.300"; exon_number "19";
chr17	StringTie	exon	77216037	77216127	1000	+	.	gene_id "MSTRG.79566"; transcript_id "MSTRG.79566.300"; exon_number "20";
chr17	StringTie	exon	77216154	77216296	1000	+	.	gene_id "MSTRG.79566"; transcript_id "MSTRG.79566.300"; exon_number "21";
chr17	StringTie	exon	77216336	77217080	1000	+	.	gene_id "MSTRG.79566"; transcript_id "MSTRG.79566.300"; exon_number "22";
chr17	StringTie	transcript	77140929	77217104	1000	+	.	gene_id "MSTRG.79566"; transcript_id "MSTRG.79566.301";
chr17	StringTie	exon	77140929	77141107	1000	+	.	gene_id "MSTRG.79566"; transcript_id "MSTRG.79566.301"; exon_number "1";
chr17	StringTie	exon	77142646	77142750	1000	+	.	gene_id "MSTRG.79566"; transcript_id "MSTRG.79566.301"; exon_number "2";
chr17	StringTie	exon	77143567	77143659	1000	+	.	gene_id "MSTRG.79566"; transcript_id "MSTRG.79566.301"; exon_number "3";
chr17	StringTie	exon	77190803	77190952	1000	+	.	gene_id "MSTRG.79566"; transcript_id "MSTRG.79566.301"; exon_number "4";
chr17	StringTie	exon	77191181	77191312	1000	+	.	gene_id "MSTRG.79566"; transcript_id "MSTRG.79566.301"; exon_number "5";
chr17	StringTie	exon	77193421	77193549	1000	+	.	gene_id "MSTRG.79566"; transcript_id "MSTRG.79566.301"; exon_number "6";
chr17	StringTie	exon	77194677	77194911	1000	+	.	gene_id "MSTRG.79566"; transcript_id "MSTRG.79566.301"; exon_number "7";
chr17	StringTie	exon	77196202	77196311	1000	+	.	gene_id "MSTRG.79566"; transcript_id "MSTRG.79566.301"; exon_number "8";
chr17	StringTie	exon	77200484	77200673	1000	+	.	gene_id "MSTRG.79566"; transcript_id "MSTRG.79566.301"; exon_number "9";
chr17	StringTie	exon	77203570	77203658	1000	+	.	gene_id "MSTRG.79566"; transcript_id "MSTRG.79566.301"; exon_number "10";
chr17	StringTie	exon	77205276	77205346	1000	+	.	gene_id "MSTRG.79566"; transcript_id "MSTRG.79566.301"; exon_number "11";
chr17	StringTie	exon	77206229	77206400	1000	+	.	gene_id "MSTRG.79566"; transcript_id "MSTRG.79566.301"; exon_number "12";
chr17	StringTie	exon	77206728	77206862	1000	+	.	gene_id "MSTRG.79566"; transcript_id "MSTRG.79566.301"; exon_number "13";
chr17	StringTie	exon	77209342	77209476	1000	+	.	gene_id "MSTRG.79566"; transcript_id "MSTRG.79566.301"; exon_number "14";
chr17	StringTie	exon	77210890	77212201	1000	+	.	gene_id "MSTRG.79566"; transcript_id "MSTRG.79566.301"; exon_number "15";
chr17	StringTie	exon	77213314	77213492	1000	+	.	gene_id "MSTRG.79566"; transcript_id "MSTRG.79566.301"; exon_number "16";
chr17	StringTie	exon	77213918	77215740	1000	+	.	gene_id "MSTRG.79566"; transcript_id "MSTRG.79566.301"; exon_number "17";
chr17	StringTie	exon	77216271	77217104	1000	+	.	gene_id "MSTRG.79566"; transcript_id "MSTRG.79566.301"; exon_number "18";
chr17	StringTie	transcript	77140929	77217104	1000	+	.	gene_id "MSTRG.79566"; transcript_id "MSTRG.79566.302";
chr17	StringTie	exon	77140929	77141107	1000	+	.	gene_id "MSTRG.79566"; transcript_id "MSTRG.79566.302"; exon_number "1";
chr17	StringTie	exon	77142646	77142750	1000	+	.	gene_id "MSTRG.79566"; transcript_id "MSTRG.79566.302"; exon_number "2";
chr17	StringTie	exon	77143567	77143659	1000	+	.	gene_id "MSTRG.79566"; transcript_id "MSTRG.79566.302"; exon_number "3";
chr17	StringTie	exon	77190803	77190952	1000	+	.	gene_id "MSTRG.79566"; transcript_id "MSTRG.79566.302"; exon_number "4";
chr17	StringTie	exon	77191181	77191312	1000	+	.	gene_id "MSTRG.79566"; transcript_id "MSTRG.79566.302"; exon_number "5";
chr17	StringTie	exon	77193421	77193549	1000	+	.	gene_id "MSTRG.79566"; transcript_id "MSTRG.79566.302"; exon_number "6";
chr17	StringTie	exon	77194677	77194911	1000	+	.	gene_id "MSTRG.79566"; transcript_id "MSTRG.79566.302"; exon_number "7";
chr17	StringTie	exon	77196202	77196311	1000	+	.	gene_id "MSTRG.79566"; transcript_id "MSTRG.79566.302"; exon_number "8";
chr17	StringTie	exon	77200484	77200673	1000	+	.	gene_id "MSTRG.79566"; transcript_id "MSTRG.79566.302"; exon_number "9";
chr17	StringTie	exon	77203570	77203658	1000	+	.	gene_id "MSTRG.79566"; transcript_id "MSTRG.79566.302"; exon_number "10";
chr17	StringTie	exon	77205276	77205346	1000	+	.	gene_id "MSTRG.79566"; transcript_id "MSTRG.79566.302"; exon_number "11";
chr17	StringTie	exon	77206229	77206400	1000	+	.	gene_id "MSTRG.79566"; transcript_id "MSTRG.79566.302"; exon_number "12";
chr17	StringTie	exon	77206728	77206862	1000	+	.	gene_id "MSTRG.79566"; transcript_id "MSTRG.79566.302"; exon_number "13";
chr17	StringTie	exon	77209342	77209476	1000	+	.	gene_id "MSTRG.79566"; transcript_id "MSTRG.79566.302"; exon_number "14";
chr17	StringTie	exon	77211950	77212201	1000	+	.	gene_id "MSTRG.79566"; transcript_id "MSTRG.79566.302"; exon_number "15";
chr17	StringTie	exon	77213314	77213492	1000	+	.	gene_id "MSTRG.79566"; transcript_id "MSTRG.79566.302"; exon_number "16";
chr17	StringTie	exon	77213918	77215753	1000	+	.	gene_id "MSTRG.79566"; transcript_id "MSTRG.79566.302"; exon_number "17";
chr17	StringTie	exon	77215793	77215870	1000	+	.	gene_id "MSTRG.79566"; transcript_id "MSTRG.79566.302"; exon_number "18";
chr17	StringTie	exon	77215910	77216296	1000	+	.	gene_id "MSTRG.79566"; transcript_id "MSTRG.79566.302"; exon_number "19";
chr17	StringTie	exon	77216336	77217104	1000	+	.	gene_id "MSTRG.79566"; transcript_id "MSTRG.79566.302"; exon_number "20";
chr17	StringTie	transcript	77140930	77217104	1000	+	.	gene_id "MSTRG.79566"; transcript_id "MSTRG.79566.303";
chr17	StringTie	exon	77140930	77141107	1000	+	.	gene_id "MSTRG.79566"; transcript_id "MSTRG.79566.303"; exon_number "1";
chr17	StringTie	exon	77142646	77142750	1000	+	.	gene_id "MSTRG.79566"; transcript_id "MSTRG.79566.303"; exon_number "2";
chr17	StringTie	exon	77143567	77143659	1000	+	.	gene_id "MSTRG.79566"; transcript_id "MSTRG.79566.303"; exon_number "3";
chr17	StringTie	exon	77190803	77190952	1000	+	.	gene_id "MSTRG.79566"; transcript_id "MSTRG.79566.303"; exon_number "4";
chr17	StringTie	exon	77191181	77191312	1000	+	.	gene_id "MSTRG.79566"; transcript_id "MSTRG.79566.303"; exon_number "5";
chr17	StringTie	exon	77193421	77193549	1000	+	.	gene_id "MSTRG.79566"; transcript_id "MSTRG.79566.303"; exon_number "6";
chr17	StringTie	exon	77194677	77194911	1000	+	.	gene_id "MSTRG.79566"; transcript_id "MSTRG.79566.303"; exon_number "7";
chr17	StringTie	exon	77196202	77196311	1000	+	.	gene_id "MSTRG.79566"; transcript_id "MSTRG.79566.303"; exon_number "8";
chr17	StringTie	exon	77200484	77200673	1000	+	.	gene_id "MSTRG.79566"; transcript_id "MSTRG.79566.303"; exon_number "9";
chr17	StringTie	exon	77203570	77203658	1000	+	.	gene_id "MSTRG.79566"; transcript_id "MSTRG.79566.303"; exon_number "10";
chr17	StringTie	exon	77205276	77205346	1000	+	.	gene_id "MSTRG.79566"; transcript_id "MSTRG.79566.303"; exon_number "11";
chr17	StringTie	exon	77206229	77206400	1000	+	.	gene_id "MSTRG.79566"; transcript_id "MSTRG.79566.303"; exon_number "12";
chr17	StringTie	exon	77206728	77206862	1000	+	.	gene_id "MSTRG.79566"; transcript_id "MSTRG.79566.303"; exon_number "13";
chr17	StringTie	exon	77209342	77209476	1000	+	.	gene_id "MSTRG.79566"; transcript_id "MSTRG.79566.303"; exon_number "14";
chr17	StringTie	exon	77211950	77212201	1000	+	.	gene_id "MSTRG.79566"; transcript_id "MSTRG.79566.303"; exon_number "15";
chr17	StringTie	exon	77213314	77213492	1000	+	.	gene_id "MSTRG.79566"; transcript_id "MSTRG.79566.303"; exon_number "16";
chr17	StringTie	exon	77213918	77215714	1000	+	.	gene_id "MSTRG.79566"; transcript_id "MSTRG.79566.303"; exon_number "17";
chr17	StringTie	exon	77215793	77217104	1000	+	.	gene_id "MSTRG.79566"; transcript_id "MSTRG.79566.303"; exon_number "18";
chr17	StringTie	transcript	77140930	77217085	1000	+	.	gene_id "MSTRG.79566"; transcript_id "MSTRG.79566.304";
chr17	StringTie	exon	77140930	77141107	1000	+	.	gene_id "MSTRG.79566"; transcript_id "MSTRG.79566.304"; exon_number "1";
chr17	StringTie	exon	77142646	77142750	1000	+	.	gene_id "MSTRG.79566"; transcript_id "MSTRG.79566.304"; exon_number "2";
chr17	StringTie	exon	77143567	77143659	1000	+	.	gene_id "MSTRG.79566"; transcript_id "MSTRG.79566.304"; exon_number "3";
chr17	StringTie	exon	77190803	77190952	1000	+	.	gene_id "MSTRG.79566"; transcript_id "MSTRG.79566.304"; exon_number "4";
chr17	StringTie	exon	77191181	77191312	1000	+	.	gene_id "MSTRG.79566"; transcript_id "MSTRG.79566.304"; exon_number "5";
chr17	StringTie	exon	77193421	77193549	1000	+	.	gene_id "MSTRG.79566"; transcript_id "MSTRG.79566.304"; exon_number "6";
chr17	StringTie	exon	77194677	77194911	1000	+	.	gene_id "MSTRG.79566"; transcript_id "MSTRG.79566.304"; exon_number "7";
chr17	StringTie	exon	77196202	77196311	1000	+	.	gene_id "MSTRG.79566"; transcript_id "MSTRG.79566.304"; exon_number "8";
chr17	StringTie	exon	77200484	77200673	1000	+	.	gene_id "MSTRG.79566"; transcript_id "MSTRG.79566.304"; exon_number "9";
chr17	StringTie	exon	77203570	77203658	1000	+	.	gene_id "MSTRG.79566"; transcript_id "MSTRG.79566.304"; exon_number "10";
chr17	StringTie	exon	77205276	77205346	1000	+	.	gene_id "MSTRG.79566"; transcript_id "MSTRG.79566.304"; exon_number "11";
chr17	StringTie	exon	77206229	77206400	1000	+	.	gene_id "MSTRG.79566"; transcript_id "MSTRG.79566.304"; exon_number "12";
chr17	StringTie	exon	77206728	77206862	1000	+	.	gene_id "MSTRG.79566"; transcript_id "MSTRG.79566.304"; exon_number "13";
chr17	StringTie	exon	77209342	77209476	1000	+	.	gene_id "MSTRG.79566"; transcript_id "MSTRG.79566.304"; exon_number "14";
chr17	StringTie	exon	77211950	77212201	1000	+	.	gene_id "MSTRG.79566"; transcript_id "MSTRG.79566.304"; exon_number "15";
chr17	StringTie	exon	77213314	77213492	1000	+	.	gene_id "MSTRG.79566"; transcript_id "MSTRG.79566.304"; exon_number "16";
chr17	StringTie	exon	77213918	77215714	1000	+	.	gene_id "MSTRG.79566"; transcript_id "MSTRG.79566.304"; exon_number "17";
chr17	StringTie	exon	77215793	77215971	1000	+	.	gene_id "MSTRG.79566"; transcript_id "MSTRG.79566.304"; exon_number "18";
chr17	StringTie	exon	77216089	77216127	1000	+	.	gene_id "MSTRG.79566"; transcript_id "MSTRG.79566.304"; exon_number "19";
chr17	StringTie	exon	77216154	77217085	1000	+	.	gene_id "MSTRG.79566"; transcript_id "MSTRG.79566.304"; exon_number "20";
chr17	StringTie	transcript	77140930	77217085	1000	+	.	gene_id "MSTRG.79566"; transcript_id "MSTRG.79566.305";
chr17	StringTie	exon	77140930	77141107	1000	+	.	gene_id "MSTRG.79566"; transcript_id "MSTRG.79566.305"; exon_number "1";
chr17	StringTie	exon	77142646	77142750	1000	+	.	gene_id "MSTRG.79566"; transcript_id "MSTRG.79566.305"; exon_number "2";
chr17	StringTie	exon	77143567	77143659	1000	+	.	gene_id "MSTRG.79566"; transcript_id "MSTRG.79566.305"; exon_number "3";
chr17	StringTie	exon	77190803	77190952	1000	+	.	gene_id "MSTRG.79566"; transcript_id "MSTRG.79566.305"; exon_number "4";
chr17	StringTie	exon	77191181	77191312	1000	+	.	gene_id "MSTRG.79566"; transcript_id "MSTRG.79566.305"; exon_number "5";
chr17	StringTie	exon	77193421	77193549	1000	+	.	gene_id "MSTRG.79566"; transcript_id "MSTRG.79566.305"; exon_number "6";
chr17	StringTie	exon	77194677	77194911	1000	+	.	gene_id "MSTRG.79566"; transcript_id "MSTRG.79566.305"; exon_number "7";
chr17	StringTie	exon	77196202	77196311	1000	+	.	gene_id "MSTRG.79566"; transcript_id "MSTRG.79566.305"; exon_number "8";
chr17	StringTie	exon	77200484	77200673	1000	+	.	gene_id "MSTRG.79566"; transcript_id "MSTRG.79566.305"; exon_number "9";
chr17	StringTie	exon	77203570	77203658	1000	+	.	gene_id "MSTRG.79566"; transcript_id "MSTRG.79566.305"; exon_number "10";
chr17	StringTie	exon	77205276	77205346	1000	+	.	gene_id "MSTRG.79566"; transcript_id "MSTRG.79566.305"; exon_number "11";
chr17	StringTie	exon	77206229	77206400	1000	+	.	gene_id "MSTRG.79566"; transcript_id "MSTRG.79566.305"; exon_number "12";
chr17	StringTie	exon	77206728	77206862	1000	+	.	gene_id "MSTRG.79566"; transcript_id "MSTRG.79566.305"; exon_number "13";
chr17	StringTie	exon	77209342	77209476	1000	+	.	gene_id "MSTRG.79566"; transcript_id "MSTRG.79566.305"; exon_number "14";
chr17	StringTie	exon	77211950	77212201	1000	+	.	gene_id "MSTRG.79566"; transcript_id "MSTRG.79566.305"; exon_number "15";
chr17	StringTie	exon	77213314	77213492	1000	+	.	gene_id "MSTRG.79566"; transcript_id "MSTRG.79566.305"; exon_number "16";
chr17	StringTie	exon	77213918	77215766	1000	+	.	gene_id "MSTRG.79566"; transcript_id "MSTRG.79566.305"; exon_number "17";
chr17	StringTie	exon	77215793	77215971	1000	+	.	gene_id "MSTRG.79566"; transcript_id "MSTRG.79566.305"; exon_number "18";
chr17	StringTie	exon	77216089	77216231	1000	+	.	gene_id "MSTRG.79566"; transcript_id "MSTRG.79566.305"; exon_number "19";
chr17	StringTie	exon	77216336	77217085	1000	+	.	gene_id "MSTRG.79566"; transcript_id "MSTRG.79566.305"; exon_number "20";
chr17	StringTie	transcript	77140930	77217085	1000	+	.	gene_id "MSTRG.79566"; transcript_id "MSTRG.79566.306";
chr17	StringTie	exon	77140930	77141107	1000	+	.	gene_id "MSTRG.79566"; transcript_id "MSTRG.79566.306"; exon_number "1";
chr17	StringTie	exon	77142646	77142750	1000	+	.	gene_id "MSTRG.79566"; transcript_id "MSTRG.79566.306"; exon_number "2";
chr17	StringTie	exon	77143567	77143659	1000	+	.	gene_id "MSTRG.79566"; transcript_id "MSTRG.79566.306"; exon_number "3";
chr17	StringTie	exon	77190803	77190952	1000	+	.	gene_id "MSTRG.79566"; transcript_id "MSTRG.79566.306"; exon_number "4";
chr17	StringTie	exon	77191181	77191312	1000	+	.	gene_id "MSTRG.79566"; transcript_id "MSTRG.79566.306"; exon_number "5";
chr17	StringTie	exon	77193421	77193549	1000	+	.	gene_id "MSTRG.79566"; transcript_id "MSTRG.79566.306"; exon_number "6";
chr17	StringTie	exon	77194677	77194911	1000	+	.	gene_id "MSTRG.79566"; transcript_id "MSTRG.79566.306"; exon_number "7";
chr17	StringTie	exon	77196202	77196311	1000	+	.	gene_id "MSTRG.79566"; transcript_id "MSTRG.79566.306"; exon_number "8";
chr17	StringTie	exon	77200484	77200673	1000	+	.	gene_id "MSTRG.79566"; transcript_id "MSTRG.79566.306"; exon_number "9";
chr17	StringTie	exon	77203570	77203658	1000	+	.	gene_id "MSTRG.79566"; transcript_id "MSTRG.79566.306"; exon_number "10";
chr17	StringTie	exon	77205276	77205346	1000	+	.	gene_id "MSTRG.79566"; transcript_id "MSTRG.79566.306"; exon_number "11";
chr17	StringTie	exon	77206229	77206400	1000	+	.	gene_id "MSTRG.79566"; transcript_id "MSTRG.79566.306"; exon_number "12";
chr17	StringTie	exon	77206728	77206862	1000	+	.	gene_id "MSTRG.79566"; transcript_id "MSTRG.79566.306"; exon_number "13";
chr17	StringTie	exon	77209342	77209476	1000	+	.	gene_id "MSTRG.79566"; transcript_id "MSTRG.79566.306"; exon_number "14";
chr17	StringTie	exon	77211950	77212201	1000	+	.	gene_id "MSTRG.79566"; transcript_id "MSTRG.79566.306"; exon_number "15";
chr17	StringTie	exon	77213314	77213492	1000	+	.	gene_id "MSTRG.79566"; transcript_id "MSTRG.79566.306"; exon_number "16";
chr17	StringTie	exon	77213918	77215714	1000	+	.	gene_id "MSTRG.79566"; transcript_id "MSTRG.79566.306"; exon_number "17";
chr17	StringTie	exon	77215793	77215984	1000	+	.	gene_id "MSTRG.79566"; transcript_id "MSTRG.79566.306"; exon_number "18";
chr17	StringTie	exon	77216102	77216127	1000	+	.	gene_id "MSTRG.79566"; transcript_id "MSTRG.79566.306"; exon_number "19";
chr17	StringTie	exon	77216154	77216231	1000	+	.	gene_id "MSTRG.79566"; transcript_id "MSTRG.79566.306"; exon_number "20";
chr17	StringTie	exon	77216336	77217085	1000	+	.	gene_id "MSTRG.79566"; transcript_id "MSTRG.79566.306"; exon_number "21";
chr17	StringTie	transcript	77140930	77217104	1000	+	.	gene_id "MSTRG.79566"; transcript_id "MSTRG.79566.307";
chr17	StringTie	exon	77140930	77141107	1000	+	.	gene_id "MSTRG.79566"; transcript_id "MSTRG.79566.307"; exon_number "1";
chr17	StringTie	exon	77142646	77142750	1000	+	.	gene_id "MSTRG.79566"; transcript_id "MSTRG.79566.307"; exon_number "2";
chr17	StringTie	exon	77143567	77143659	1000	+	.	gene_id "MSTRG.79566"; transcript_id "MSTRG.79566.307"; exon_number "3";
chr17	StringTie	exon	77190803	77190952	1000	+	.	gene_id "MSTRG.79566"; transcript_id "MSTRG.79566.307"; exon_number "4";
chr17	StringTie	exon	77191214	77191312	1000	+	.	gene_id "MSTRG.79566"; transcript_id "MSTRG.79566.307"; exon_number "5";
chr17	StringTie	exon	77193421	77193549	1000	+	.	gene_id "MSTRG.79566"; transcript_id "MSTRG.79566.307"; exon_number "6";
chr17	StringTie	exon	77194677	77194911	1000	+	.	gene_id "MSTRG.79566"; transcript_id "MSTRG.79566.307"; exon_number "7";
chr17	StringTie	exon	77196202	77196311	1000	+	.	gene_id "MSTRG.79566"; transcript_id "MSTRG.79566.307"; exon_number "8";
chr17	StringTie	exon	77200484	77200673	1000	+	.	gene_id "MSTRG.79566"; transcript_id "MSTRG.79566.307"; exon_number "9";
chr17	StringTie	exon	77203570	77203658	1000	+	.	gene_id "MSTRG.79566"; transcript_id "MSTRG.79566.307"; exon_number "10";
chr17	StringTie	exon	77205276	77205346	1000	+	.	gene_id "MSTRG.79566"; transcript_id "MSTRG.79566.307"; exon_number "11";
chr17	StringTie	exon	77206229	77206400	1000	+	.	gene_id "MSTRG.79566"; transcript_id "MSTRG.79566.307"; exon_number "12";
chr17	StringTie	exon	77206728	77206862	1000	+	.	gene_id "MSTRG.79566"; transcript_id "MSTRG.79566.307"; exon_number "13";
chr17	StringTie	exon	77209342	77209476	1000	+	.	gene_id "MSTRG.79566"; transcript_id "MSTRG.79566.307"; exon_number "14";
chr17	StringTie	exon	77211950	77212201	1000	+	.	gene_id "MSTRG.79566"; transcript_id "MSTRG.79566.307"; exon_number "15";
chr17	StringTie	exon	77213314	77213492	1000	+	.	gene_id "MSTRG.79566"; transcript_id "MSTRG.79566.307"; exon_number "16";
chr17	StringTie	exon	77213918	77215792	1000	+	.	gene_id "MSTRG.79566"; transcript_id "MSTRG.79566.307"; exon_number "17";
chr17	StringTie	exon	77216102	77216127	1000	+	.	gene_id "MSTRG.79566"; transcript_id "MSTRG.79566.307"; exon_number "18";
chr17	StringTie	exon	77216154	77216205	1000	+	.	gene_id "MSTRG.79566"; transcript_id "MSTRG.79566.307"; exon_number "19";
chr17	StringTie	exon	77216232	77216244	1000	+	.	gene_id "MSTRG.79566"; transcript_id "MSTRG.79566.307"; exon_number "20";
chr17	StringTie	exon	77216284	77216387	1000	+	.	gene_id "MSTRG.79566"; transcript_id "MSTRG.79566.307"; exon_number "21";
chr17	StringTie	exon	77216414	77217104	1000	+	.	gene_id "MSTRG.79566"; transcript_id "MSTRG.79566.307"; exon_number "22";
chr17	StringTie	transcript	77140930	77217104	1000	+	.	gene_id "MSTRG.79566"; transcript_id "MSTRG.79566.308";
chr17	StringTie	exon	77140930	77141107	1000	+	.	gene_id "MSTRG.79566"; transcript_id "MSTRG.79566.308"; exon_number "1";
chr17	StringTie	exon	77142646	77142750	1000	+	.	gene_id "MSTRG.79566"; transcript_id "MSTRG.79566.308"; exon_number "2";
chr17	StringTie	exon	77143567	77143659	1000	+	.	gene_id "MSTRG.79566"; transcript_id "MSTRG.79566.308"; exon_number "3";
chr17	StringTie	exon	77190803	77190952	1000	+	.	gene_id "MSTRG.79566"; transcript_id "MSTRG.79566.308"; exon_number "4";
chr17	StringTie	exon	77191181	77191312	1000	+	.	gene_id "MSTRG.79566"; transcript_id "MSTRG.79566.308"; exon_number "5";
chr17	StringTie	exon	77193421	77193549	1000	+	.	gene_id "MSTRG.79566"; transcript_id "MSTRG.79566.308"; exon_number "6";
chr17	StringTie	exon	77194677	77194911	1000	+	.	gene_id "MSTRG.79566"; transcript_id "MSTRG.79566.308"; exon_number "7";
chr17	StringTie	exon	77196202	77196311	1000	+	.	gene_id "MSTRG.79566"; transcript_id "MSTRG.79566.308"; exon_number "8";
chr17	StringTie	exon	77200484	77200673	1000	+	.	gene_id "MSTRG.79566"; transcript_id "MSTRG.79566.308"; exon_number "9";
chr17	StringTie	exon	77203570	77203658	1000	+	.	gene_id "MSTRG.79566"; transcript_id "MSTRG.79566.308"; exon_number "10";
chr17	StringTie	exon	77205276	77205346	1000	+	.	gene_id "MSTRG.79566"; transcript_id "MSTRG.79566.308"; exon_number "11";
chr17	StringTie	exon	77206229	77206400	1000	+	.	gene_id "MSTRG.79566"; transcript_id "MSTRG.79566.308"; exon_number "12";
chr17	StringTie	exon	77206728	77206862	1000	+	.	gene_id "MSTRG.79566"; transcript_id "MSTRG.79566.308"; exon_number "13";
chr17	StringTie	exon	77209342	77209476	1000	+	.	gene_id "MSTRG.79566"; transcript_id "MSTRG.79566.308"; exon_number "14";
chr17	StringTie	exon	77211950	77212201	1000	+	.	gene_id "MSTRG.79566"; transcript_id "MSTRG.79566.308"; exon_number "15";
chr17	StringTie	exon	77213314	77213492	1000	+	.	gene_id "MSTRG.79566"; transcript_id "MSTRG.79566.308"; exon_number "16";
chr17	StringTie	exon	77213918	77215740	1000	+	.	gene_id "MSTRG.79566"; transcript_id "MSTRG.79566.308"; exon_number "17";
chr17	StringTie	exon	77215871	77215997	1000	+	.	gene_id "MSTRG.79566"; transcript_id "MSTRG.79566.308"; exon_number "18";
chr17	StringTie	exon	77216024	77216062	1000	+	.	gene_id "MSTRG.79566"; transcript_id "MSTRG.79566.308"; exon_number "19";
chr17	StringTie	exon	77216128	77216166	1000	+	.	gene_id "MSTRG.79566"; transcript_id "MSTRG.79566.308"; exon_number "20";
chr17	StringTie	exon	77216284	77216335	1000	+	.	gene_id "MSTRG.79566"; transcript_id "MSTRG.79566.308"; exon_number "21";
chr17	StringTie	exon	77216414	77217104	1000	+	.	gene_id "MSTRG.79566"; transcript_id "MSTRG.79566.308"; exon_number "22";
chr17	StringTie	transcript	77140930	77217104	1000	+	.	gene_id "MSTRG.79566"; transcript_id "MSTRG.79566.309";
chr17	StringTie	exon	77140930	77141107	1000	+	.	gene_id "MSTRG.79566"; transcript_id "MSTRG.79566.309"; exon_number "1";
chr17	StringTie	exon	77142646	77142750	1000	+	.	gene_id "MSTRG.79566"; transcript_id "MSTRG.79566.309"; exon_number "2";
chr17	StringTie	exon	77143567	77143659	1000	+	.	gene_id "MSTRG.79566"; transcript_id "MSTRG.79566.309"; exon_number "3";
chr17	StringTie	exon	77190803	77190952	1000	+	.	gene_id "MSTRG.79566"; transcript_id "MSTRG.79566.309"; exon_number "4";
chr17	StringTie	exon	77191181	77191312	1000	+	.	gene_id "MSTRG.79566"; transcript_id "MSTRG.79566.309"; exon_number "5";
chr17	StringTie	exon	77193421	77193549	1000	+	.	gene_id "MSTRG.79566"; transcript_id "MSTRG.79566.309"; exon_number "6";
chr17	StringTie	exon	77194677	77194911	1000	+	.	gene_id "MSTRG.79566"; transcript_id "MSTRG.79566.309"; exon_number "7";
chr17	StringTie	exon	77196202	77196311	1000	+	.	gene_id "MSTRG.79566"; transcript_id "MSTRG.79566.309"; exon_number "8";
chr17	StringTie	exon	77200484	77200673	1000	+	.	gene_id "MSTRG.79566"; transcript_id "MSTRG.79566.309"; exon_number "9";
chr17	StringTie	exon	77203570	77203658	1000	+	.	gene_id "MSTRG.79566"; transcript_id "MSTRG.79566.309"; exon_number "10";
chr17	StringTie	exon	77205276	77205346	1000	+	.	gene_id "MSTRG.79566"; transcript_id "MSTRG.79566.309"; exon_number "11";
chr17	StringTie	exon	77206229	77206400	1000	+	.	gene_id "MSTRG.79566"; transcript_id "MSTRG.79566.309"; exon_number "12";
chr17	StringTie	exon	77206728	77206862	1000	+	.	gene_id "MSTRG.79566"; transcript_id "MSTRG.79566.309"; exon_number "13";
chr17	StringTie	exon	77209342	77209476	1000	+	.	gene_id "MSTRG.79566"; transcript_id "MSTRG.79566.309"; exon_number "14";
chr17	StringTie	exon	77211950	77212201	1000	+	.	gene_id "MSTRG.79566"; transcript_id "MSTRG.79566.309"; exon_number "15";
chr17	StringTie	exon	77213314	77213492	1000	+	.	gene_id "MSTRG.79566"; transcript_id "MSTRG.79566.309"; exon_number "16";
chr17	StringTie	exon	77213918	77215753	1000	+	.	gene_id "MSTRG.79566"; transcript_id "MSTRG.79566.309"; exon_number "17";
chr17	StringTie	exon	77215793	77215909	1000	+	.	gene_id "MSTRG.79566"; transcript_id "MSTRG.79566.309"; exon_number "18";
chr17	StringTie	exon	77215972	77216010	1000	+	.	gene_id "MSTRG.79566"; transcript_id "MSTRG.79566.309"; exon_number "19";
chr17	StringTie	exon	77216076	77216101	1000	+	.	gene_id "MSTRG.79566"; transcript_id "MSTRG.79566.309"; exon_number "20";
chr17	StringTie	exon	77216232	77216322	1000	+	.	gene_id "MSTRG.79566"; transcript_id "MSTRG.79566.309"; exon_number "21";
chr17	StringTie	exon	77216414	77217104	1000	+	.	gene_id "MSTRG.79566"; transcript_id "MSTRG.79566.309"; exon_number "22";
chr17	StringTie	transcript	77088749	77217193	1000	+	.	gene_id "MSTRG.79566"; transcript_id "MSTRG.79566.31";
chr17	StringTie	exon	77088749	77088949	1000	+	.	gene_id "MSTRG.79566"; transcript_id "MSTRG.79566.31"; exon_number "1";
chr17	StringTie	exon	77089153	77089271	1000	+	.	gene_id "MSTRG.79566"; transcript_id "MSTRG.79566.31"; exon_number "2";
chr17	StringTie	exon	77142646	77142750	1000	+	.	gene_id "MSTRG.79566"; transcript_id "MSTRG.79566.31"; exon_number "3";
chr17	StringTie	exon	77143567	77143659	1000	+	.	gene_id "MSTRG.79566"; transcript_id "MSTRG.79566.31"; exon_number "4";
chr17	StringTie	exon	77190803	77190952	1000	+	.	gene_id "MSTRG.79566"; transcript_id "MSTRG.79566.31"; exon_number "5";
chr17	StringTie	exon	77191181	77191312	1000	+	.	gene_id "MSTRG.79566"; transcript_id "MSTRG.79566.31"; exon_number "6";
chr17	StringTie	exon	77193421	77193549	1000	+	.	gene_id "MSTRG.79566"; transcript_id "MSTRG.79566.31"; exon_number "7";
chr17	StringTie	exon	77194677	77194911	1000	+	.	gene_id "MSTRG.79566"; transcript_id "MSTRG.79566.31"; exon_number "8";
chr17	StringTie	exon	77196202	77196311	1000	+	.	gene_id "MSTRG.79566"; transcript_id "MSTRG.79566.31"; exon_number "9";
chr17	StringTie	exon	77200484	77200673	1000	+	.	gene_id "MSTRG.79566"; transcript_id "MSTRG.79566.31"; exon_number "10";
chr17	StringTie	exon	77203570	77203658	1000	+	.	gene_id "MSTRG.79566"; transcript_id "MSTRG.79566.31"; exon_number "11";
chr17	StringTie	exon	77205276	77205346	1000	+	.	gene_id "MSTRG.79566"; transcript_id "MSTRG.79566.31"; exon_number "12";
chr17	StringTie	exon	77206229	77206400	1000	+	.	gene_id "MSTRG.79566"; transcript_id "MSTRG.79566.31"; exon_number "13";
chr17	StringTie	exon	77206728	77206862	1000	+	.	gene_id "MSTRG.79566"; transcript_id "MSTRG.79566.31"; exon_number "14";
chr17	StringTie	exon	77209342	77209476	1000	+	.	gene_id "MSTRG.79566"; transcript_id "MSTRG.79566.31"; exon_number "15";
chr17	StringTie	exon	77210890	77211125	1000	+	.	gene_id "MSTRG.79566"; transcript_id "MSTRG.79566.31"; exon_number "16";
chr17	StringTie	exon	77211950	77212201	1000	+	.	gene_id "MSTRG.79566"; transcript_id "MSTRG.79566.31"; exon_number "17";
chr17	StringTie	exon	77213314	77213492	1000	+	.	gene_id "MSTRG.79566"; transcript_id "MSTRG.79566.31"; exon_number "18";
chr17	StringTie	exon	77213918	77217193	1000	+	.	gene_id "MSTRG.79566"; transcript_id "MSTRG.79566.31"; exon_number "19";
chr17	StringTie	transcript	77140930	77217104	1000	+	.	gene_id "MSTRG.79566"; transcript_id "MSTRG.79566.310";
chr17	StringTie	exon	77140930	77141107	1000	+	.	gene_id "MSTRG.79566"; transcript_id "MSTRG.79566.310"; exon_number "1";
chr17	StringTie	exon	77142646	77142750	1000	+	.	gene_id "MSTRG.79566"; transcript_id "MSTRG.79566.310"; exon_number "2";
chr17	StringTie	exon	77143567	77143659	1000	+	.	gene_id "MSTRG.79566"; transcript_id "MSTRG.79566.310"; exon_number "3";
chr17	StringTie	exon	77190803	77190952	1000	+	.	gene_id "MSTRG.79566"; transcript_id "MSTRG.79566.310"; exon_number "4";
chr17	StringTie	exon	77191181	77191312	1000	+	.	gene_id "MSTRG.79566"; transcript_id "MSTRG.79566.310"; exon_number "5";
chr17	StringTie	exon	77193421	77193549	1000	+	.	gene_id "MSTRG.79566"; transcript_id "MSTRG.79566.310"; exon_number "6";
chr17	StringTie	exon	77194677	77194911	1000	+	.	gene_id "MSTRG.79566"; transcript_id "MSTRG.79566.310"; exon_number "7";
chr17	StringTie	exon	77196202	77196311	1000	+	.	gene_id "MSTRG.79566"; transcript_id "MSTRG.79566.310"; exon_number "8";
chr17	StringTie	exon	77200484	77200673	1000	+	.	gene_id "MSTRG.79566"; transcript_id "MSTRG.79566.310"; exon_number "9";
chr17	StringTie	exon	77203570	77203658	1000	+	.	gene_id "MSTRG.79566"; transcript_id "MSTRG.79566.310"; exon_number "10";
chr17	StringTie	exon	77205276	77205346	1000	+	.	gene_id "MSTRG.79566"; transcript_id "MSTRG.79566.310"; exon_number "11";
chr17	StringTie	exon	77206229	77206400	1000	+	.	gene_id "MSTRG.79566"; transcript_id "MSTRG.79566.310"; exon_number "12";
chr17	StringTie	exon	77206728	77206862	1000	+	.	gene_id "MSTRG.79566"; transcript_id "MSTRG.79566.310"; exon_number "13";
chr17	StringTie	exon	77209342	77209476	1000	+	.	gene_id "MSTRG.79566"; transcript_id "MSTRG.79566.310"; exon_number "14";
chr17	StringTie	exon	77211950	77212201	1000	+	.	gene_id "MSTRG.79566"; transcript_id "MSTRG.79566.310"; exon_number "15";
chr17	StringTie	exon	77213314	77213492	1000	+	.	gene_id "MSTRG.79566"; transcript_id "MSTRG.79566.310"; exon_number "16";
chr17	StringTie	exon	77213918	77215753	1000	+	.	gene_id "MSTRG.79566"; transcript_id "MSTRG.79566.310"; exon_number "17";
chr17	StringTie	exon	77215793	77215844	1000	+	.	gene_id "MSTRG.79566"; transcript_id "MSTRG.79566.310"; exon_number "18";
chr17	StringTie	exon	77215897	77215997	1000	+	.	gene_id "MSTRG.79566"; transcript_id "MSTRG.79566.310"; exon_number "19";
chr17	StringTie	exon	77216024	77216062	1000	+	.	gene_id "MSTRG.79566"; transcript_id "MSTRG.79566.310"; exon_number "20";
chr17	StringTie	exon	77216128	77216244	1000	+	.	gene_id "MSTRG.79566"; transcript_id "MSTRG.79566.310"; exon_number "21";
chr17	StringTie	exon	77216284	77216322	1000	+	.	gene_id "MSTRG.79566"; transcript_id "MSTRG.79566.310"; exon_number "22";
chr17	StringTie	exon	77216414	77217104	1000	+	.	gene_id "MSTRG.79566"; transcript_id "MSTRG.79566.310"; exon_number "23";
chr17	StringTie	transcript	77140930	77217104	1000	+	.	gene_id "MSTRG.79566"; transcript_id "MSTRG.79566.311";
chr17	StringTie	exon	77140930	77141107	1000	+	.	gene_id "MSTRG.79566"; transcript_id "MSTRG.79566.311"; exon_number "1";
chr17	StringTie	exon	77142646	77142750	1000	+	.	gene_id "MSTRG.79566"; transcript_id "MSTRG.79566.311"; exon_number "2";
chr17	StringTie	exon	77143567	77143659	1000	+	.	gene_id "MSTRG.79566"; transcript_id "MSTRG.79566.311"; exon_number "3";
chr17	StringTie	exon	77190803	77190952	1000	+	.	gene_id "MSTRG.79566"; transcript_id "MSTRG.79566.311"; exon_number "4";
chr17	StringTie	exon	77191214	77191312	1000	+	.	gene_id "MSTRG.79566"; transcript_id "MSTRG.79566.311"; exon_number "5";
chr17	StringTie	exon	77193421	77193549	1000	+	.	gene_id "MSTRG.79566"; transcript_id "MSTRG.79566.311"; exon_number "6";
chr17	StringTie	exon	77194677	77194911	1000	+	.	gene_id "MSTRG.79566"; transcript_id "MSTRG.79566.311"; exon_number "7";
chr17	StringTie	exon	77196202	77196311	1000	+	.	gene_id "MSTRG.79566"; transcript_id "MSTRG.79566.311"; exon_number "8";
chr17	StringTie	exon	77200484	77200673	1000	+	.	gene_id "MSTRG.79566"; transcript_id "MSTRG.79566.311"; exon_number "9";
chr17	StringTie	exon	77203570	77203658	1000	+	.	gene_id "MSTRG.79566"; transcript_id "MSTRG.79566.311"; exon_number "10";
chr17	StringTie	exon	77205276	77205346	1000	+	.	gene_id "MSTRG.79566"; transcript_id "MSTRG.79566.311"; exon_number "11";
chr17	StringTie	exon	77206229	77206400	1000	+	.	gene_id "MSTRG.79566"; transcript_id "MSTRG.79566.311"; exon_number "12";
chr17	StringTie	exon	77206728	77206862	1000	+	.	gene_id "MSTRG.79566"; transcript_id "MSTRG.79566.311"; exon_number "13";
chr17	StringTie	exon	77209342	77209476	1000	+	.	gene_id "MSTRG.79566"; transcript_id "MSTRG.79566.311"; exon_number "14";
chr17	StringTie	exon	77211950	77212201	1000	+	.	gene_id "MSTRG.79566"; transcript_id "MSTRG.79566.311"; exon_number "15";
chr17	StringTie	exon	77213314	77213492	1000	+	.	gene_id "MSTRG.79566"; transcript_id "MSTRG.79566.311"; exon_number "16";
chr17	StringTie	exon	77213918	77215740	1000	+	.	gene_id "MSTRG.79566"; transcript_id "MSTRG.79566.311"; exon_number "17";
chr17	StringTie	exon	77215871	77215909	1000	+	.	gene_id "MSTRG.79566"; transcript_id "MSTRG.79566.311"; exon_number "18";
chr17	StringTie	exon	77215972	77216010	1000	+	.	gene_id "MSTRG.79566"; transcript_id "MSTRG.79566.311"; exon_number "19";
chr17	StringTie	exon	77216076	77216127	1000	+	.	gene_id "MSTRG.79566"; transcript_id "MSTRG.79566.311"; exon_number "20";
chr17	StringTie	exon	77216154	77216205	1000	+	.	gene_id "MSTRG.79566"; transcript_id "MSTRG.79566.311"; exon_number "21";
chr17	StringTie	exon	77216232	77216244	1000	+	.	gene_id "MSTRG.79566"; transcript_id "MSTRG.79566.311"; exon_number "22";
chr17	StringTie	exon	77216284	77216387	1000	+	.	gene_id "MSTRG.79566"; transcript_id "MSTRG.79566.311"; exon_number "23";
chr17	StringTie	exon	77216414	77217104	1000	+	.	gene_id "MSTRG.79566"; transcript_id "MSTRG.79566.311"; exon_number "24";
chr17	StringTie	transcript	77140932	77217104	1000	+	.	gene_id "MSTRG.79566"; transcript_id "MSTRG.79566.312";
chr17	StringTie	exon	77140932	77141054	1000	+	.	gene_id "MSTRG.79566"; transcript_id "MSTRG.79566.312"; exon_number "1";
chr17	StringTie	exon	77142646	77142750	1000	+	.	gene_id "MSTRG.79566"; transcript_id "MSTRG.79566.312"; exon_number "2";
chr17	StringTie	exon	77143567	77143659	1000	+	.	gene_id "MSTRG.79566"; transcript_id "MSTRG.79566.312"; exon_number "3";
chr17	StringTie	exon	77190803	77190952	1000	+	.	gene_id "MSTRG.79566"; transcript_id "MSTRG.79566.312"; exon_number "4";
chr17	StringTie	exon	77191181	77191312	1000	+	.	gene_id "MSTRG.79566"; transcript_id "MSTRG.79566.312"; exon_number "5";
chr17	StringTie	exon	77193421	77193549	1000	+	.	gene_id "MSTRG.79566"; transcript_id "MSTRG.79566.312"; exon_number "6";
chr17	StringTie	exon	77194677	77194911	1000	+	.	gene_id "MSTRG.79566"; transcript_id "MSTRG.79566.312"; exon_number "7";
chr17	StringTie	exon	77196202	77196311	1000	+	.	gene_id "MSTRG.79566"; transcript_id "MSTRG.79566.312"; exon_number "8";
chr17	StringTie	exon	77200484	77200673	1000	+	.	gene_id "MSTRG.79566"; transcript_id "MSTRG.79566.312"; exon_number "9";
chr17	StringTie	exon	77203570	77203658	1000	+	.	gene_id "MSTRG.79566"; transcript_id "MSTRG.79566.312"; exon_number "10";
chr17	StringTie	exon	77205276	77205346	1000	+	.	gene_id "MSTRG.79566"; transcript_id "MSTRG.79566.312"; exon_number "11";
chr17	StringTie	exon	77206229	77206400	1000	+	.	gene_id "MSTRG.79566"; transcript_id "MSTRG.79566.312"; exon_number "12";
chr17	StringTie	exon	77206728	77206862	1000	+	.	gene_id "MSTRG.79566"; transcript_id "MSTRG.79566.312"; exon_number "13";
chr17	StringTie	exon	77209342	77209476	1000	+	.	gene_id "MSTRG.79566"; transcript_id "MSTRG.79566.312"; exon_number "14";
chr17	StringTie	exon	77211950	77212201	1000	+	.	gene_id "MSTRG.79566"; transcript_id "MSTRG.79566.312"; exon_number "15";
chr17	StringTie	exon	77213314	77213492	1000	+	.	gene_id "MSTRG.79566"; transcript_id "MSTRG.79566.312"; exon_number "16";
chr17	StringTie	exon	77213918	77215714	1000	+	.	gene_id "MSTRG.79566"; transcript_id "MSTRG.79566.312"; exon_number "17";
chr17	StringTie	exon	77215793	77217104	1000	+	.	gene_id "MSTRG.79566"; transcript_id "MSTRG.79566.312"; exon_number "18";
chr17	StringTie	transcript	77140934	77144532	1000	+	.	gene_id "MSTRG.79566"; transcript_id "MSTRG.79566.314";
chr17	StringTie	exon	77140934	77141107	1000	+	.	gene_id "MSTRG.79566"; transcript_id "MSTRG.79566.314"; exon_number "1";
chr17	StringTie	exon	77142646	77142750	1000	+	.	gene_id "MSTRG.79566"; transcript_id "MSTRG.79566.314"; exon_number "2";
chr17	StringTie	exon	77143567	77143659	1000	+	.	gene_id "MSTRG.79566"; transcript_id "MSTRG.79566.314"; exon_number "3";
chr17	StringTie	exon	77144252	77144532	1000	+	.	gene_id "MSTRG.79566"; transcript_id "MSTRG.79566.314"; exon_number "4";
chr17	StringTie	transcript	77140934	77165265	1000	+	.	gene_id "MSTRG.79566"; transcript_id "MSTRG.79566.315";
chr17	StringTie	exon	77140934	77141107	1000	+	.	gene_id "MSTRG.79566"; transcript_id "MSTRG.79566.315"; exon_number "1";
chr17	StringTie	exon	77142646	77142750	1000	+	.	gene_id "MSTRG.79566"; transcript_id "MSTRG.79566.315"; exon_number "2";
chr17	StringTie	exon	77143567	77143659	1000	+	.	gene_id "MSTRG.79566"; transcript_id "MSTRG.79566.315"; exon_number "3";
chr17	StringTie	exon	77164965	77165265	1000	+	.	gene_id "MSTRG.79566"; transcript_id "MSTRG.79566.315"; exon_number "4";
chr17	StringTie	transcript	77140934	77217104	1000	+	.	gene_id "MSTRG.79566"; transcript_id "MSTRG.79566.316";
chr17	StringTie	exon	77140934	77141107	1000	+	.	gene_id "MSTRG.79566"; transcript_id "MSTRG.79566.316"; exon_number "1";
chr17	StringTie	exon	77142646	77142750	1000	+	.	gene_id "MSTRG.79566"; transcript_id "MSTRG.79566.316"; exon_number "2";
chr17	StringTie	exon	77143567	77143659	1000	+	.	gene_id "MSTRG.79566"; transcript_id "MSTRG.79566.316"; exon_number "3";
chr17	StringTie	exon	77190803	77190952	1000	+	.	gene_id "MSTRG.79566"; transcript_id "MSTRG.79566.316"; exon_number "4";
chr17	StringTie	exon	77191181	77191312	1000	+	.	gene_id "MSTRG.79566"; transcript_id "MSTRG.79566.316"; exon_number "5";
chr17	StringTie	exon	77193421	77193549	1000	+	.	gene_id "MSTRG.79566"; transcript_id "MSTRG.79566.316"; exon_number "6";
chr17	StringTie	exon	77194677	77194911	1000	+	.	gene_id "MSTRG.79566"; transcript_id "MSTRG.79566.316"; exon_number "7";
chr17	StringTie	exon	77196202	77196311	1000	+	.	gene_id "MSTRG.79566"; transcript_id "MSTRG.79566.316"; exon_number "8";
chr17	StringTie	exon	77200484	77200673	1000	+	.	gene_id "MSTRG.79566"; transcript_id "MSTRG.79566.316"; exon_number "9";
chr17	StringTie	exon	77203570	77203658	1000	+	.	gene_id "MSTRG.79566"; transcript_id "MSTRG.79566.316"; exon_number "10";
chr17	StringTie	exon	77205276	77205346	1000	+	.	gene_id "MSTRG.79566"; transcript_id "MSTRG.79566.316"; exon_number "11";
chr17	StringTie	exon	77206229	77206400	1000	+	.	gene_id "MSTRG.79566"; transcript_id "MSTRG.79566.316"; exon_number "12";
chr17	StringTie	exon	77206728	77206862	1000	+	.	gene_id "MSTRG.79566"; transcript_id "MSTRG.79566.316"; exon_number "13";
chr17	StringTie	exon	77209342	77209476	1000	+	.	gene_id "MSTRG.79566"; transcript_id "MSTRG.79566.316"; exon_number "14";
chr17	StringTie	exon	77211950	77212201	1000	+	.	gene_id "MSTRG.79566"; transcript_id "MSTRG.79566.316"; exon_number "15";
chr17	StringTie	exon	77213314	77213492	1000	+	.	gene_id "MSTRG.79566"; transcript_id "MSTRG.79566.316"; exon_number "16";
chr17	StringTie	exon	77213918	77215766	1000	+	.	gene_id "MSTRG.79566"; transcript_id "MSTRG.79566.316"; exon_number "17";
chr17	StringTie	exon	77216024	77216062	1000	+	.	gene_id "MSTRG.79566"; transcript_id "MSTRG.79566.316"; exon_number "18";
chr17	StringTie	exon	77216193	77216283	1000	+	.	gene_id "MSTRG.79566"; transcript_id "MSTRG.79566.316"; exon_number "19";
chr17	StringTie	exon	77216336	77217104	1000	+	.	gene_id "MSTRG.79566"; transcript_id "MSTRG.79566.316"; exon_number "20";
chr17	StringTie	transcript	77140934	77217104	1000	+	.	gene_id "MSTRG.79566"; transcript_id "MSTRG.79566.317";
chr17	StringTie	exon	77140934	77141107	1000	+	.	gene_id "MSTRG.79566"; transcript_id "MSTRG.79566.317"; exon_number "1";
chr17	StringTie	exon	77142646	77142750	1000	+	.	gene_id "MSTRG.79566"; transcript_id "MSTRG.79566.317"; exon_number "2";
chr17	StringTie	exon	77143567	77143659	1000	+	.	gene_id "MSTRG.79566"; transcript_id "MSTRG.79566.317"; exon_number "3";
chr17	StringTie	exon	77190803	77190952	1000	+	.	gene_id "MSTRG.79566"; transcript_id "MSTRG.79566.317"; exon_number "4";
chr17	StringTie	exon	77191181	77191312	1000	+	.	gene_id "MSTRG.79566"; transcript_id "MSTRG.79566.317"; exon_number "5";
chr17	StringTie	exon	77193421	77193549	1000	+	.	gene_id "MSTRG.79566"; transcript_id "MSTRG.79566.317"; exon_number "6";
chr17	StringTie	exon	77194677	77194911	1000	+	.	gene_id "MSTRG.79566"; transcript_id "MSTRG.79566.317"; exon_number "7";
chr17	StringTie	exon	77196202	77196311	1000	+	.	gene_id "MSTRG.79566"; transcript_id "MSTRG.79566.317"; exon_number "8";
chr17	StringTie	exon	77200484	77200673	1000	+	.	gene_id "MSTRG.79566"; transcript_id "MSTRG.79566.317"; exon_number "9";
chr17	StringTie	exon	77203570	77203658	1000	+	.	gene_id "MSTRG.79566"; transcript_id "MSTRG.79566.317"; exon_number "10";
chr17	StringTie	exon	77205276	77205346	1000	+	.	gene_id "MSTRG.79566"; transcript_id "MSTRG.79566.317"; exon_number "11";
chr17	StringTie	exon	77206229	77206400	1000	+	.	gene_id "MSTRG.79566"; transcript_id "MSTRG.79566.317"; exon_number "12";
chr17	StringTie	exon	77206728	77206862	1000	+	.	gene_id "MSTRG.79566"; transcript_id "MSTRG.79566.317"; exon_number "13";
chr17	StringTie	exon	77209342	77209476	1000	+	.	gene_id "MSTRG.79566"; transcript_id "MSTRG.79566.317"; exon_number "14";
chr17	StringTie	exon	77211950	77212201	1000	+	.	gene_id "MSTRG.79566"; transcript_id "MSTRG.79566.317"; exon_number "15";
chr17	StringTie	exon	77213314	77213492	1000	+	.	gene_id "MSTRG.79566"; transcript_id "MSTRG.79566.317"; exon_number "16";
chr17	StringTie	exon	77213918	77215753	1000	+	.	gene_id "MSTRG.79566"; transcript_id "MSTRG.79566.317"; exon_number "17";
chr17	StringTie	exon	77215793	77216075	1000	+	.	gene_id "MSTRG.79566"; transcript_id "MSTRG.79566.317"; exon_number "18";
chr17	StringTie	exon	77216193	77216231	1000	+	.	gene_id "MSTRG.79566"; transcript_id "MSTRG.79566.317"; exon_number "19";
chr17	StringTie	exon	77216336	77217104	1000	+	.	gene_id "MSTRG.79566"; transcript_id "MSTRG.79566.317"; exon_number "20";
chr17	StringTie	transcript	77140934	77217104	1000	+	.	gene_id "MSTRG.79566"; transcript_id "MSTRG.79566.318";
chr17	StringTie	exon	77140934	77141107	1000	+	.	gene_id "MSTRG.79566"; transcript_id "MSTRG.79566.318"; exon_number "1";
chr17	StringTie	exon	77142646	77142750	1000	+	.	gene_id "MSTRG.79566"; transcript_id "MSTRG.79566.318"; exon_number "2";
chr17	StringTie	exon	77143567	77143659	1000	+	.	gene_id "MSTRG.79566"; transcript_id "MSTRG.79566.318"; exon_number "3";
chr17	StringTie	exon	77190803	77190952	1000	+	.	gene_id "MSTRG.79566"; transcript_id "MSTRG.79566.318"; exon_number "4";
chr17	StringTie	exon	77191181	77191312	1000	+	.	gene_id "MSTRG.79566"; transcript_id "MSTRG.79566.318"; exon_number "5";
chr17	StringTie	exon	77193421	77193549	1000	+	.	gene_id "MSTRG.79566"; transcript_id "MSTRG.79566.318"; exon_number "6";
chr17	StringTie	exon	77194677	77194911	1000	+	.	gene_id "MSTRG.79566"; transcript_id "MSTRG.79566.318"; exon_number "7";
chr17	StringTie	exon	77196202	77196311	1000	+	.	gene_id "MSTRG.79566"; transcript_id "MSTRG.79566.318"; exon_number "8";
chr17	StringTie	exon	77200484	77200673	1000	+	.	gene_id "MSTRG.79566"; transcript_id "MSTRG.79566.318"; exon_number "9";
chr17	StringTie	exon	77203570	77203658	1000	+	.	gene_id "MSTRG.79566"; transcript_id "MSTRG.79566.318"; exon_number "10";
chr17	StringTie	exon	77205276	77205346	1000	+	.	gene_id "MSTRG.79566"; transcript_id "MSTRG.79566.318"; exon_number "11";
chr17	StringTie	exon	77206229	77206400	1000	+	.	gene_id "MSTRG.79566"; transcript_id "MSTRG.79566.318"; exon_number "12";
chr17	StringTie	exon	77206728	77206862	1000	+	.	gene_id "MSTRG.79566"; transcript_id "MSTRG.79566.318"; exon_number "13";
chr17	StringTie	exon	77209342	77209476	1000	+	.	gene_id "MSTRG.79566"; transcript_id "MSTRG.79566.318"; exon_number "14";
chr17	StringTie	exon	77211950	77212201	1000	+	.	gene_id "MSTRG.79566"; transcript_id "MSTRG.79566.318"; exon_number "15";
chr17	StringTie	exon	77213314	77213492	1000	+	.	gene_id "MSTRG.79566"; transcript_id "MSTRG.79566.318"; exon_number "16";
chr17	StringTie	exon	77213918	77215727	1000	+	.	gene_id "MSTRG.79566"; transcript_id "MSTRG.79566.318"; exon_number "17";
chr17	StringTie	exon	77215767	77215792	1000	+	.	gene_id "MSTRG.79566"; transcript_id "MSTRG.79566.318"; exon_number "18";
chr17	StringTie	exon	77215858	77216075	1000	+	.	gene_id "MSTRG.79566"; transcript_id "MSTRG.79566.318"; exon_number "19";
chr17	StringTie	exon	77216193	77216231	1000	+	.	gene_id "MSTRG.79566"; transcript_id "MSTRG.79566.318"; exon_number "20";
chr17	StringTie	exon	77216336	77217104	1000	+	.	gene_id "MSTRG.79566"; transcript_id "MSTRG.79566.318"; exon_number "21";
chr17	StringTie	transcript	77140938	77217104	1000	+	.	gene_id "MSTRG.79566"; transcript_id "MSTRG.79566.319";
chr17	StringTie	exon	77140938	77141107	1000	+	.	gene_id "MSTRG.79566"; transcript_id "MSTRG.79566.319"; exon_number "1";
chr17	StringTie	exon	77142646	77142750	1000	+	.	gene_id "MSTRG.79566"; transcript_id "MSTRG.79566.319"; exon_number "2";
chr17	StringTie	exon	77143567	77143659	1000	+	.	gene_id "MSTRG.79566"; transcript_id "MSTRG.79566.319"; exon_number "3";
chr17	StringTie	exon	77190803	77190952	1000	+	.	gene_id "MSTRG.79566"; transcript_id "MSTRG.79566.319"; exon_number "4";
chr17	StringTie	exon	77191188	77191312	1000	+	.	gene_id "MSTRG.79566"; transcript_id "MSTRG.79566.319"; exon_number "5";
chr17	StringTie	exon	77193421	77193549	1000	+	.	gene_id "MSTRG.79566"; transcript_id "MSTRG.79566.319"; exon_number "6";
chr17	StringTie	exon	77194677	77194911	1000	+	.	gene_id "MSTRG.79566"; transcript_id "MSTRG.79566.319"; exon_number "7";
chr17	StringTie	exon	77196202	77196311	1000	+	.	gene_id "MSTRG.79566"; transcript_id "MSTRG.79566.319"; exon_number "8";
chr17	StringTie	exon	77200484	77200673	1000	+	.	gene_id "MSTRG.79566"; transcript_id "MSTRG.79566.319"; exon_number "9";
chr17	StringTie	exon	77203570	77203658	1000	+	.	gene_id "MSTRG.79566"; transcript_id "MSTRG.79566.319"; exon_number "10";
chr17	StringTie	exon	77205276	77205346	1000	+	.	gene_id "MSTRG.79566"; transcript_id "MSTRG.79566.319"; exon_number "11";
chr17	StringTie	exon	77206229	77206400	1000	+	.	gene_id "MSTRG.79566"; transcript_id "MSTRG.79566.319"; exon_number "12";
chr17	StringTie	exon	77206728	77206862	1000	+	.	gene_id "MSTRG.79566"; transcript_id "MSTRG.79566.319"; exon_number "13";
chr17	StringTie	exon	77209342	77209476	1000	+	.	gene_id "MSTRG.79566"; transcript_id "MSTRG.79566.319"; exon_number "14";
chr17	StringTie	exon	77211950	77212201	1000	+	.	gene_id "MSTRG.79566"; transcript_id "MSTRG.79566.319"; exon_number "15";
chr17	StringTie	exon	77213314	77213492	1000	+	.	gene_id "MSTRG.79566"; transcript_id "MSTRG.79566.319"; exon_number "16";
chr17	StringTie	exon	77213918	77215753	1000	+	.	gene_id "MSTRG.79566"; transcript_id "MSTRG.79566.319"; exon_number "17";
chr17	StringTie	exon	77215793	77215909	1000	+	.	gene_id "MSTRG.79566"; transcript_id "MSTRG.79566.319"; exon_number "18";
chr17	StringTie	exon	77216050	77216127	1000	+	.	gene_id "MSTRG.79566"; transcript_id "MSTRG.79566.319"; exon_number "19";
chr17	StringTie	exon	77216427	77217104	1000	+	.	gene_id "MSTRG.79566"; transcript_id "MSTRG.79566.319"; exon_number "20";
chr17	StringTie	transcript	77088749	77148389	1000	+	.	gene_id "MSTRG.79566"; transcript_id "MSTRG.79566.32";
chr17	StringTie	exon	77088749	77088985	1000	+	.	gene_id "MSTRG.79566"; transcript_id "MSTRG.79566.32"; exon_number "1";
chr17	StringTie	exon	77089153	77089271	1000	+	.	gene_id "MSTRG.79566"; transcript_id "MSTRG.79566.32"; exon_number "2";
chr17	StringTie	exon	77093244	77093347	1000	+	.	gene_id "MSTRG.79566"; transcript_id "MSTRG.79566.32"; exon_number "3";
chr17	StringTie	exon	77142646	77142750	1000	+	.	gene_id "MSTRG.79566"; transcript_id "MSTRG.79566.32"; exon_number "4";
chr17	StringTie	exon	77143567	77143659	1000	+	.	gene_id "MSTRG.79566"; transcript_id "MSTRG.79566.32"; exon_number "5";
chr17	StringTie	exon	77147666	77148389	1000	+	.	gene_id "MSTRG.79566"; transcript_id "MSTRG.79566.32"; exon_number "6";
chr17	StringTie	transcript	77140938	77217104	1000	+	.	gene_id "MSTRG.79566"; transcript_id "MSTRG.79566.320";
chr17	StringTie	exon	77140938	77141107	1000	+	.	gene_id "MSTRG.79566"; transcript_id "MSTRG.79566.320"; exon_number "1";
chr17	StringTie	exon	77142646	77142750	1000	+	.	gene_id "MSTRG.79566"; transcript_id "MSTRG.79566.320"; exon_number "2";
chr17	StringTie	exon	77143567	77143659	1000	+	.	gene_id "MSTRG.79566"; transcript_id "MSTRG.79566.320"; exon_number "3";
chr17	StringTie	exon	77190803	77190952	1000	+	.	gene_id "MSTRG.79566"; transcript_id "MSTRG.79566.320"; exon_number "4";
chr17	StringTie	exon	77191188	77191312	1000	+	.	gene_id "MSTRG.79566"; transcript_id "MSTRG.79566.320"; exon_number "5";
chr17	StringTie	exon	77193421	77193549	1000	+	.	gene_id "MSTRG.79566"; transcript_id "MSTRG.79566.320"; exon_number "6";
chr17	StringTie	exon	77194677	77194911	1000	+	.	gene_id "MSTRG.79566"; transcript_id "MSTRG.79566.320"; exon_number "7";
chr17	StringTie	exon	77196202	77196311	1000	+	.	gene_id "MSTRG.79566"; transcript_id "MSTRG.79566.320"; exon_number "8";
chr17	StringTie	exon	77200484	77200673	1000	+	.	gene_id "MSTRG.79566"; transcript_id "MSTRG.79566.320"; exon_number "9";
chr17	StringTie	exon	77203570	77203658	1000	+	.	gene_id "MSTRG.79566"; transcript_id "MSTRG.79566.320"; exon_number "10";
chr17	StringTie	exon	77205276	77205346	1000	+	.	gene_id "MSTRG.79566"; transcript_id "MSTRG.79566.320"; exon_number "11";
chr17	StringTie	exon	77206229	77206400	1000	+	.	gene_id "MSTRG.79566"; transcript_id "MSTRG.79566.320"; exon_number "12";
chr17	StringTie	exon	77206728	77206862	1000	+	.	gene_id "MSTRG.79566"; transcript_id "MSTRG.79566.320"; exon_number "13";
chr17	StringTie	exon	77209342	77209476	1000	+	.	gene_id "MSTRG.79566"; transcript_id "MSTRG.79566.320"; exon_number "14";
chr17	StringTie	exon	77211950	77212201	1000	+	.	gene_id "MSTRG.79566"; transcript_id "MSTRG.79566.320"; exon_number "15";
chr17	StringTie	exon	77213314	77213492	1000	+	.	gene_id "MSTRG.79566"; transcript_id "MSTRG.79566.320"; exon_number "16";
chr17	StringTie	exon	77213918	77215753	1000	+	.	gene_id "MSTRG.79566"; transcript_id "MSTRG.79566.320"; exon_number "17";
chr17	StringTie	exon	77215793	77215883	1000	+	.	gene_id "MSTRG.79566"; transcript_id "MSTRG.79566.320"; exon_number "18";
chr17	StringTie	exon	77215923	77215948	1000	+	.	gene_id "MSTRG.79566"; transcript_id "MSTRG.79566.320"; exon_number "19";
chr17	StringTie	exon	77216102	77216127	1000	+	.	gene_id "MSTRG.79566"; transcript_id "MSTRG.79566.320"; exon_number "20";
chr17	StringTie	exon	77216427	77217104	1000	+	.	gene_id "MSTRG.79566"; transcript_id "MSTRG.79566.320"; exon_number "21";
chr17	StringTie	transcript	77140943	77217104	1000	+	.	gene_id "MSTRG.79566"; transcript_id "MSTRG.79566.321";
chr17	StringTie	exon	77140943	77141107	1000	+	.	gene_id "MSTRG.79566"; transcript_id "MSTRG.79566.321"; exon_number "1";
chr17	StringTie	exon	77142646	77142750	1000	+	.	gene_id "MSTRG.79566"; transcript_id "MSTRG.79566.321"; exon_number "2";
chr17	StringTie	exon	77143567	77143659	1000	+	.	gene_id "MSTRG.79566"; transcript_id "MSTRG.79566.321"; exon_number "3";
chr17	StringTie	exon	77190803	77190952	1000	+	.	gene_id "MSTRG.79566"; transcript_id "MSTRG.79566.321"; exon_number "4";
chr17	StringTie	exon	77191214	77191312	1000	+	.	gene_id "MSTRG.79566"; transcript_id "MSTRG.79566.321"; exon_number "5";
chr17	StringTie	exon	77193421	77193549	1000	+	.	gene_id "MSTRG.79566"; transcript_id "MSTRG.79566.321"; exon_number "6";
chr17	StringTie	exon	77194677	77194911	1000	+	.	gene_id "MSTRG.79566"; transcript_id "MSTRG.79566.321"; exon_number "7";
chr17	StringTie	exon	77196202	77196311	1000	+	.	gene_id "MSTRG.79566"; transcript_id "MSTRG.79566.321"; exon_number "8";
chr17	StringTie	exon	77200484	77200673	1000	+	.	gene_id "MSTRG.79566"; transcript_id "MSTRG.79566.321"; exon_number "9";
chr17	StringTie	exon	77203570	77203658	1000	+	.	gene_id "MSTRG.79566"; transcript_id "MSTRG.79566.321"; exon_number "10";
chr17	StringTie	exon	77205276	77205346	1000	+	.	gene_id "MSTRG.79566"; transcript_id "MSTRG.79566.321"; exon_number "11";
chr17	StringTie	exon	77206229	77206400	1000	+	.	gene_id "MSTRG.79566"; transcript_id "MSTRG.79566.321"; exon_number "12";
chr17	StringTie	exon	77206728	77206862	1000	+	.	gene_id "MSTRG.79566"; transcript_id "MSTRG.79566.321"; exon_number "13";
chr17	StringTie	exon	77209342	77209476	1000	+	.	gene_id "MSTRG.79566"; transcript_id "MSTRG.79566.321"; exon_number "14";
chr17	StringTie	exon	77211950	77212201	1000	+	.	gene_id "MSTRG.79566"; transcript_id "MSTRG.79566.321"; exon_number "15";
chr17	StringTie	exon	77213314	77213492	1000	+	.	gene_id "MSTRG.79566"; transcript_id "MSTRG.79566.321"; exon_number "16";
chr17	StringTie	exon	77213918	77215753	1000	+	.	gene_id "MSTRG.79566"; transcript_id "MSTRG.79566.321"; exon_number "17";
chr17	StringTie	exon	77215793	77216127	1000	+	.	gene_id "MSTRG.79566"; transcript_id "MSTRG.79566.321"; exon_number "18";
chr17	StringTie	exon	77216154	77216387	1000	+	.	gene_id "MSTRG.79566"; transcript_id "MSTRG.79566.321"; exon_number "19";
chr17	StringTie	exon	77216414	77217104	1000	+	.	gene_id "MSTRG.79566"; transcript_id "MSTRG.79566.321"; exon_number "20";
chr17	StringTie	transcript	77140945	77217104	1000	+	.	gene_id "MSTRG.79566"; transcript_id "MSTRG.79566.322";
chr17	StringTie	exon	77140945	77141107	1000	+	.	gene_id "MSTRG.79566"; transcript_id "MSTRG.79566.322"; exon_number "1";
chr17	StringTie	exon	77142650	77142750	1000	+	.	gene_id "MSTRG.79566"; transcript_id "MSTRG.79566.322"; exon_number "2";
chr17	StringTie	exon	77143567	77143659	1000	+	.	gene_id "MSTRG.79566"; transcript_id "MSTRG.79566.322"; exon_number "3";
chr17	StringTie	exon	77190803	77190952	1000	+	.	gene_id "MSTRG.79566"; transcript_id "MSTRG.79566.322"; exon_number "4";
chr17	StringTie	exon	77191188	77191312	1000	+	.	gene_id "MSTRG.79566"; transcript_id "MSTRG.79566.322"; exon_number "5";
chr17	StringTie	exon	77193421	77193549	1000	+	.	gene_id "MSTRG.79566"; transcript_id "MSTRG.79566.322"; exon_number "6";
chr17	StringTie	exon	77194677	77194911	1000	+	.	gene_id "MSTRG.79566"; transcript_id "MSTRG.79566.322"; exon_number "7";
chr17	StringTie	exon	77196202	77196311	1000	+	.	gene_id "MSTRG.79566"; transcript_id "MSTRG.79566.322"; exon_number "8";
chr17	StringTie	exon	77200484	77200673	1000	+	.	gene_id "MSTRG.79566"; transcript_id "MSTRG.79566.322"; exon_number "9";
chr17	StringTie	exon	77203570	77203658	1000	+	.	gene_id "MSTRG.79566"; transcript_id "MSTRG.79566.322"; exon_number "10";
chr17	StringTie	exon	77205276	77205346	1000	+	.	gene_id "MSTRG.79566"; transcript_id "MSTRG.79566.322"; exon_number "11";
chr17	StringTie	exon	77206229	77206400	1000	+	.	gene_id "MSTRG.79566"; transcript_id "MSTRG.79566.322"; exon_number "12";
chr17	StringTie	exon	77206728	77206862	1000	+	.	gene_id "MSTRG.79566"; transcript_id "MSTRG.79566.322"; exon_number "13";
chr17	StringTie	exon	77209342	77209476	1000	+	.	gene_id "MSTRG.79566"; transcript_id "MSTRG.79566.322"; exon_number "14";
chr17	StringTie	exon	77211950	77212201	1000	+	.	gene_id "MSTRG.79566"; transcript_id "MSTRG.79566.322"; exon_number "15";
chr17	StringTie	exon	77213314	77213492	1000	+	.	gene_id "MSTRG.79566"; transcript_id "MSTRG.79566.322"; exon_number "16";
chr17	StringTie	exon	77213918	77215740	1000	+	.	gene_id "MSTRG.79566"; transcript_id "MSTRG.79566.322"; exon_number "17";
chr17	StringTie	exon	77216271	77217104	1000	+	.	gene_id "MSTRG.79566"; transcript_id "MSTRG.79566.322"; exon_number "18";
chr17	StringTie	transcript	77140945	77217104	1000	+	.	gene_id "MSTRG.79566"; transcript_id "MSTRG.79566.323";
chr17	StringTie	exon	77140945	77141107	1000	+	.	gene_id "MSTRG.79566"; transcript_id "MSTRG.79566.323"; exon_number "1";
chr17	StringTie	exon	77142650	77142750	1000	+	.	gene_id "MSTRG.79566"; transcript_id "MSTRG.79566.323"; exon_number "2";
chr17	StringTie	exon	77143567	77143659	1000	+	.	gene_id "MSTRG.79566"; transcript_id "MSTRG.79566.323"; exon_number "3";
chr17	StringTie	exon	77190803	77190952	1000	+	.	gene_id "MSTRG.79566"; transcript_id "MSTRG.79566.323"; exon_number "4";
chr17	StringTie	exon	77191188	77191312	1000	+	.	gene_id "MSTRG.79566"; transcript_id "MSTRG.79566.323"; exon_number "5";
chr17	StringTie	exon	77193421	77193549	1000	+	.	gene_id "MSTRG.79566"; transcript_id "MSTRG.79566.323"; exon_number "6";
chr17	StringTie	exon	77194677	77194911	1000	+	.	gene_id "MSTRG.79566"; transcript_id "MSTRG.79566.323"; exon_number "7";
chr17	StringTie	exon	77196202	77196311	1000	+	.	gene_id "MSTRG.79566"; transcript_id "MSTRG.79566.323"; exon_number "8";
chr17	StringTie	exon	77200484	77200673	1000	+	.	gene_id "MSTRG.79566"; transcript_id "MSTRG.79566.323"; exon_number "9";
chr17	StringTie	exon	77203570	77203658	1000	+	.	gene_id "MSTRG.79566"; transcript_id "MSTRG.79566.323"; exon_number "10";
chr17	StringTie	exon	77205276	77205346	1000	+	.	gene_id "MSTRG.79566"; transcript_id "MSTRG.79566.323"; exon_number "11";
chr17	StringTie	exon	77206229	77206400	1000	+	.	gene_id "MSTRG.79566"; transcript_id "MSTRG.79566.323"; exon_number "12";
chr17	StringTie	exon	77206728	77206862	1000	+	.	gene_id "MSTRG.79566"; transcript_id "MSTRG.79566.323"; exon_number "13";
chr17	StringTie	exon	77209342	77209476	1000	+	.	gene_id "MSTRG.79566"; transcript_id "MSTRG.79566.323"; exon_number "14";
chr17	StringTie	exon	77211950	77212201	1000	+	.	gene_id "MSTRG.79566"; transcript_id "MSTRG.79566.323"; exon_number "15";
chr17	StringTie	exon	77213314	77213492	1000	+	.	gene_id "MSTRG.79566"; transcript_id "MSTRG.79566.323"; exon_number "16";
chr17	StringTie	exon	77213918	77215727	1000	+	.	gene_id "MSTRG.79566"; transcript_id "MSTRG.79566.323"; exon_number "17";
chr17	StringTie	exon	77215754	77215766	1000	+	.	gene_id "MSTRG.79566"; transcript_id "MSTRG.79566.323"; exon_number "18";
chr17	StringTie	exon	77216271	77217104	1000	+	.	gene_id "MSTRG.79566"; transcript_id "MSTRG.79566.323"; exon_number "19";
chr17	StringTie	transcript	77140945	77217104	1000	+	.	gene_id "MSTRG.79566"; transcript_id "MSTRG.79566.324";
chr17	StringTie	exon	77140945	77141107	1000	+	.	gene_id "MSTRG.79566"; transcript_id "MSTRG.79566.324"; exon_number "1";
chr17	StringTie	exon	77142650	77142750	1000	+	.	gene_id "MSTRG.79566"; transcript_id "MSTRG.79566.324"; exon_number "2";
chr17	StringTie	exon	77143567	77143659	1000	+	.	gene_id "MSTRG.79566"; transcript_id "MSTRG.79566.324"; exon_number "3";
chr17	StringTie	exon	77190803	77190952	1000	+	.	gene_id "MSTRG.79566"; transcript_id "MSTRG.79566.324"; exon_number "4";
chr17	StringTie	exon	77191188	77191312	1000	+	.	gene_id "MSTRG.79566"; transcript_id "MSTRG.79566.324"; exon_number "5";
chr17	StringTie	exon	77193421	77193549	1000	+	.	gene_id "MSTRG.79566"; transcript_id "MSTRG.79566.324"; exon_number "6";
chr17	StringTie	exon	77194677	77194911	1000	+	.	gene_id "MSTRG.79566"; transcript_id "MSTRG.79566.324"; exon_number "7";
chr17	StringTie	exon	77196202	77196311	1000	+	.	gene_id "MSTRG.79566"; transcript_id "MSTRG.79566.324"; exon_number "8";
chr17	StringTie	exon	77200484	77200673	1000	+	.	gene_id "MSTRG.79566"; transcript_id "MSTRG.79566.324"; exon_number "9";
chr17	StringTie	exon	77203570	77203658	1000	+	.	gene_id "MSTRG.79566"; transcript_id "MSTRG.79566.324"; exon_number "10";
chr17	StringTie	exon	77205276	77205346	1000	+	.	gene_id "MSTRG.79566"; transcript_id "MSTRG.79566.324"; exon_number "11";
chr17	StringTie	exon	77206229	77206400	1000	+	.	gene_id "MSTRG.79566"; transcript_id "MSTRG.79566.324"; exon_number "12";
chr17	StringTie	exon	77206728	77206862	1000	+	.	gene_id "MSTRG.79566"; transcript_id "MSTRG.79566.324"; exon_number "13";
chr17	StringTie	exon	77209342	77209476	1000	+	.	gene_id "MSTRG.79566"; transcript_id "MSTRG.79566.324"; exon_number "14";
chr17	StringTie	exon	77211950	77212201	1000	+	.	gene_id "MSTRG.79566"; transcript_id "MSTRG.79566.324"; exon_number "15";
chr17	StringTie	exon	77213314	77213492	1000	+	.	gene_id "MSTRG.79566"; transcript_id "MSTRG.79566.324"; exon_number "16";
chr17	StringTie	exon	77213918	77215753	1000	+	.	gene_id "MSTRG.79566"; transcript_id "MSTRG.79566.324"; exon_number "17";
chr17	StringTie	exon	77215793	77216114	1000	+	.	gene_id "MSTRG.79566"; transcript_id "MSTRG.79566.324"; exon_number "18";
chr17	StringTie	exon	77216284	77217104	1000	+	.	gene_id "MSTRG.79566"; transcript_id "MSTRG.79566.324"; exon_number "19";
chr17	StringTie	transcript	77140945	77217104	1000	+	.	gene_id "MSTRG.79566"; transcript_id "MSTRG.79566.325";
chr17	StringTie	exon	77140945	77141107	1000	+	.	gene_id "MSTRG.79566"; transcript_id "MSTRG.79566.325"; exon_number "1";
chr17	StringTie	exon	77142650	77142750	1000	+	.	gene_id "MSTRG.79566"; transcript_id "MSTRG.79566.325"; exon_number "2";
chr17	StringTie	exon	77143567	77143659	1000	+	.	gene_id "MSTRG.79566"; transcript_id "MSTRG.79566.325"; exon_number "3";
chr17	StringTie	exon	77190803	77190952	1000	+	.	gene_id "MSTRG.79566"; transcript_id "MSTRG.79566.325"; exon_number "4";
chr17	StringTie	exon	77191188	77191312	1000	+	.	gene_id "MSTRG.79566"; transcript_id "MSTRG.79566.325"; exon_number "5";
chr17	StringTie	exon	77193421	77193549	1000	+	.	gene_id "MSTRG.79566"; transcript_id "MSTRG.79566.325"; exon_number "6";
chr17	StringTie	exon	77194677	77194911	1000	+	.	gene_id "MSTRG.79566"; transcript_id "MSTRG.79566.325"; exon_number "7";
chr17	StringTie	exon	77196202	77196311	1000	+	.	gene_id "MSTRG.79566"; transcript_id "MSTRG.79566.325"; exon_number "8";
chr17	StringTie	exon	77200484	77200673	1000	+	.	gene_id "MSTRG.79566"; transcript_id "MSTRG.79566.325"; exon_number "9";
chr17	StringTie	exon	77203570	77203658	1000	+	.	gene_id "MSTRG.79566"; transcript_id "MSTRG.79566.325"; exon_number "10";
chr17	StringTie	exon	77205276	77205346	1000	+	.	gene_id "MSTRG.79566"; transcript_id "MSTRG.79566.325"; exon_number "11";
chr17	StringTie	exon	77206229	77206400	1000	+	.	gene_id "MSTRG.79566"; transcript_id "MSTRG.79566.325"; exon_number "12";
chr17	StringTie	exon	77206728	77206862	1000	+	.	gene_id "MSTRG.79566"; transcript_id "MSTRG.79566.325"; exon_number "13";
chr17	StringTie	exon	77209342	77209476	1000	+	.	gene_id "MSTRG.79566"; transcript_id "MSTRG.79566.325"; exon_number "14";
chr17	StringTie	exon	77211950	77212201	1000	+	.	gene_id "MSTRG.79566"; transcript_id "MSTRG.79566.325"; exon_number "15";
chr17	StringTie	exon	77213314	77213492	1000	+	.	gene_id "MSTRG.79566"; transcript_id "MSTRG.79566.325"; exon_number "16";
chr17	StringTie	exon	77213918	77215753	1000	+	.	gene_id "MSTRG.79566"; transcript_id "MSTRG.79566.325"; exon_number "17";
chr17	StringTie	exon	77215793	77215883	1000	+	.	gene_id "MSTRG.79566"; transcript_id "MSTRG.79566.325"; exon_number "18";
chr17	StringTie	exon	77215923	77216114	1000	+	.	gene_id "MSTRG.79566"; transcript_id "MSTRG.79566.325"; exon_number "19";
chr17	StringTie	exon	77216284	77217104	1000	+	.	gene_id "MSTRG.79566"; transcript_id "MSTRG.79566.325"; exon_number "20";
chr17	StringTie	transcript	77140947	77217104	1000	+	.	gene_id "MSTRG.79566"; transcript_id "MSTRG.79566.326";
chr17	StringTie	exon	77140947	77141107	1000	+	.	gene_id "MSTRG.79566"; transcript_id "MSTRG.79566.326"; exon_number "1";
chr17	StringTie	exon	77142646	77142750	1000	+	.	gene_id "MSTRG.79566"; transcript_id "MSTRG.79566.326"; exon_number "2";
chr17	StringTie	exon	77143567	77143659	1000	+	.	gene_id "MSTRG.79566"; transcript_id "MSTRG.79566.326"; exon_number "3";
chr17	StringTie	exon	77190803	77190952	1000	+	.	gene_id "MSTRG.79566"; transcript_id "MSTRG.79566.326"; exon_number "4";
chr17	StringTie	exon	77191181	77191312	1000	+	.	gene_id "MSTRG.79566"; transcript_id "MSTRG.79566.326"; exon_number "5";
chr17	StringTie	exon	77193421	77193549	1000	+	.	gene_id "MSTRG.79566"; transcript_id "MSTRG.79566.326"; exon_number "6";
chr17	StringTie	exon	77194677	77194911	1000	+	.	gene_id "MSTRG.79566"; transcript_id "MSTRG.79566.326"; exon_number "7";
chr17	StringTie	exon	77196202	77196311	1000	+	.	gene_id "MSTRG.79566"; transcript_id "MSTRG.79566.326"; exon_number "8";
chr17	StringTie	exon	77200484	77200673	1000	+	.	gene_id "MSTRG.79566"; transcript_id "MSTRG.79566.326"; exon_number "9";
chr17	StringTie	exon	77203570	77203658	1000	+	.	gene_id "MSTRG.79566"; transcript_id "MSTRG.79566.326"; exon_number "10";
chr17	StringTie	exon	77205276	77205346	1000	+	.	gene_id "MSTRG.79566"; transcript_id "MSTRG.79566.326"; exon_number "11";
chr17	StringTie	exon	77206229	77206400	1000	+	.	gene_id "MSTRG.79566"; transcript_id "MSTRG.79566.326"; exon_number "12";
chr17	StringTie	exon	77206728	77206862	1000	+	.	gene_id "MSTRG.79566"; transcript_id "MSTRG.79566.326"; exon_number "13";
chr17	StringTie	exon	77209342	77209476	1000	+	.	gene_id "MSTRG.79566"; transcript_id "MSTRG.79566.326"; exon_number "14";
chr17	StringTie	exon	77210890	77211125	1000	+	.	gene_id "MSTRG.79566"; transcript_id "MSTRG.79566.326"; exon_number "15";
chr17	StringTie	exon	77211950	77212201	1000	+	.	gene_id "MSTRG.79566"; transcript_id "MSTRG.79566.326"; exon_number "16";
chr17	StringTie	exon	77213314	77213492	1000	+	.	gene_id "MSTRG.79566"; transcript_id "MSTRG.79566.326"; exon_number "17";
chr17	StringTie	exon	77213918	77215766	1000	+	.	gene_id "MSTRG.79566"; transcript_id "MSTRG.79566.326"; exon_number "18";
chr17	StringTie	exon	77216050	77216075	1000	+	.	gene_id "MSTRG.79566"; transcript_id "MSTRG.79566.326"; exon_number "19";
chr17	StringTie	exon	77216271	77216387	1000	+	.	gene_id "MSTRG.79566"; transcript_id "MSTRG.79566.326"; exon_number "20";
chr17	StringTie	exon	77216414	77217104	1000	+	.	gene_id "MSTRG.79566"; transcript_id "MSTRG.79566.326"; exon_number "21";
chr17	StringTie	transcript	77140947	77217104	1000	+	.	gene_id "MSTRG.79566"; transcript_id "MSTRG.79566.327";
chr17	StringTie	exon	77140947	77141107	1000	+	.	gene_id "MSTRG.79566"; transcript_id "MSTRG.79566.327"; exon_number "1";
chr17	StringTie	exon	77142646	77142750	1000	+	.	gene_id "MSTRG.79566"; transcript_id "MSTRG.79566.327"; exon_number "2";
chr17	StringTie	exon	77143567	77143659	1000	+	.	gene_id "MSTRG.79566"; transcript_id "MSTRG.79566.327"; exon_number "3";
chr17	StringTie	exon	77190803	77190952	1000	+	.	gene_id "MSTRG.79566"; transcript_id "MSTRG.79566.327"; exon_number "4";
chr17	StringTie	exon	77191181	77191312	1000	+	.	gene_id "MSTRG.79566"; transcript_id "MSTRG.79566.327"; exon_number "5";
chr17	StringTie	exon	77193421	77193549	1000	+	.	gene_id "MSTRG.79566"; transcript_id "MSTRG.79566.327"; exon_number "6";
chr17	StringTie	exon	77194677	77194911	1000	+	.	gene_id "MSTRG.79566"; transcript_id "MSTRG.79566.327"; exon_number "7";
chr17	StringTie	exon	77196202	77196311	1000	+	.	gene_id "MSTRG.79566"; transcript_id "MSTRG.79566.327"; exon_number "8";
chr17	StringTie	exon	77200484	77200673	1000	+	.	gene_id "MSTRG.79566"; transcript_id "MSTRG.79566.327"; exon_number "9";
chr17	StringTie	exon	77203570	77203658	1000	+	.	gene_id "MSTRG.79566"; transcript_id "MSTRG.79566.327"; exon_number "10";
chr17	StringTie	exon	77205276	77205346	1000	+	.	gene_id "MSTRG.79566"; transcript_id "MSTRG.79566.327"; exon_number "11";
chr17	StringTie	exon	77206229	77206400	1000	+	.	gene_id "MSTRG.79566"; transcript_id "MSTRG.79566.327"; exon_number "12";
chr17	StringTie	exon	77206728	77206862	1000	+	.	gene_id "MSTRG.79566"; transcript_id "MSTRG.79566.327"; exon_number "13";
chr17	StringTie	exon	77209342	77209476	1000	+	.	gene_id "MSTRG.79566"; transcript_id "MSTRG.79566.327"; exon_number "14";
chr17	StringTie	exon	77210890	77211125	1000	+	.	gene_id "MSTRG.79566"; transcript_id "MSTRG.79566.327"; exon_number "15";
chr17	StringTie	exon	77211950	77212201	1000	+	.	gene_id "MSTRG.79566"; transcript_id "MSTRG.79566.327"; exon_number "16";
chr17	StringTie	exon	77213314	77213492	1000	+	.	gene_id "MSTRG.79566"; transcript_id "MSTRG.79566.327"; exon_number "17";
chr17	StringTie	exon	77213918	77215753	1000	+	.	gene_id "MSTRG.79566"; transcript_id "MSTRG.79566.327"; exon_number "18";
chr17	StringTie	exon	77215806	77215844	1000	+	.	gene_id "MSTRG.79566"; transcript_id "MSTRG.79566.327"; exon_number "19";
chr17	StringTie	exon	77215897	77216127	1000	+	.	gene_id "MSTRG.79566"; transcript_id "MSTRG.79566.327"; exon_number "20";
chr17	StringTie	exon	77216258	77216387	1000	+	.	gene_id "MSTRG.79566"; transcript_id "MSTRG.79566.327"; exon_number "21";
chr17	StringTie	exon	77216414	77217104	1000	+	.	gene_id "MSTRG.79566"; transcript_id "MSTRG.79566.327"; exon_number "22";
chr17	StringTie	transcript	77140948	77217104	1000	+	.	gene_id "MSTRG.79566"; transcript_id "MSTRG.79566.328";
chr17	StringTie	exon	77140948	77141107	1000	+	.	gene_id "MSTRG.79566"; transcript_id "MSTRG.79566.328"; exon_number "1";
chr17	StringTie	exon	77142650	77142750	1000	+	.	gene_id "MSTRG.79566"; transcript_id "MSTRG.79566.328"; exon_number "2";
chr17	StringTie	exon	77143567	77143659	1000	+	.	gene_id "MSTRG.79566"; transcript_id "MSTRG.79566.328"; exon_number "3";
chr17	StringTie	exon	77190803	77190952	1000	+	.	gene_id "MSTRG.79566"; transcript_id "MSTRG.79566.328"; exon_number "4";
chr17	StringTie	exon	77191181	77191312	1000	+	.	gene_id "MSTRG.79566"; transcript_id "MSTRG.79566.328"; exon_number "5";
chr17	StringTie	exon	77193421	77193549	1000	+	.	gene_id "MSTRG.79566"; transcript_id "MSTRG.79566.328"; exon_number "6";
chr17	StringTie	exon	77194677	77194911	1000	+	.	gene_id "MSTRG.79566"; transcript_id "MSTRG.79566.328"; exon_number "7";
chr17	StringTie	exon	77196202	77196311	1000	+	.	gene_id "MSTRG.79566"; transcript_id "MSTRG.79566.328"; exon_number "8";
chr17	StringTie	exon	77200484	77200673	1000	+	.	gene_id "MSTRG.79566"; transcript_id "MSTRG.79566.328"; exon_number "9";
chr17	StringTie	exon	77203570	77203658	1000	+	.	gene_id "MSTRG.79566"; transcript_id "MSTRG.79566.328"; exon_number "10";
chr17	StringTie	exon	77205276	77205346	1000	+	.	gene_id "MSTRG.79566"; transcript_id "MSTRG.79566.328"; exon_number "11";
chr17	StringTie	exon	77206229	77206400	1000	+	.	gene_id "MSTRG.79566"; transcript_id "MSTRG.79566.328"; exon_number "12";
chr17	StringTie	exon	77206728	77206862	1000	+	.	gene_id "MSTRG.79566"; transcript_id "MSTRG.79566.328"; exon_number "13";
chr17	StringTie	exon	77209342	77209476	1000	+	.	gene_id "MSTRG.79566"; transcript_id "MSTRG.79566.328"; exon_number "14";
chr17	StringTie	exon	77211950	77212201	1000	+	.	gene_id "MSTRG.79566"; transcript_id "MSTRG.79566.328"; exon_number "15";
chr17	StringTie	exon	77213314	77213492	1000	+	.	gene_id "MSTRG.79566"; transcript_id "MSTRG.79566.328"; exon_number "16";
chr17	StringTie	exon	77213918	77215740	1000	+	.	gene_id "MSTRG.79566"; transcript_id "MSTRG.79566.328"; exon_number "17";
chr17	StringTie	exon	77216271	77217104	1000	+	.	gene_id "MSTRG.79566"; transcript_id "MSTRG.79566.328"; exon_number "18";
chr17	StringTie	transcript	77140948	77217104	1000	+	.	gene_id "MSTRG.79566"; transcript_id "MSTRG.79566.329";
chr17	StringTie	exon	77140948	77141107	1000	+	.	gene_id "MSTRG.79566"; transcript_id "MSTRG.79566.329"; exon_number "1";
chr17	StringTie	exon	77142650	77142750	1000	+	.	gene_id "MSTRG.79566"; transcript_id "MSTRG.79566.329"; exon_number "2";
chr17	StringTie	exon	77143567	77143659	1000	+	.	gene_id "MSTRG.79566"; transcript_id "MSTRG.79566.329"; exon_number "3";
chr17	StringTie	exon	77190803	77190952	1000	+	.	gene_id "MSTRG.79566"; transcript_id "MSTRG.79566.329"; exon_number "4";
chr17	StringTie	exon	77191181	77191312	1000	+	.	gene_id "MSTRG.79566"; transcript_id "MSTRG.79566.329"; exon_number "5";
chr17	StringTie	exon	77193421	77193549	1000	+	.	gene_id "MSTRG.79566"; transcript_id "MSTRG.79566.329"; exon_number "6";
chr17	StringTie	exon	77194677	77194911	1000	+	.	gene_id "MSTRG.79566"; transcript_id "MSTRG.79566.329"; exon_number "7";
chr17	StringTie	exon	77196202	77196311	1000	+	.	gene_id "MSTRG.79566"; transcript_id "MSTRG.79566.329"; exon_number "8";
chr17	StringTie	exon	77200484	77200673	1000	+	.	gene_id "MSTRG.79566"; transcript_id "MSTRG.79566.329"; exon_number "9";
chr17	StringTie	exon	77203570	77203658	1000	+	.	gene_id "MSTRG.79566"; transcript_id "MSTRG.79566.329"; exon_number "10";
chr17	StringTie	exon	77205276	77205346	1000	+	.	gene_id "MSTRG.79566"; transcript_id "MSTRG.79566.329"; exon_number "11";
chr17	StringTie	exon	77206229	77206400	1000	+	.	gene_id "MSTRG.79566"; transcript_id "MSTRG.79566.329"; exon_number "12";
chr17	StringTie	exon	77206728	77206862	1000	+	.	gene_id "MSTRG.79566"; transcript_id "MSTRG.79566.329"; exon_number "13";
chr17	StringTie	exon	77209342	77209476	1000	+	.	gene_id "MSTRG.79566"; transcript_id "MSTRG.79566.329"; exon_number "14";
chr17	StringTie	exon	77211950	77212201	1000	+	.	gene_id "MSTRG.79566"; transcript_id "MSTRG.79566.329"; exon_number "15";
chr17	StringTie	exon	77213314	77213492	1000	+	.	gene_id "MSTRG.79566"; transcript_id "MSTRG.79566.329"; exon_number "16";
chr17	StringTie	exon	77213918	77215740	1000	+	.	gene_id "MSTRG.79566"; transcript_id "MSTRG.79566.329"; exon_number "17";
chr17	StringTie	exon	77216050	77216088	1000	+	.	gene_id "MSTRG.79566"; transcript_id "MSTRG.79566.329"; exon_number "18";
chr17	StringTie	exon	77216362	77217104	1000	+	.	gene_id "MSTRG.79566"; transcript_id "MSTRG.79566.329"; exon_number "19";
chr17	StringTie	transcript	77088749	77217104	1000	+	.	gene_id "MSTRG.79566"; transcript_id "MSTRG.79566.33";
chr17	StringTie	exon	77088749	77088949	1000	+	.	gene_id "MSTRG.79566"; transcript_id "MSTRG.79566.33"; exon_number "1";
chr17	StringTie	exon	77089153	77089271	1000	+	.	gene_id "MSTRG.79566"; transcript_id "MSTRG.79566.33"; exon_number "2";
chr17	StringTie	exon	77142646	77142750	1000	+	.	gene_id "MSTRG.79566"; transcript_id "MSTRG.79566.33"; exon_number "3";
chr17	StringTie	exon	77143567	77143659	1000	+	.	gene_id "MSTRG.79566"; transcript_id "MSTRG.79566.33"; exon_number "4";
chr17	StringTie	exon	77190803	77190952	1000	+	.	gene_id "MSTRG.79566"; transcript_id "MSTRG.79566.33"; exon_number "5";
chr17	StringTie	exon	77191181	77191312	1000	+	.	gene_id "MSTRG.79566"; transcript_id "MSTRG.79566.33"; exon_number "6";
chr17	StringTie	exon	77193421	77193549	1000	+	.	gene_id "MSTRG.79566"; transcript_id "MSTRG.79566.33"; exon_number "7";
chr17	StringTie	exon	77194677	77194911	1000	+	.	gene_id "MSTRG.79566"; transcript_id "MSTRG.79566.33"; exon_number "8";
chr17	StringTie	exon	77196202	77196311	1000	+	.	gene_id "MSTRG.79566"; transcript_id "MSTRG.79566.33"; exon_number "9";
chr17	StringTie	exon	77200484	77200673	1000	+	.	gene_id "MSTRG.79566"; transcript_id "MSTRG.79566.33"; exon_number "10";
chr17	StringTie	exon	77203570	77203658	1000	+	.	gene_id "MSTRG.79566"; transcript_id "MSTRG.79566.33"; exon_number "11";
chr17	StringTie	exon	77205276	77205346	1000	+	.	gene_id "MSTRG.79566"; transcript_id "MSTRG.79566.33"; exon_number "12";
chr17	StringTie	exon	77206229	77206400	1000	+	.	gene_id "MSTRG.79566"; transcript_id "MSTRG.79566.33"; exon_number "13";
chr17	StringTie	exon	77206728	77206862	1000	+	.	gene_id "MSTRG.79566"; transcript_id "MSTRG.79566.33"; exon_number "14";
chr17	StringTie	exon	77209342	77209476	1000	+	.	gene_id "MSTRG.79566"; transcript_id "MSTRG.79566.33"; exon_number "15";
chr17	StringTie	exon	77211950	77212201	1000	+	.	gene_id "MSTRG.79566"; transcript_id "MSTRG.79566.33"; exon_number "16";
chr17	StringTie	exon	77213314	77213492	1000	+	.	gene_id "MSTRG.79566"; transcript_id "MSTRG.79566.33"; exon_number "17";
chr17	StringTie	exon	77213918	77215727	1000	+	.	gene_id "MSTRG.79566"; transcript_id "MSTRG.79566.33"; exon_number "18";
chr17	StringTie	exon	77216323	77217104	1000	+	.	gene_id "MSTRG.79566"; transcript_id "MSTRG.79566.33"; exon_number "19";
chr17	StringTie	transcript	77140948	77217104	1000	+	.	gene_id "MSTRG.79566"; transcript_id "MSTRG.79566.330";
chr17	StringTie	exon	77140948	77141107	1000	+	.	gene_id "MSTRG.79566"; transcript_id "MSTRG.79566.330"; exon_number "1";
chr17	StringTie	exon	77142650	77142750	1000	+	.	gene_id "MSTRG.79566"; transcript_id "MSTRG.79566.330"; exon_number "2";
chr17	StringTie	exon	77143567	77143659	1000	+	.	gene_id "MSTRG.79566"; transcript_id "MSTRG.79566.330"; exon_number "3";
chr17	StringTie	exon	77190803	77190952	1000	+	.	gene_id "MSTRG.79566"; transcript_id "MSTRG.79566.330"; exon_number "4";
chr17	StringTie	exon	77191181	77191312	1000	+	.	gene_id "MSTRG.79566"; transcript_id "MSTRG.79566.330"; exon_number "5";
chr17	StringTie	exon	77193421	77193549	1000	+	.	gene_id "MSTRG.79566"; transcript_id "MSTRG.79566.330"; exon_number "6";
chr17	StringTie	exon	77194677	77194911	1000	+	.	gene_id "MSTRG.79566"; transcript_id "MSTRG.79566.330"; exon_number "7";
chr17	StringTie	exon	77196202	77196311	1000	+	.	gene_id "MSTRG.79566"; transcript_id "MSTRG.79566.330"; exon_number "8";
chr17	StringTie	exon	77200484	77200673	1000	+	.	gene_id "MSTRG.79566"; transcript_id "MSTRG.79566.330"; exon_number "9";
chr17	StringTie	exon	77203570	77203658	1000	+	.	gene_id "MSTRG.79566"; transcript_id "MSTRG.79566.330"; exon_number "10";
chr17	StringTie	exon	77205276	77205346	1000	+	.	gene_id "MSTRG.79566"; transcript_id "MSTRG.79566.330"; exon_number "11";
chr17	StringTie	exon	77206229	77206400	1000	+	.	gene_id "MSTRG.79566"; transcript_id "MSTRG.79566.330"; exon_number "12";
chr17	StringTie	exon	77206728	77206862	1000	+	.	gene_id "MSTRG.79566"; transcript_id "MSTRG.79566.330"; exon_number "13";
chr17	StringTie	exon	77209342	77209476	1000	+	.	gene_id "MSTRG.79566"; transcript_id "MSTRG.79566.330"; exon_number "14";
chr17	StringTie	exon	77211950	77212201	1000	+	.	gene_id "MSTRG.79566"; transcript_id "MSTRG.79566.330"; exon_number "15";
chr17	StringTie	exon	77213314	77213492	1000	+	.	gene_id "MSTRG.79566"; transcript_id "MSTRG.79566.330"; exon_number "16";
chr17	StringTie	exon	77213918	77215753	1000	+	.	gene_id "MSTRG.79566"; transcript_id "MSTRG.79566.330"; exon_number "17";
chr17	StringTie	exon	77215793	77215984	1000	+	.	gene_id "MSTRG.79566"; transcript_id "MSTRG.79566.330"; exon_number "18";
chr17	StringTie	exon	77216011	77216088	1000	+	.	gene_id "MSTRG.79566"; transcript_id "MSTRG.79566.330"; exon_number "19";
chr17	StringTie	exon	77216362	77217104	1000	+	.	gene_id "MSTRG.79566"; transcript_id "MSTRG.79566.330"; exon_number "20";
chr17	StringTie	transcript	77140950	77217104	1000	+	.	gene_id "MSTRG.79566"; transcript_id "MSTRG.79566.331";
chr17	StringTie	exon	77140950	77141107	1000	+	.	gene_id "MSTRG.79566"; transcript_id "MSTRG.79566.331"; exon_number "1";
chr17	StringTie	exon	77142646	77142750	1000	+	.	gene_id "MSTRG.79566"; transcript_id "MSTRG.79566.331"; exon_number "2";
chr17	StringTie	exon	77143567	77143659	1000	+	.	gene_id "MSTRG.79566"; transcript_id "MSTRG.79566.331"; exon_number "3";
chr17	StringTie	exon	77190803	77190952	1000	+	.	gene_id "MSTRG.79566"; transcript_id "MSTRG.79566.331"; exon_number "4";
chr17	StringTie	exon	77191181	77191312	1000	+	.	gene_id "MSTRG.79566"; transcript_id "MSTRG.79566.331"; exon_number "5";
chr17	StringTie	exon	77193421	77193549	1000	+	.	gene_id "MSTRG.79566"; transcript_id "MSTRG.79566.331"; exon_number "6";
chr17	StringTie	exon	77194677	77194911	1000	+	.	gene_id "MSTRG.79566"; transcript_id "MSTRG.79566.331"; exon_number "7";
chr17	StringTie	exon	77196202	77196311	1000	+	.	gene_id "MSTRG.79566"; transcript_id "MSTRG.79566.331"; exon_number "8";
chr17	StringTie	exon	77200484	77200673	1000	+	.	gene_id "MSTRG.79566"; transcript_id "MSTRG.79566.331"; exon_number "9";
chr17	StringTie	exon	77203570	77203658	1000	+	.	gene_id "MSTRG.79566"; transcript_id "MSTRG.79566.331"; exon_number "10";
chr17	StringTie	exon	77205276	77205346	1000	+	.	gene_id "MSTRG.79566"; transcript_id "MSTRG.79566.331"; exon_number "11";
chr17	StringTie	exon	77206229	77206400	1000	+	.	gene_id "MSTRG.79566"; transcript_id "MSTRG.79566.331"; exon_number "12";
chr17	StringTie	exon	77206728	77206862	1000	+	.	gene_id "MSTRG.79566"; transcript_id "MSTRG.79566.331"; exon_number "13";
chr17	StringTie	exon	77209342	77209476	1000	+	.	gene_id "MSTRG.79566"; transcript_id "MSTRG.79566.331"; exon_number "14";
chr17	StringTie	exon	77211950	77212201	1000	+	.	gene_id "MSTRG.79566"; transcript_id "MSTRG.79566.331"; exon_number "15";
chr17	StringTie	exon	77213314	77213492	1000	+	.	gene_id "MSTRG.79566"; transcript_id "MSTRG.79566.331"; exon_number "16";
chr17	StringTie	exon	77213918	77215792	1000	+	.	gene_id "MSTRG.79566"; transcript_id "MSTRG.79566.331"; exon_number "17";
chr17	StringTie	exon	77215923	77216244	1000	+	.	gene_id "MSTRG.79566"; transcript_id "MSTRG.79566.331"; exon_number "18";
chr17	StringTie	exon	77216284	77217104	1000	+	.	gene_id "MSTRG.79566"; transcript_id "MSTRG.79566.331"; exon_number "19";
chr17	StringTie	transcript	77140950	77217104	1000	+	.	gene_id "MSTRG.79566"; transcript_id "MSTRG.79566.332";
chr17	StringTie	exon	77140950	77141107	1000	+	.	gene_id "MSTRG.79566"; transcript_id "MSTRG.79566.332"; exon_number "1";
chr17	StringTie	exon	77142646	77142750	1000	+	.	gene_id "MSTRG.79566"; transcript_id "MSTRG.79566.332"; exon_number "2";
chr17	StringTie	exon	77143567	77143659	1000	+	.	gene_id "MSTRG.79566"; transcript_id "MSTRG.79566.332"; exon_number "3";
chr17	StringTie	exon	77190803	77190952	1000	+	.	gene_id "MSTRG.79566"; transcript_id "MSTRG.79566.332"; exon_number "4";
chr17	StringTie	exon	77191181	77191312	1000	+	.	gene_id "MSTRG.79566"; transcript_id "MSTRG.79566.332"; exon_number "5";
chr17	StringTie	exon	77193421	77193549	1000	+	.	gene_id "MSTRG.79566"; transcript_id "MSTRG.79566.332"; exon_number "6";
chr17	StringTie	exon	77194677	77194911	1000	+	.	gene_id "MSTRG.79566"; transcript_id "MSTRG.79566.332"; exon_number "7";
chr17	StringTie	exon	77196202	77196311	1000	+	.	gene_id "MSTRG.79566"; transcript_id "MSTRG.79566.332"; exon_number "8";
chr17	StringTie	exon	77200484	77200673	1000	+	.	gene_id "MSTRG.79566"; transcript_id "MSTRG.79566.332"; exon_number "9";
chr17	StringTie	exon	77203570	77203658	1000	+	.	gene_id "MSTRG.79566"; transcript_id "MSTRG.79566.332"; exon_number "10";
chr17	StringTie	exon	77205276	77205346	1000	+	.	gene_id "MSTRG.79566"; transcript_id "MSTRG.79566.332"; exon_number "11";
chr17	StringTie	exon	77206229	77206400	1000	+	.	gene_id "MSTRG.79566"; transcript_id "MSTRG.79566.332"; exon_number "12";
chr17	StringTie	exon	77206728	77206862	1000	+	.	gene_id "MSTRG.79566"; transcript_id "MSTRG.79566.332"; exon_number "13";
chr17	StringTie	exon	77209342	77209476	1000	+	.	gene_id "MSTRG.79566"; transcript_id "MSTRG.79566.332"; exon_number "14";
chr17	StringTie	exon	77211950	77212201	1000	+	.	gene_id "MSTRG.79566"; transcript_id "MSTRG.79566.332"; exon_number "15";
chr17	StringTie	exon	77213314	77213492	1000	+	.	gene_id "MSTRG.79566"; transcript_id "MSTRG.79566.332"; exon_number "16";
chr17	StringTie	exon	77213918	77215753	1000	+	.	gene_id "MSTRG.79566"; transcript_id "MSTRG.79566.332"; exon_number "17";
chr17	StringTie	exon	77215793	77215935	1000	+	.	gene_id "MSTRG.79566"; transcript_id "MSTRG.79566.332"; exon_number "18";
chr17	StringTie	exon	77216050	77216244	1000	+	.	gene_id "MSTRG.79566"; transcript_id "MSTRG.79566.332"; exon_number "19";
chr17	StringTie	exon	77216284	77217104	1000	+	.	gene_id "MSTRG.79566"; transcript_id "MSTRG.79566.332"; exon_number "20";
chr17	StringTie	transcript	77140953	77217104	1000	+	.	gene_id "MSTRG.79566"; transcript_id "MSTRG.79566.333";
chr17	StringTie	exon	77140953	77141107	1000	+	.	gene_id "MSTRG.79566"; transcript_id "MSTRG.79566.333"; exon_number "1";
chr17	StringTie	exon	77142646	77142750	1000	+	.	gene_id "MSTRG.79566"; transcript_id "MSTRG.79566.333"; exon_number "2";
chr17	StringTie	exon	77143567	77143659	1000	+	.	gene_id "MSTRG.79566"; transcript_id "MSTRG.79566.333"; exon_number "3";
chr17	StringTie	exon	77190803	77190952	1000	+	.	gene_id "MSTRG.79566"; transcript_id "MSTRG.79566.333"; exon_number "4";
chr17	StringTie	exon	77191181	77191312	1000	+	.	gene_id "MSTRG.79566"; transcript_id "MSTRG.79566.333"; exon_number "5";
chr17	StringTie	exon	77193421	77193549	1000	+	.	gene_id "MSTRG.79566"; transcript_id "MSTRG.79566.333"; exon_number "6";
chr17	StringTie	exon	77194677	77194911	1000	+	.	gene_id "MSTRG.79566"; transcript_id "MSTRG.79566.333"; exon_number "7";
chr17	StringTie	exon	77196202	77196311	1000	+	.	gene_id "MSTRG.79566"; transcript_id "MSTRG.79566.333"; exon_number "8";
chr17	StringTie	exon	77200484	77200673	1000	+	.	gene_id "MSTRG.79566"; transcript_id "MSTRG.79566.333"; exon_number "9";
chr17	StringTie	exon	77203570	77203658	1000	+	.	gene_id "MSTRG.79566"; transcript_id "MSTRG.79566.333"; exon_number "10";
chr17	StringTie	exon	77205276	77205346	1000	+	.	gene_id "MSTRG.79566"; transcript_id "MSTRG.79566.333"; exon_number "11";
chr17	StringTie	exon	77206229	77206400	1000	+	.	gene_id "MSTRG.79566"; transcript_id "MSTRG.79566.333"; exon_number "12";
chr17	StringTie	exon	77206728	77206862	1000	+	.	gene_id "MSTRG.79566"; transcript_id "MSTRG.79566.333"; exon_number "13";
chr17	StringTie	exon	77209342	77209476	1000	+	.	gene_id "MSTRG.79566"; transcript_id "MSTRG.79566.333"; exon_number "14";
chr17	StringTie	exon	77211950	77212201	1000	+	.	gene_id "MSTRG.79566"; transcript_id "MSTRG.79566.333"; exon_number "15";
chr17	StringTie	exon	77213314	77213492	1000	+	.	gene_id "MSTRG.79566"; transcript_id "MSTRG.79566.333"; exon_number "16";
chr17	StringTie	exon	77213918	77215740	1000	+	.	gene_id "MSTRG.79566"; transcript_id "MSTRG.79566.333"; exon_number "17";
chr17	StringTie	exon	77216271	77216296	1000	+	.	gene_id "MSTRG.79566"; transcript_id "MSTRG.79566.333"; exon_number "18";
chr17	StringTie	exon	77216323	77217104	1000	+	.	gene_id "MSTRG.79566"; transcript_id "MSTRG.79566.333"; exon_number "19";
chr17	StringTie	transcript	77140953	77217104	1000	+	.	gene_id "MSTRG.79566"; transcript_id "MSTRG.79566.334";
chr17	StringTie	exon	77140953	77141107	1000	+	.	gene_id "MSTRG.79566"; transcript_id "MSTRG.79566.334"; exon_number "1";
chr17	StringTie	exon	77142646	77142750	1000	+	.	gene_id "MSTRG.79566"; transcript_id "MSTRG.79566.334"; exon_number "2";
chr17	StringTie	exon	77143567	77143659	1000	+	.	gene_id "MSTRG.79566"; transcript_id "MSTRG.79566.334"; exon_number "3";
chr17	StringTie	exon	77190803	77190952	1000	+	.	gene_id "MSTRG.79566"; transcript_id "MSTRG.79566.334"; exon_number "4";
chr17	StringTie	exon	77191181	77191312	1000	+	.	gene_id "MSTRG.79566"; transcript_id "MSTRG.79566.334"; exon_number "5";
chr17	StringTie	exon	77193421	77193549	1000	+	.	gene_id "MSTRG.79566"; transcript_id "MSTRG.79566.334"; exon_number "6";
chr17	StringTie	exon	77194677	77194911	1000	+	.	gene_id "MSTRG.79566"; transcript_id "MSTRG.79566.334"; exon_number "7";
chr17	StringTie	exon	77196202	77196311	1000	+	.	gene_id "MSTRG.79566"; transcript_id "MSTRG.79566.334"; exon_number "8";
chr17	StringTie	exon	77200484	77200673	1000	+	.	gene_id "MSTRG.79566"; transcript_id "MSTRG.79566.334"; exon_number "9";
chr17	StringTie	exon	77203570	77203658	1000	+	.	gene_id "MSTRG.79566"; transcript_id "MSTRG.79566.334"; exon_number "10";
chr17	StringTie	exon	77205276	77205346	1000	+	.	gene_id "MSTRG.79566"; transcript_id "MSTRG.79566.334"; exon_number "11";
chr17	StringTie	exon	77206229	77206400	1000	+	.	gene_id "MSTRG.79566"; transcript_id "MSTRG.79566.334"; exon_number "12";
chr17	StringTie	exon	77206728	77206862	1000	+	.	gene_id "MSTRG.79566"; transcript_id "MSTRG.79566.334"; exon_number "13";
chr17	StringTie	exon	77209342	77209476	1000	+	.	gene_id "MSTRG.79566"; transcript_id "MSTRG.79566.334"; exon_number "14";
chr17	StringTie	exon	77211950	77212201	1000	+	.	gene_id "MSTRG.79566"; transcript_id "MSTRG.79566.334"; exon_number "15";
chr17	StringTie	exon	77213314	77213492	1000	+	.	gene_id "MSTRG.79566"; transcript_id "MSTRG.79566.334"; exon_number "16";
chr17	StringTie	exon	77213918	77215753	1000	+	.	gene_id "MSTRG.79566"; transcript_id "MSTRG.79566.334"; exon_number "17";
chr17	StringTie	exon	77215793	77215958	1000	+	.	gene_id "MSTRG.79566"; transcript_id "MSTRG.79566.334"; exon_number "18";
chr17	StringTie	exon	77216203	77216296	1000	+	.	gene_id "MSTRG.79566"; transcript_id "MSTRG.79566.334"; exon_number "19";
chr17	StringTie	exon	77216336	77217104	1000	+	.	gene_id "MSTRG.79566"; transcript_id "MSTRG.79566.334"; exon_number "20";
chr17	StringTie	transcript	77140953	77217104	1000	+	.	gene_id "MSTRG.79566"; transcript_id "MSTRG.79566.335";
chr17	StringTie	exon	77140953	77141107	1000	+	.	gene_id "MSTRG.79566"; transcript_id "MSTRG.79566.335"; exon_number "1";
chr17	StringTie	exon	77142646	77142750	1000	+	.	gene_id "MSTRG.79566"; transcript_id "MSTRG.79566.335"; exon_number "2";
chr17	StringTie	exon	77143567	77143659	1000	+	.	gene_id "MSTRG.79566"; transcript_id "MSTRG.79566.335"; exon_number "3";
chr17	StringTie	exon	77190803	77190952	1000	+	.	gene_id "MSTRG.79566"; transcript_id "MSTRG.79566.335"; exon_number "4";
chr17	StringTie	exon	77191181	77191312	1000	+	.	gene_id "MSTRG.79566"; transcript_id "MSTRG.79566.335"; exon_number "5";
chr17	StringTie	exon	77193421	77193549	1000	+	.	gene_id "MSTRG.79566"; transcript_id "MSTRG.79566.335"; exon_number "6";
chr17	StringTie	exon	77194677	77194911	1000	+	.	gene_id "MSTRG.79566"; transcript_id "MSTRG.79566.335"; exon_number "7";
chr17	StringTie	exon	77196202	77196311	1000	+	.	gene_id "MSTRG.79566"; transcript_id "MSTRG.79566.335"; exon_number "8";
chr17	StringTie	exon	77200484	77200673	1000	+	.	gene_id "MSTRG.79566"; transcript_id "MSTRG.79566.335"; exon_number "9";
chr17	StringTie	exon	77203570	77203658	1000	+	.	gene_id "MSTRG.79566"; transcript_id "MSTRG.79566.335"; exon_number "10";
chr17	StringTie	exon	77205276	77205346	1000	+	.	gene_id "MSTRG.79566"; transcript_id "MSTRG.79566.335"; exon_number "11";
chr17	StringTie	exon	77206229	77206400	1000	+	.	gene_id "MSTRG.79566"; transcript_id "MSTRG.79566.335"; exon_number "12";
chr17	StringTie	exon	77206728	77206862	1000	+	.	gene_id "MSTRG.79566"; transcript_id "MSTRG.79566.335"; exon_number "13";
chr17	StringTie	exon	77209342	77209476	1000	+	.	gene_id "MSTRG.79566"; transcript_id "MSTRG.79566.335"; exon_number "14";
chr17	StringTie	exon	77211950	77212201	1000	+	.	gene_id "MSTRG.79566"; transcript_id "MSTRG.79566.335"; exon_number "15";
chr17	StringTie	exon	77213314	77213492	1000	+	.	gene_id "MSTRG.79566"; transcript_id "MSTRG.79566.335"; exon_number "16";
chr17	StringTie	exon	77213918	77215753	1000	+	.	gene_id "MSTRG.79566"; transcript_id "MSTRG.79566.335"; exon_number "17";
chr17	StringTie	exon	77215793	77215844	1000	+	.	gene_id "MSTRG.79566"; transcript_id "MSTRG.79566.335"; exon_number "18";
chr17	StringTie	exon	77215936	77215958	1000	+	.	gene_id "MSTRG.79566"; transcript_id "MSTRG.79566.335"; exon_number "19";
chr17	StringTie	exon	77216203	77216296	1000	+	.	gene_id "MSTRG.79566"; transcript_id "MSTRG.79566.335"; exon_number "20";
chr17	StringTie	exon	77216323	77217104	1000	+	.	gene_id "MSTRG.79566"; transcript_id "MSTRG.79566.335"; exon_number "21";
chr17	StringTie	transcript	77140953	77217104	1000	+	.	gene_id "MSTRG.79566"; transcript_id "MSTRG.79566.336";
chr17	StringTie	exon	77140953	77141107	1000	+	.	gene_id "MSTRG.79566"; transcript_id "MSTRG.79566.336"; exon_number "1";
chr17	StringTie	exon	77142646	77142750	1000	+	.	gene_id "MSTRG.79566"; transcript_id "MSTRG.79566.336"; exon_number "2";
chr17	StringTie	exon	77143567	77143659	1000	+	.	gene_id "MSTRG.79566"; transcript_id "MSTRG.79566.336"; exon_number "3";
chr17	StringTie	exon	77190803	77190952	1000	+	.	gene_id "MSTRG.79566"; transcript_id "MSTRG.79566.336"; exon_number "4";
chr17	StringTie	exon	77191181	77191312	1000	+	.	gene_id "MSTRG.79566"; transcript_id "MSTRG.79566.336"; exon_number "5";
chr17	StringTie	exon	77193421	77193549	1000	+	.	gene_id "MSTRG.79566"; transcript_id "MSTRG.79566.336"; exon_number "6";
chr17	StringTie	exon	77194677	77194911	1000	+	.	gene_id "MSTRG.79566"; transcript_id "MSTRG.79566.336"; exon_number "7";
chr17	StringTie	exon	77196202	77196311	1000	+	.	gene_id "MSTRG.79566"; transcript_id "MSTRG.79566.336"; exon_number "8";
chr17	StringTie	exon	77200484	77200673	1000	+	.	gene_id "MSTRG.79566"; transcript_id "MSTRG.79566.336"; exon_number "9";
chr17	StringTie	exon	77203570	77203658	1000	+	.	gene_id "MSTRG.79566"; transcript_id "MSTRG.79566.336"; exon_number "10";
chr17	StringTie	exon	77205276	77205346	1000	+	.	gene_id "MSTRG.79566"; transcript_id "MSTRG.79566.336"; exon_number "11";
chr17	StringTie	exon	77206229	77206400	1000	+	.	gene_id "MSTRG.79566"; transcript_id "MSTRG.79566.336"; exon_number "12";
chr17	StringTie	exon	77206728	77206862	1000	+	.	gene_id "MSTRG.79566"; transcript_id "MSTRG.79566.336"; exon_number "13";
chr17	StringTie	exon	77209342	77209476	1000	+	.	gene_id "MSTRG.79566"; transcript_id "MSTRG.79566.336"; exon_number "14";
chr17	StringTie	exon	77211950	77212201	1000	+	.	gene_id "MSTRG.79566"; transcript_id "MSTRG.79566.336"; exon_number "15";
chr17	StringTie	exon	77213314	77213492	1000	+	.	gene_id "MSTRG.79566"; transcript_id "MSTRG.79566.336"; exon_number "16";
chr17	StringTie	exon	77213918	77215753	1000	+	.	gene_id "MSTRG.79566"; transcript_id "MSTRG.79566.336"; exon_number "17";
chr17	StringTie	exon	77215793	77215870	1000	+	.	gene_id "MSTRG.79566"; transcript_id "MSTRG.79566.336"; exon_number "18";
chr17	StringTie	exon	77216102	77216127	1000	+	.	gene_id "MSTRG.79566"; transcript_id "MSTRG.79566.336"; exon_number "19";
chr17	StringTie	exon	77216154	77216296	1000	+	.	gene_id "MSTRG.79566"; transcript_id "MSTRG.79566.336"; exon_number "20";
chr17	StringTie	exon	77216323	77217104	1000	+	.	gene_id "MSTRG.79566"; transcript_id "MSTRG.79566.336"; exon_number "21";
chr17	StringTie	transcript	77140953	77217104	1000	+	.	gene_id "MSTRG.79566"; transcript_id "MSTRG.79566.337";
chr17	StringTie	exon	77140953	77141107	1000	+	.	gene_id "MSTRG.79566"; transcript_id "MSTRG.79566.337"; exon_number "1";
chr17	StringTie	exon	77142646	77142750	1000	+	.	gene_id "MSTRG.79566"; transcript_id "MSTRG.79566.337"; exon_number "2";
chr17	StringTie	exon	77143567	77143659	1000	+	.	gene_id "MSTRG.79566"; transcript_id "MSTRG.79566.337"; exon_number "3";
chr17	StringTie	exon	77190803	77190952	1000	+	.	gene_id "MSTRG.79566"; transcript_id "MSTRG.79566.337"; exon_number "4";
chr17	StringTie	exon	77191181	77191312	1000	+	.	gene_id "MSTRG.79566"; transcript_id "MSTRG.79566.337"; exon_number "5";
chr17	StringTie	exon	77193421	77193549	1000	+	.	gene_id "MSTRG.79566"; transcript_id "MSTRG.79566.337"; exon_number "6";
chr17	StringTie	exon	77194677	77194911	1000	+	.	gene_id "MSTRG.79566"; transcript_id "MSTRG.79566.337"; exon_number "7";
chr17	StringTie	exon	77196211	77196311	1000	+	.	gene_id "MSTRG.79566"; transcript_id "MSTRG.79566.337"; exon_number "8";
chr17	StringTie	exon	77200484	77200673	1000	+	.	gene_id "MSTRG.79566"; transcript_id "MSTRG.79566.337"; exon_number "9";
chr17	StringTie	exon	77203570	77203658	1000	+	.	gene_id "MSTRG.79566"; transcript_id "MSTRG.79566.337"; exon_number "10";
chr17	StringTie	exon	77205276	77205346	1000	+	.	gene_id "MSTRG.79566"; transcript_id "MSTRG.79566.337"; exon_number "11";
chr17	StringTie	exon	77206229	77206400	1000	+	.	gene_id "MSTRG.79566"; transcript_id "MSTRG.79566.337"; exon_number "12";
chr17	StringTie	exon	77206728	77206862	1000	+	.	gene_id "MSTRG.79566"; transcript_id "MSTRG.79566.337"; exon_number "13";
chr17	StringTie	exon	77209342	77209476	1000	+	.	gene_id "MSTRG.79566"; transcript_id "MSTRG.79566.337"; exon_number "14";
chr17	StringTie	exon	77211950	77212201	1000	+	.	gene_id "MSTRG.79566"; transcript_id "MSTRG.79566.337"; exon_number "15";
chr17	StringTie	exon	77213314	77213492	1000	+	.	gene_id "MSTRG.79566"; transcript_id "MSTRG.79566.337"; exon_number "16";
chr17	StringTie	exon	77213918	77215753	1000	+	.	gene_id "MSTRG.79566"; transcript_id "MSTRG.79566.337"; exon_number "17";
chr17	StringTie	exon	77215793	77215844	1000	+	.	gene_id "MSTRG.79566"; transcript_id "MSTRG.79566.337"; exon_number "18";
chr17	StringTie	exon	77215936	77216127	1000	+	.	gene_id "MSTRG.79566"; transcript_id "MSTRG.79566.337"; exon_number "19";
chr17	StringTie	exon	77216154	77216296	1000	+	.	gene_id "MSTRG.79566"; transcript_id "MSTRG.79566.337"; exon_number "20";
chr17	StringTie	exon	77216336	77217104	1000	+	.	gene_id "MSTRG.79566"; transcript_id "MSTRG.79566.337"; exon_number "21";
chr17	StringTie	transcript	77140953	77217104	1000	+	.	gene_id "MSTRG.79566"; transcript_id "MSTRG.79566.338";
chr17	StringTie	exon	77140953	77141107	1000	+	.	gene_id "MSTRG.79566"; transcript_id "MSTRG.79566.338"; exon_number "1";
chr17	StringTie	exon	77142646	77142750	1000	+	.	gene_id "MSTRG.79566"; transcript_id "MSTRG.79566.338"; exon_number "2";
chr17	StringTie	exon	77143567	77143659	1000	+	.	gene_id "MSTRG.79566"; transcript_id "MSTRG.79566.338"; exon_number "3";
chr17	StringTie	exon	77190803	77190952	1000	+	.	gene_id "MSTRG.79566"; transcript_id "MSTRG.79566.338"; exon_number "4";
chr17	StringTie	exon	77191181	77191312	1000	+	.	gene_id "MSTRG.79566"; transcript_id "MSTRG.79566.338"; exon_number "5";
chr17	StringTie	exon	77193421	77193549	1000	+	.	gene_id "MSTRG.79566"; transcript_id "MSTRG.79566.338"; exon_number "6";
chr17	StringTie	exon	77194677	77194911	1000	+	.	gene_id "MSTRG.79566"; transcript_id "MSTRG.79566.338"; exon_number "7";
chr17	StringTie	exon	77196202	77196311	1000	+	.	gene_id "MSTRG.79566"; transcript_id "MSTRG.79566.338"; exon_number "8";
chr17	StringTie	exon	77200484	77200673	1000	+	.	gene_id "MSTRG.79566"; transcript_id "MSTRG.79566.338"; exon_number "9";
chr17	StringTie	exon	77203570	77203658	1000	+	.	gene_id "MSTRG.79566"; transcript_id "MSTRG.79566.338"; exon_number "10";
chr17	StringTie	exon	77205276	77205346	1000	+	.	gene_id "MSTRG.79566"; transcript_id "MSTRG.79566.338"; exon_number "11";
chr17	StringTie	exon	77206229	77206400	1000	+	.	gene_id "MSTRG.79566"; transcript_id "MSTRG.79566.338"; exon_number "12";
chr17	StringTie	exon	77206728	77206862	1000	+	.	gene_id "MSTRG.79566"; transcript_id "MSTRG.79566.338"; exon_number "13";
chr17	StringTie	exon	77209342	77209476	1000	+	.	gene_id "MSTRG.79566"; transcript_id "MSTRG.79566.338"; exon_number "14";
chr17	StringTie	exon	77211950	77212201	1000	+	.	gene_id "MSTRG.79566"; transcript_id "MSTRG.79566.338"; exon_number "15";
chr17	StringTie	exon	77213314	77213492	1000	+	.	gene_id "MSTRG.79566"; transcript_id "MSTRG.79566.338"; exon_number "16";
chr17	StringTie	exon	77213918	77215753	1000	+	.	gene_id "MSTRG.79566"; transcript_id "MSTRG.79566.338"; exon_number "17";
chr17	StringTie	exon	77215793	77215844	1000	+	.	gene_id "MSTRG.79566"; transcript_id "MSTRG.79566.338"; exon_number "18";
chr17	StringTie	exon	77215936	77215958	1000	+	.	gene_id "MSTRG.79566"; transcript_id "MSTRG.79566.338"; exon_number "19";
chr17	StringTie	exon	77216099	77216127	1000	+	.	gene_id "MSTRG.79566"; transcript_id "MSTRG.79566.338"; exon_number "20";
chr17	StringTie	exon	77216154	77216296	1000	+	.	gene_id "MSTRG.79566"; transcript_id "MSTRG.79566.338"; exon_number "21";
chr17	StringTie	exon	77216323	77217104	1000	+	.	gene_id "MSTRG.79566"; transcript_id "MSTRG.79566.338"; exon_number "22";
chr17	StringTie	transcript	77140953	77217104	1000	+	.	gene_id "MSTRG.79566"; transcript_id "MSTRG.79566.339";
chr17	StringTie	exon	77140953	77141107	1000	+	.	gene_id "MSTRG.79566"; transcript_id "MSTRG.79566.339"; exon_number "1";
chr17	StringTie	exon	77142646	77142750	1000	+	.	gene_id "MSTRG.79566"; transcript_id "MSTRG.79566.339"; exon_number "2";
chr17	StringTie	exon	77143567	77143659	1000	+	.	gene_id "MSTRG.79566"; transcript_id "MSTRG.79566.339"; exon_number "3";
chr17	StringTie	exon	77190803	77190952	1000	+	.	gene_id "MSTRG.79566"; transcript_id "MSTRG.79566.339"; exon_number "4";
chr17	StringTie	exon	77191181	77191312	1000	+	.	gene_id "MSTRG.79566"; transcript_id "MSTRG.79566.339"; exon_number "5";
chr17	StringTie	exon	77193421	77193549	1000	+	.	gene_id "MSTRG.79566"; transcript_id "MSTRG.79566.339"; exon_number "6";
chr17	StringTie	exon	77194677	77194911	1000	+	.	gene_id "MSTRG.79566"; transcript_id "MSTRG.79566.339"; exon_number "7";
chr17	StringTie	exon	77196211	77196311	1000	+	.	gene_id "MSTRG.79566"; transcript_id "MSTRG.79566.339"; exon_number "8";
chr17	StringTie	exon	77200484	77200673	1000	+	.	gene_id "MSTRG.79566"; transcript_id "MSTRG.79566.339"; exon_number "9";
chr17	StringTie	exon	77203570	77203658	1000	+	.	gene_id "MSTRG.79566"; transcript_id "MSTRG.79566.339"; exon_number "10";
chr17	StringTie	exon	77205276	77205346	1000	+	.	gene_id "MSTRG.79566"; transcript_id "MSTRG.79566.339"; exon_number "11";
chr17	StringTie	exon	77206229	77206400	1000	+	.	gene_id "MSTRG.79566"; transcript_id "MSTRG.79566.339"; exon_number "12";
chr17	StringTie	exon	77206728	77206862	1000	+	.	gene_id "MSTRG.79566"; transcript_id "MSTRG.79566.339"; exon_number "13";
chr17	StringTie	exon	77209342	77209476	1000	+	.	gene_id "MSTRG.79566"; transcript_id "MSTRG.79566.339"; exon_number "14";
chr17	StringTie	exon	77211950	77212201	1000	+	.	gene_id "MSTRG.79566"; transcript_id "MSTRG.79566.339"; exon_number "15";
chr17	StringTie	exon	77213314	77213492	1000	+	.	gene_id "MSTRG.79566"; transcript_id "MSTRG.79566.339"; exon_number "16";
chr17	StringTie	exon	77213918	77215753	1000	+	.	gene_id "MSTRG.79566"; transcript_id "MSTRG.79566.339"; exon_number "17";
chr17	StringTie	exon	77215793	77215844	1000	+	.	gene_id "MSTRG.79566"; transcript_id "MSTRG.79566.339"; exon_number "18";
chr17	StringTie	exon	77215936	77216023	1000	+	.	gene_id "MSTRG.79566"; transcript_id "MSTRG.79566.339"; exon_number "19";
chr17	StringTie	exon	77216102	77216127	1000	+	.	gene_id "MSTRG.79566"; transcript_id "MSTRG.79566.339"; exon_number "20";
chr17	StringTie	exon	77216154	77216283	1000	+	.	gene_id "MSTRG.79566"; transcript_id "MSTRG.79566.339"; exon_number "21";
chr17	StringTie	exon	77216388	77217104	1000	+	.	gene_id "MSTRG.79566"; transcript_id "MSTRG.79566.339"; exon_number "22";
chr17	StringTie	transcript	77088749	77217104	1000	+	.	gene_id "MSTRG.79566"; transcript_id "MSTRG.79566.34";
chr17	StringTie	exon	77088749	77088949	1000	+	.	gene_id "MSTRG.79566"; transcript_id "MSTRG.79566.34"; exon_number "1";
chr17	StringTie	exon	77089153	77089271	1000	+	.	gene_id "MSTRG.79566"; transcript_id "MSTRG.79566.34"; exon_number "2";
chr17	StringTie	exon	77142646	77142750	1000	+	.	gene_id "MSTRG.79566"; transcript_id "MSTRG.79566.34"; exon_number "3";
chr17	StringTie	exon	77143567	77143659	1000	+	.	gene_id "MSTRG.79566"; transcript_id "MSTRG.79566.34"; exon_number "4";
chr17	StringTie	exon	77190803	77190952	1000	+	.	gene_id "MSTRG.79566"; transcript_id "MSTRG.79566.34"; exon_number "5";
chr17	StringTie	exon	77191181	77191312	1000	+	.	gene_id "MSTRG.79566"; transcript_id "MSTRG.79566.34"; exon_number "6";
chr17	StringTie	exon	77193421	77193549	1000	+	.	gene_id "MSTRG.79566"; transcript_id "MSTRG.79566.34"; exon_number "7";
chr17	StringTie	exon	77194677	77194911	1000	+	.	gene_id "MSTRG.79566"; transcript_id "MSTRG.79566.34"; exon_number "8";
chr17	StringTie	exon	77196202	77196311	1000	+	.	gene_id "MSTRG.79566"; transcript_id "MSTRG.79566.34"; exon_number "9";
chr17	StringTie	exon	77200484	77200673	1000	+	.	gene_id "MSTRG.79566"; transcript_id "MSTRG.79566.34"; exon_number "10";
chr17	StringTie	exon	77203570	77203658	1000	+	.	gene_id "MSTRG.79566"; transcript_id "MSTRG.79566.34"; exon_number "11";
chr17	StringTie	exon	77205276	77205346	1000	+	.	gene_id "MSTRG.79566"; transcript_id "MSTRG.79566.34"; exon_number "12";
chr17	StringTie	exon	77206229	77206400	1000	+	.	gene_id "MSTRG.79566"; transcript_id "MSTRG.79566.34"; exon_number "13";
chr17	StringTie	exon	77206728	77206862	1000	+	.	gene_id "MSTRG.79566"; transcript_id "MSTRG.79566.34"; exon_number "14";
chr17	StringTie	exon	77209342	77209476	1000	+	.	gene_id "MSTRG.79566"; transcript_id "MSTRG.79566.34"; exon_number "15";
chr17	StringTie	exon	77211950	77212201	1000	+	.	gene_id "MSTRG.79566"; transcript_id "MSTRG.79566.34"; exon_number "16";
chr17	StringTie	exon	77213314	77213492	1000	+	.	gene_id "MSTRG.79566"; transcript_id "MSTRG.79566.34"; exon_number "17";
chr17	StringTie	exon	77213918	77216075	1000	+	.	gene_id "MSTRG.79566"; transcript_id "MSTRG.79566.34"; exon_number "18";
chr17	StringTie	exon	77216232	77217104	1000	+	.	gene_id "MSTRG.79566"; transcript_id "MSTRG.79566.34"; exon_number "19";
chr17	StringTie	transcript	77140954	77217101	1000	+	.	gene_id "MSTRG.79566"; transcript_id "MSTRG.79566.340";
chr17	StringTie	exon	77140954	77141107	1000	+	.	gene_id "MSTRG.79566"; transcript_id "MSTRG.79566.340"; exon_number "1";
chr17	StringTie	exon	77142646	77142750	1000	+	.	gene_id "MSTRG.79566"; transcript_id "MSTRG.79566.340"; exon_number "2";
chr17	StringTie	exon	77143567	77143659	1000	+	.	gene_id "MSTRG.79566"; transcript_id "MSTRG.79566.340"; exon_number "3";
chr17	StringTie	exon	77190803	77190952	1000	+	.	gene_id "MSTRG.79566"; transcript_id "MSTRG.79566.340"; exon_number "4";
chr17	StringTie	exon	77191181	77191312	1000	+	.	gene_id "MSTRG.79566"; transcript_id "MSTRG.79566.340"; exon_number "5";
chr17	StringTie	exon	77193421	77193549	1000	+	.	gene_id "MSTRG.79566"; transcript_id "MSTRG.79566.340"; exon_number "6";
chr17	StringTie	exon	77194677	77194911	1000	+	.	gene_id "MSTRG.79566"; transcript_id "MSTRG.79566.340"; exon_number "7";
chr17	StringTie	exon	77196202	77196311	1000	+	.	gene_id "MSTRG.79566"; transcript_id "MSTRG.79566.340"; exon_number "8";
chr17	StringTie	exon	77200484	77200673	1000	+	.	gene_id "MSTRG.79566"; transcript_id "MSTRG.79566.340"; exon_number "9";
chr17	StringTie	exon	77203570	77203658	1000	+	.	gene_id "MSTRG.79566"; transcript_id "MSTRG.79566.340"; exon_number "10";
chr17	StringTie	exon	77205276	77205346	1000	+	.	gene_id "MSTRG.79566"; transcript_id "MSTRG.79566.340"; exon_number "11";
chr17	StringTie	exon	77206229	77206400	1000	+	.	gene_id "MSTRG.79566"; transcript_id "MSTRG.79566.340"; exon_number "12";
chr17	StringTie	exon	77206728	77206862	1000	+	.	gene_id "MSTRG.79566"; transcript_id "MSTRG.79566.340"; exon_number "13";
chr17	StringTie	exon	77209342	77209476	1000	+	.	gene_id "MSTRG.79566"; transcript_id "MSTRG.79566.340"; exon_number "14";
chr17	StringTie	exon	77211950	77212201	1000	+	.	gene_id "MSTRG.79566"; transcript_id "MSTRG.79566.340"; exon_number "15";
chr17	StringTie	exon	77213314	77213492	1000	+	.	gene_id "MSTRG.79566"; transcript_id "MSTRG.79566.340"; exon_number "16";
chr17	StringTie	exon	77213918	77215831	1000	+	.	gene_id "MSTRG.79566"; transcript_id "MSTRG.79566.340"; exon_number "17";
chr17	StringTie	exon	77216206	77217101	1000	+	.	gene_id "MSTRG.79566"; transcript_id "MSTRG.79566.340"; exon_number "18";
chr17	StringTie	transcript	77140954	77217085	1000	+	.	gene_id "MSTRG.79566"; transcript_id "MSTRG.79566.341";
chr17	StringTie	exon	77140954	77141107	1000	+	.	gene_id "MSTRG.79566"; transcript_id "MSTRG.79566.341"; exon_number "1";
chr17	StringTie	exon	77142646	77142750	1000	+	.	gene_id "MSTRG.79566"; transcript_id "MSTRG.79566.341"; exon_number "2";
chr17	StringTie	exon	77143567	77143659	1000	+	.	gene_id "MSTRG.79566"; transcript_id "MSTRG.79566.341"; exon_number "3";
chr17	StringTie	exon	77190803	77190952	1000	+	.	gene_id "MSTRG.79566"; transcript_id "MSTRG.79566.341"; exon_number "4";
chr17	StringTie	exon	77191181	77191312	1000	+	.	gene_id "MSTRG.79566"; transcript_id "MSTRG.79566.341"; exon_number "5";
chr17	StringTie	exon	77193421	77193549	1000	+	.	gene_id "MSTRG.79566"; transcript_id "MSTRG.79566.341"; exon_number "6";
chr17	StringTie	exon	77194677	77194911	1000	+	.	gene_id "MSTRG.79566"; transcript_id "MSTRG.79566.341"; exon_number "7";
chr17	StringTie	exon	77196202	77196311	1000	+	.	gene_id "MSTRG.79566"; transcript_id "MSTRG.79566.341"; exon_number "8";
chr17	StringTie	exon	77200484	77200673	1000	+	.	gene_id "MSTRG.79566"; transcript_id "MSTRG.79566.341"; exon_number "9";
chr17	StringTie	exon	77203570	77203658	1000	+	.	gene_id "MSTRG.79566"; transcript_id "MSTRG.79566.341"; exon_number "10";
chr17	StringTie	exon	77205276	77205346	1000	+	.	gene_id "MSTRG.79566"; transcript_id "MSTRG.79566.341"; exon_number "11";
chr17	StringTie	exon	77206229	77206400	1000	+	.	gene_id "MSTRG.79566"; transcript_id "MSTRG.79566.341"; exon_number "12";
chr17	StringTie	exon	77206728	77206862	1000	+	.	gene_id "MSTRG.79566"; transcript_id "MSTRG.79566.341"; exon_number "13";
chr17	StringTie	exon	77209342	77209476	1000	+	.	gene_id "MSTRG.79566"; transcript_id "MSTRG.79566.341"; exon_number "14";
chr17	StringTie	exon	77211950	77212201	1000	+	.	gene_id "MSTRG.79566"; transcript_id "MSTRG.79566.341"; exon_number "15";
chr17	StringTie	exon	77213314	77213492	1000	+	.	gene_id "MSTRG.79566"; transcript_id "MSTRG.79566.341"; exon_number "16";
chr17	StringTie	exon	77213918	77215740	1000	+	.	gene_id "MSTRG.79566"; transcript_id "MSTRG.79566.341"; exon_number "17";
chr17	StringTie	exon	77216271	77216387	1000	+	.	gene_id "MSTRG.79566"; transcript_id "MSTRG.79566.341"; exon_number "18";
chr17	StringTie	exon	77216427	77217085	1000	+	.	gene_id "MSTRG.79566"; transcript_id "MSTRG.79566.341"; exon_number "19";
chr17	StringTie	transcript	77140954	77217101	1000	+	.	gene_id "MSTRG.79566"; transcript_id "MSTRG.79566.342";
chr17	StringTie	exon	77140954	77141107	1000	+	.	gene_id "MSTRG.79566"; transcript_id "MSTRG.79566.342"; exon_number "1";
chr17	StringTie	exon	77142646	77142750	1000	+	.	gene_id "MSTRG.79566"; transcript_id "MSTRG.79566.342"; exon_number "2";
chr17	StringTie	exon	77143567	77143659	1000	+	.	gene_id "MSTRG.79566"; transcript_id "MSTRG.79566.342"; exon_number "3";
chr17	StringTie	exon	77190803	77190952	1000	+	.	gene_id "MSTRG.79566"; transcript_id "MSTRG.79566.342"; exon_number "4";
chr17	StringTie	exon	77191181	77191312	1000	+	.	gene_id "MSTRG.79566"; transcript_id "MSTRG.79566.342"; exon_number "5";
chr17	StringTie	exon	77193421	77193549	1000	+	.	gene_id "MSTRG.79566"; transcript_id "MSTRG.79566.342"; exon_number "6";
chr17	StringTie	exon	77194677	77194911	1000	+	.	gene_id "MSTRG.79566"; transcript_id "MSTRG.79566.342"; exon_number "7";
chr17	StringTie	exon	77196202	77196311	1000	+	.	gene_id "MSTRG.79566"; transcript_id "MSTRG.79566.342"; exon_number "8";
chr17	StringTie	exon	77200484	77200673	1000	+	.	gene_id "MSTRG.79566"; transcript_id "MSTRG.79566.342"; exon_number "9";
chr17	StringTie	exon	77203570	77203658	1000	+	.	gene_id "MSTRG.79566"; transcript_id "MSTRG.79566.342"; exon_number "10";
chr17	StringTie	exon	77205276	77205346	1000	+	.	gene_id "MSTRG.79566"; transcript_id "MSTRG.79566.342"; exon_number "11";
chr17	StringTie	exon	77206229	77206400	1000	+	.	gene_id "MSTRG.79566"; transcript_id "MSTRG.79566.342"; exon_number "12";
chr17	StringTie	exon	77206728	77206862	1000	+	.	gene_id "MSTRG.79566"; transcript_id "MSTRG.79566.342"; exon_number "13";
chr17	StringTie	exon	77209342	77209476	1000	+	.	gene_id "MSTRG.79566"; transcript_id "MSTRG.79566.342"; exon_number "14";
chr17	StringTie	exon	77211950	77212201	1000	+	.	gene_id "MSTRG.79566"; transcript_id "MSTRG.79566.342"; exon_number "15";
chr17	StringTie	exon	77213314	77213492	1000	+	.	gene_id "MSTRG.79566"; transcript_id "MSTRG.79566.342"; exon_number "16";
chr17	StringTie	exon	77213918	77215766	1000	+	.	gene_id "MSTRG.79566"; transcript_id "MSTRG.79566.342"; exon_number "17";
chr17	StringTie	exon	77215793	77215922	1000	+	.	gene_id "MSTRG.79566"; transcript_id "MSTRG.79566.342"; exon_number "18";
chr17	StringTie	exon	77216297	77217101	1000	+	.	gene_id "MSTRG.79566"; transcript_id "MSTRG.79566.342"; exon_number "19";
chr17	StringTie	transcript	77140954	77217101	1000	+	.	gene_id "MSTRG.79566"; transcript_id "MSTRG.79566.343";
chr17	StringTie	exon	77140954	77141107	1000	+	.	gene_id "MSTRG.79566"; transcript_id "MSTRG.79566.343"; exon_number "1";
chr17	StringTie	exon	77142646	77142750	1000	+	.	gene_id "MSTRG.79566"; transcript_id "MSTRG.79566.343"; exon_number "2";
chr17	StringTie	exon	77143567	77143659	1000	+	.	gene_id "MSTRG.79566"; transcript_id "MSTRG.79566.343"; exon_number "3";
chr17	StringTie	exon	77190803	77190952	1000	+	.	gene_id "MSTRG.79566"; transcript_id "MSTRG.79566.343"; exon_number "4";
chr17	StringTie	exon	77191181	77191312	1000	+	.	gene_id "MSTRG.79566"; transcript_id "MSTRG.79566.343"; exon_number "5";
chr17	StringTie	exon	77193421	77193549	1000	+	.	gene_id "MSTRG.79566"; transcript_id "MSTRG.79566.343"; exon_number "6";
chr17	StringTie	exon	77194677	77194911	1000	+	.	gene_id "MSTRG.79566"; transcript_id "MSTRG.79566.343"; exon_number "7";
chr17	StringTie	exon	77196202	77196311	1000	+	.	gene_id "MSTRG.79566"; transcript_id "MSTRG.79566.343"; exon_number "8";
chr17	StringTie	exon	77200484	77200673	1000	+	.	gene_id "MSTRG.79566"; transcript_id "MSTRG.79566.343"; exon_number "9";
chr17	StringTie	exon	77203570	77203658	1000	+	.	gene_id "MSTRG.79566"; transcript_id "MSTRG.79566.343"; exon_number "10";
chr17	StringTie	exon	77205276	77205346	1000	+	.	gene_id "MSTRG.79566"; transcript_id "MSTRG.79566.343"; exon_number "11";
chr17	StringTie	exon	77206229	77206400	1000	+	.	gene_id "MSTRG.79566"; transcript_id "MSTRG.79566.343"; exon_number "12";
chr17	StringTie	exon	77206728	77206862	1000	+	.	gene_id "MSTRG.79566"; transcript_id "MSTRG.79566.343"; exon_number "13";
chr17	StringTie	exon	77209342	77209476	1000	+	.	gene_id "MSTRG.79566"; transcript_id "MSTRG.79566.343"; exon_number "14";
chr17	StringTie	exon	77211950	77212201	1000	+	.	gene_id "MSTRG.79566"; transcript_id "MSTRG.79566.343"; exon_number "15";
chr17	StringTie	exon	77213314	77213492	1000	+	.	gene_id "MSTRG.79566"; transcript_id "MSTRG.79566.343"; exon_number "16";
chr17	StringTie	exon	77213918	77215958	1000	+	.	gene_id "MSTRG.79566"; transcript_id "MSTRG.79566.343"; exon_number "17";
chr17	StringTie	exon	77216284	77216296	1000	+	.	gene_id "MSTRG.79566"; transcript_id "MSTRG.79566.343"; exon_number "18";
chr17	StringTie	exon	77216323	77217101	1000	+	.	gene_id "MSTRG.79566"; transcript_id "MSTRG.79566.343"; exon_number "19";
chr17	StringTie	transcript	77140954	77217101	1000	+	.	gene_id "MSTRG.79566"; transcript_id "MSTRG.79566.344";
chr17	StringTie	exon	77140954	77141107	1000	+	.	gene_id "MSTRG.79566"; transcript_id "MSTRG.79566.344"; exon_number "1";
chr17	StringTie	exon	77142646	77142750	1000	+	.	gene_id "MSTRG.79566"; transcript_id "MSTRG.79566.344"; exon_number "2";
chr17	StringTie	exon	77143567	77143659	1000	+	.	gene_id "MSTRG.79566"; transcript_id "MSTRG.79566.344"; exon_number "3";
chr17	StringTie	exon	77190803	77190952	1000	+	.	gene_id "MSTRG.79566"; transcript_id "MSTRG.79566.344"; exon_number "4";
chr17	StringTie	exon	77191181	77191312	1000	+	.	gene_id "MSTRG.79566"; transcript_id "MSTRG.79566.344"; exon_number "5";
chr17	StringTie	exon	77193421	77193549	1000	+	.	gene_id "MSTRG.79566"; transcript_id "MSTRG.79566.344"; exon_number "6";
chr17	StringTie	exon	77194677	77194911	1000	+	.	gene_id "MSTRG.79566"; transcript_id "MSTRG.79566.344"; exon_number "7";
chr17	StringTie	exon	77196202	77196311	1000	+	.	gene_id "MSTRG.79566"; transcript_id "MSTRG.79566.344"; exon_number "8";
chr17	StringTie	exon	77200484	77200673	1000	+	.	gene_id "MSTRG.79566"; transcript_id "MSTRG.79566.344"; exon_number "9";
chr17	StringTie	exon	77203570	77203658	1000	+	.	gene_id "MSTRG.79566"; transcript_id "MSTRG.79566.344"; exon_number "10";
chr17	StringTie	exon	77205276	77205346	1000	+	.	gene_id "MSTRG.79566"; transcript_id "MSTRG.79566.344"; exon_number "11";
chr17	StringTie	exon	77206229	77206400	1000	+	.	gene_id "MSTRG.79566"; transcript_id "MSTRG.79566.344"; exon_number "12";
chr17	StringTie	exon	77206728	77206862	1000	+	.	gene_id "MSTRG.79566"; transcript_id "MSTRG.79566.344"; exon_number "13";
chr17	StringTie	exon	77209342	77209476	1000	+	.	gene_id "MSTRG.79566"; transcript_id "MSTRG.79566.344"; exon_number "14";
chr17	StringTie	exon	77211950	77212201	1000	+	.	gene_id "MSTRG.79566"; transcript_id "MSTRG.79566.344"; exon_number "15";
chr17	StringTie	exon	77213314	77213492	1000	+	.	gene_id "MSTRG.79566"; transcript_id "MSTRG.79566.344"; exon_number "16";
chr17	StringTie	exon	77213918	77215766	1000	+	.	gene_id "MSTRG.79566"; transcript_id "MSTRG.79566.344"; exon_number "17";
chr17	StringTie	exon	77215793	77215909	1000	+	.	gene_id "MSTRG.79566"; transcript_id "MSTRG.79566.344"; exon_number "18";
chr17	StringTie	exon	77215972	77215997	1000	+	.	gene_id "MSTRG.79566"; transcript_id "MSTRG.79566.344"; exon_number "19";
chr17	StringTie	exon	77216089	77217101	1000	+	.	gene_id "MSTRG.79566"; transcript_id "MSTRG.79566.344"; exon_number "20";
chr17	StringTie	transcript	77140954	77217101	1000	+	.	gene_id "MSTRG.79566"; transcript_id "MSTRG.79566.345";
chr17	StringTie	exon	77140954	77141107	1000	+	.	gene_id "MSTRG.79566"; transcript_id "MSTRG.79566.345"; exon_number "1";
chr17	StringTie	exon	77142646	77142750	1000	+	.	gene_id "MSTRG.79566"; transcript_id "MSTRG.79566.345"; exon_number "2";
chr17	StringTie	exon	77143567	77143659	1000	+	.	gene_id "MSTRG.79566"; transcript_id "MSTRG.79566.345"; exon_number "3";
chr17	StringTie	exon	77190803	77190952	1000	+	.	gene_id "MSTRG.79566"; transcript_id "MSTRG.79566.345"; exon_number "4";
chr17	StringTie	exon	77191181	77191312	1000	+	.	gene_id "MSTRG.79566"; transcript_id "MSTRG.79566.345"; exon_number "5";
chr17	StringTie	exon	77193421	77193549	1000	+	.	gene_id "MSTRG.79566"; transcript_id "MSTRG.79566.345"; exon_number "6";
chr17	StringTie	exon	77194677	77194911	1000	+	.	gene_id "MSTRG.79566"; transcript_id "MSTRG.79566.345"; exon_number "7";
chr17	StringTie	exon	77196202	77196311	1000	+	.	gene_id "MSTRG.79566"; transcript_id "MSTRG.79566.345"; exon_number "8";
chr17	StringTie	exon	77200484	77200673	1000	+	.	gene_id "MSTRG.79566"; transcript_id "MSTRG.79566.345"; exon_number "9";
chr17	StringTie	exon	77203570	77203658	1000	+	.	gene_id "MSTRG.79566"; transcript_id "MSTRG.79566.345"; exon_number "10";
chr17	StringTie	exon	77205276	77205346	1000	+	.	gene_id "MSTRG.79566"; transcript_id "MSTRG.79566.345"; exon_number "11";
chr17	StringTie	exon	77206229	77206400	1000	+	.	gene_id "MSTRG.79566"; transcript_id "MSTRG.79566.345"; exon_number "12";
chr17	StringTie	exon	77206728	77206862	1000	+	.	gene_id "MSTRG.79566"; transcript_id "MSTRG.79566.345"; exon_number "13";
chr17	StringTie	exon	77209342	77209476	1000	+	.	gene_id "MSTRG.79566"; transcript_id "MSTRG.79566.345"; exon_number "14";
chr17	StringTie	exon	77211950	77212201	1000	+	.	gene_id "MSTRG.79566"; transcript_id "MSTRG.79566.345"; exon_number "15";
chr17	StringTie	exon	77213314	77213492	1000	+	.	gene_id "MSTRG.79566"; transcript_id "MSTRG.79566.345"; exon_number "16";
chr17	StringTie	exon	77213918	77215766	1000	+	.	gene_id "MSTRG.79566"; transcript_id "MSTRG.79566.345"; exon_number "17";
chr17	StringTie	exon	77215793	77215909	1000	+	.	gene_id "MSTRG.79566"; transcript_id "MSTRG.79566.345"; exon_number "18";
chr17	StringTie	exon	77215972	77215997	1000	+	.	gene_id "MSTRG.79566"; transcript_id "MSTRG.79566.345"; exon_number "19";
chr17	StringTie	exon	77216128	77217101	1000	+	.	gene_id "MSTRG.79566"; transcript_id "MSTRG.79566.345"; exon_number "20";
chr17	StringTie	transcript	77140954	77217085	1000	+	.	gene_id "MSTRG.79566"; transcript_id "MSTRG.79566.346";
chr17	StringTie	exon	77140954	77141107	1000	+	.	gene_id "MSTRG.79566"; transcript_id "MSTRG.79566.346"; exon_number "1";
chr17	StringTie	exon	77142646	77142750	1000	+	.	gene_id "MSTRG.79566"; transcript_id "MSTRG.79566.346"; exon_number "2";
chr17	StringTie	exon	77143567	77143659	1000	+	.	gene_id "MSTRG.79566"; transcript_id "MSTRG.79566.346"; exon_number "3";
chr17	StringTie	exon	77190803	77190952	1000	+	.	gene_id "MSTRG.79566"; transcript_id "MSTRG.79566.346"; exon_number "4";
chr17	StringTie	exon	77191181	77191312	1000	+	.	gene_id "MSTRG.79566"; transcript_id "MSTRG.79566.346"; exon_number "5";
chr17	StringTie	exon	77193421	77193549	1000	+	.	gene_id "MSTRG.79566"; transcript_id "MSTRG.79566.346"; exon_number "6";
chr17	StringTie	exon	77194677	77194911	1000	+	.	gene_id "MSTRG.79566"; transcript_id "MSTRG.79566.346"; exon_number "7";
chr17	StringTie	exon	77196202	77196311	1000	+	.	gene_id "MSTRG.79566"; transcript_id "MSTRG.79566.346"; exon_number "8";
chr17	StringTie	exon	77200484	77200673	1000	+	.	gene_id "MSTRG.79566"; transcript_id "MSTRG.79566.346"; exon_number "9";
chr17	StringTie	exon	77203570	77203658	1000	+	.	gene_id "MSTRG.79566"; transcript_id "MSTRG.79566.346"; exon_number "10";
chr17	StringTie	exon	77205276	77205346	1000	+	.	gene_id "MSTRG.79566"; transcript_id "MSTRG.79566.346"; exon_number "11";
chr17	StringTie	exon	77206229	77206400	1000	+	.	gene_id "MSTRG.79566"; transcript_id "MSTRG.79566.346"; exon_number "12";
chr17	StringTie	exon	77206728	77206862	1000	+	.	gene_id "MSTRG.79566"; transcript_id "MSTRG.79566.346"; exon_number "13";
chr17	StringTie	exon	77209342	77209476	1000	+	.	gene_id "MSTRG.79566"; transcript_id "MSTRG.79566.346"; exon_number "14";
chr17	StringTie	exon	77211950	77212201	1000	+	.	gene_id "MSTRG.79566"; transcript_id "MSTRG.79566.346"; exon_number "15";
chr17	StringTie	exon	77213314	77213492	1000	+	.	gene_id "MSTRG.79566"; transcript_id "MSTRG.79566.346"; exon_number "16";
chr17	StringTie	exon	77213918	77215714	1000	+	.	gene_id "MSTRG.79566"; transcript_id "MSTRG.79566.346"; exon_number "17";
chr17	StringTie	exon	77215793	77215948	1000	+	.	gene_id "MSTRG.79566"; transcript_id "MSTRG.79566.346"; exon_number "18";
chr17	StringTie	exon	77216284	77216387	1000	+	.	gene_id "MSTRG.79566"; transcript_id "MSTRG.79566.346"; exon_number "19";
chr17	StringTie	exon	77216427	77217085	1000	+	.	gene_id "MSTRG.79566"; transcript_id "MSTRG.79566.346"; exon_number "20";
chr17	StringTie	transcript	77140954	77217085	1000	+	.	gene_id "MSTRG.79566"; transcript_id "MSTRG.79566.347";
chr17	StringTie	exon	77140954	77141107	1000	+	.	gene_id "MSTRG.79566"; transcript_id "MSTRG.79566.347"; exon_number "1";
chr17	StringTie	exon	77142650	77142750	1000	+	.	gene_id "MSTRG.79566"; transcript_id "MSTRG.79566.347"; exon_number "2";
chr17	StringTie	exon	77143567	77143659	1000	+	.	gene_id "MSTRG.79566"; transcript_id "MSTRG.79566.347"; exon_number "3";
chr17	StringTie	exon	77190803	77190952	1000	+	.	gene_id "MSTRG.79566"; transcript_id "MSTRG.79566.347"; exon_number "4";
chr17	StringTie	exon	77191188	77191312	1000	+	.	gene_id "MSTRG.79566"; transcript_id "MSTRG.79566.347"; exon_number "5";
chr17	StringTie	exon	77193421	77193549	1000	+	.	gene_id "MSTRG.79566"; transcript_id "MSTRG.79566.347"; exon_number "6";
chr17	StringTie	exon	77194677	77194911	1000	+	.	gene_id "MSTRG.79566"; transcript_id "MSTRG.79566.347"; exon_number "7";
chr17	StringTie	exon	77196202	77196311	1000	+	.	gene_id "MSTRG.79566"; transcript_id "MSTRG.79566.347"; exon_number "8";
chr17	StringTie	exon	77200484	77200673	1000	+	.	gene_id "MSTRG.79566"; transcript_id "MSTRG.79566.347"; exon_number "9";
chr17	StringTie	exon	77203570	77203658	1000	+	.	gene_id "MSTRG.79566"; transcript_id "MSTRG.79566.347"; exon_number "10";
chr17	StringTie	exon	77205276	77205346	1000	+	.	gene_id "MSTRG.79566"; transcript_id "MSTRG.79566.347"; exon_number "11";
chr17	StringTie	exon	77206229	77206400	1000	+	.	gene_id "MSTRG.79566"; transcript_id "MSTRG.79566.347"; exon_number "12";
chr17	StringTie	exon	77206728	77206862	1000	+	.	gene_id "MSTRG.79566"; transcript_id "MSTRG.79566.347"; exon_number "13";
chr17	StringTie	exon	77209342	77209476	1000	+	.	gene_id "MSTRG.79566"; transcript_id "MSTRG.79566.347"; exon_number "14";
chr17	StringTie	exon	77211950	77212201	1000	+	.	gene_id "MSTRG.79566"; transcript_id "MSTRG.79566.347"; exon_number "15";
chr17	StringTie	exon	77213314	77213492	1000	+	.	gene_id "MSTRG.79566"; transcript_id "MSTRG.79566.347"; exon_number "16";
chr17	StringTie	exon	77213918	77215844	1000	+	.	gene_id "MSTRG.79566"; transcript_id "MSTRG.79566.347"; exon_number "17";
chr17	StringTie	exon	77215897	77215984	1000	+	.	gene_id "MSTRG.79566"; transcript_id "MSTRG.79566.347"; exon_number "18";
chr17	StringTie	exon	77216024	77216127	1000	+	.	gene_id "MSTRG.79566"; transcript_id "MSTRG.79566.347"; exon_number "19";
chr17	StringTie	exon	77216154	77216218	1000	+	.	gene_id "MSTRG.79566"; transcript_id "MSTRG.79566.347"; exon_number "20";
chr17	StringTie	exon	77216271	77217085	1000	+	.	gene_id "MSTRG.79566"; transcript_id "MSTRG.79566.347"; exon_number "21";
chr17	StringTie	transcript	77140956	77217104	1000	+	.	gene_id "MSTRG.79566"; transcript_id "MSTRG.79566.348";
chr17	StringTie	exon	77140956	77141107	1000	+	.	gene_id "MSTRG.79566"; transcript_id "MSTRG.79566.348"; exon_number "1";
chr17	StringTie	exon	77142646	77142750	1000	+	.	gene_id "MSTRG.79566"; transcript_id "MSTRG.79566.348"; exon_number "2";
chr17	StringTie	exon	77143567	77143659	1000	+	.	gene_id "MSTRG.79566"; transcript_id "MSTRG.79566.348"; exon_number "3";
chr17	StringTie	exon	77190803	77190952	1000	+	.	gene_id "MSTRG.79566"; transcript_id "MSTRG.79566.348"; exon_number "4";
chr17	StringTie	exon	77191181	77191312	1000	+	.	gene_id "MSTRG.79566"; transcript_id "MSTRG.79566.348"; exon_number "5";
chr17	StringTie	exon	77193421	77193549	1000	+	.	gene_id "MSTRG.79566"; transcript_id "MSTRG.79566.348"; exon_number "6";
chr17	StringTie	exon	77194677	77194911	1000	+	.	gene_id "MSTRG.79566"; transcript_id "MSTRG.79566.348"; exon_number "7";
chr17	StringTie	exon	77196202	77196311	1000	+	.	gene_id "MSTRG.79566"; transcript_id "MSTRG.79566.348"; exon_number "8";
chr17	StringTie	exon	77200484	77200673	1000	+	.	gene_id "MSTRG.79566"; transcript_id "MSTRG.79566.348"; exon_number "9";
chr17	StringTie	exon	77203570	77203658	1000	+	.	gene_id "MSTRG.79566"; transcript_id "MSTRG.79566.348"; exon_number "10";
chr17	StringTie	exon	77205276	77205346	1000	+	.	gene_id "MSTRG.79566"; transcript_id "MSTRG.79566.348"; exon_number "11";
chr17	StringTie	exon	77206229	77206400	1000	+	.	gene_id "MSTRG.79566"; transcript_id "MSTRG.79566.348"; exon_number "12";
chr17	StringTie	exon	77206728	77206862	1000	+	.	gene_id "MSTRG.79566"; transcript_id "MSTRG.79566.348"; exon_number "13";
chr17	StringTie	exon	77209342	77209476	1000	+	.	gene_id "MSTRG.79566"; transcript_id "MSTRG.79566.348"; exon_number "14";
chr17	StringTie	exon	77211950	77212201	1000	+	.	gene_id "MSTRG.79566"; transcript_id "MSTRG.79566.348"; exon_number "15";
chr17	StringTie	exon	77213314	77213492	1000	+	.	gene_id "MSTRG.79566"; transcript_id "MSTRG.79566.348"; exon_number "16";
chr17	StringTie	exon	77213918	77215805	1000	+	.	gene_id "MSTRG.79566"; transcript_id "MSTRG.79566.348"; exon_number "17";
chr17	StringTie	exon	77215845	77215922	1000	+	.	gene_id "MSTRG.79566"; transcript_id "MSTRG.79566.348"; exon_number "18";
chr17	StringTie	exon	77216362	77217104	1000	+	.	gene_id "MSTRG.79566"; transcript_id "MSTRG.79566.348"; exon_number "19";
chr17	StringTie	transcript	77140956	77217104	1000	+	.	gene_id "MSTRG.79566"; transcript_id "MSTRG.79566.349";
chr17	StringTie	exon	77140956	77141107	1000	+	.	gene_id "MSTRG.79566"; transcript_id "MSTRG.79566.349"; exon_number "1";
chr17	StringTie	exon	77142650	77142750	1000	+	.	gene_id "MSTRG.79566"; transcript_id "MSTRG.79566.349"; exon_number "2";
chr17	StringTie	exon	77143567	77143659	1000	+	.	gene_id "MSTRG.79566"; transcript_id "MSTRG.79566.349"; exon_number "3";
chr17	StringTie	exon	77190803	77190952	1000	+	.	gene_id "MSTRG.79566"; transcript_id "MSTRG.79566.349"; exon_number "4";
chr17	StringTie	exon	77191181	77191312	1000	+	.	gene_id "MSTRG.79566"; transcript_id "MSTRG.79566.349"; exon_number "5";
chr17	StringTie	exon	77193421	77193549	1000	+	.	gene_id "MSTRG.79566"; transcript_id "MSTRG.79566.349"; exon_number "6";
chr17	StringTie	exon	77194677	77194911	1000	+	.	gene_id "MSTRG.79566"; transcript_id "MSTRG.79566.349"; exon_number "7";
chr17	StringTie	exon	77196202	77196311	1000	+	.	gene_id "MSTRG.79566"; transcript_id "MSTRG.79566.349"; exon_number "8";
chr17	StringTie	exon	77200484	77200673	1000	+	.	gene_id "MSTRG.79566"; transcript_id "MSTRG.79566.349"; exon_number "9";
chr17	StringTie	exon	77203570	77203658	1000	+	.	gene_id "MSTRG.79566"; transcript_id "MSTRG.79566.349"; exon_number "10";
chr17	StringTie	exon	77205276	77205346	1000	+	.	gene_id "MSTRG.79566"; transcript_id "MSTRG.79566.349"; exon_number "11";
chr17	StringTie	exon	77206229	77206400	1000	+	.	gene_id "MSTRG.79566"; transcript_id "MSTRG.79566.349"; exon_number "12";
chr17	StringTie	exon	77206728	77206862	1000	+	.	gene_id "MSTRG.79566"; transcript_id "MSTRG.79566.349"; exon_number "13";
chr17	StringTie	exon	77209342	77209476	1000	+	.	gene_id "MSTRG.79566"; transcript_id "MSTRG.79566.349"; exon_number "14";
chr17	StringTie	exon	77211950	77212201	1000	+	.	gene_id "MSTRG.79566"; transcript_id "MSTRG.79566.349"; exon_number "15";
chr17	StringTie	exon	77213314	77213492	1000	+	.	gene_id "MSTRG.79566"; transcript_id "MSTRG.79566.349"; exon_number "16";
chr17	StringTie	exon	77213918	77215753	1000	+	.	gene_id "MSTRG.79566"; transcript_id "MSTRG.79566.349"; exon_number "17";
chr17	StringTie	exon	77215793	77215909	1000	+	.	gene_id "MSTRG.79566"; transcript_id "MSTRG.79566.349"; exon_number "18";
chr17	StringTie	exon	77215972	77217104	1000	+	.	gene_id "MSTRG.79566"; transcript_id "MSTRG.79566.349"; exon_number "19";
chr17	StringTie	transcript	77088749	77217104	1000	+	.	gene_id "MSTRG.79566"; transcript_id "MSTRG.79566.35";
chr17	StringTie	exon	77088749	77088949	1000	+	.	gene_id "MSTRG.79566"; transcript_id "MSTRG.79566.35"; exon_number "1";
chr17	StringTie	exon	77089153	77089271	1000	+	.	gene_id "MSTRG.79566"; transcript_id "MSTRG.79566.35"; exon_number "2";
chr17	StringTie	exon	77142646	77142750	1000	+	.	gene_id "MSTRG.79566"; transcript_id "MSTRG.79566.35"; exon_number "3";
chr17	StringTie	exon	77143567	77143659	1000	+	.	gene_id "MSTRG.79566"; transcript_id "MSTRG.79566.35"; exon_number "4";
chr17	StringTie	exon	77190803	77190952	1000	+	.	gene_id "MSTRG.79566"; transcript_id "MSTRG.79566.35"; exon_number "5";
chr17	StringTie	exon	77191181	77191312	1000	+	.	gene_id "MSTRG.79566"; transcript_id "MSTRG.79566.35"; exon_number "6";
chr17	StringTie	exon	77193421	77193549	1000	+	.	gene_id "MSTRG.79566"; transcript_id "MSTRG.79566.35"; exon_number "7";
chr17	StringTie	exon	77194677	77194911	1000	+	.	gene_id "MSTRG.79566"; transcript_id "MSTRG.79566.35"; exon_number "8";
chr17	StringTie	exon	77196202	77196311	1000	+	.	gene_id "MSTRG.79566"; transcript_id "MSTRG.79566.35"; exon_number "9";
chr17	StringTie	exon	77200484	77200673	1000	+	.	gene_id "MSTRG.79566"; transcript_id "MSTRG.79566.35"; exon_number "10";
chr17	StringTie	exon	77203570	77203658	1000	+	.	gene_id "MSTRG.79566"; transcript_id "MSTRG.79566.35"; exon_number "11";
chr17	StringTie	exon	77205276	77205346	1000	+	.	gene_id "MSTRG.79566"; transcript_id "MSTRG.79566.35"; exon_number "12";
chr17	StringTie	exon	77206229	77206400	1000	+	.	gene_id "MSTRG.79566"; transcript_id "MSTRG.79566.35"; exon_number "13";
chr17	StringTie	exon	77206728	77206862	1000	+	.	gene_id "MSTRG.79566"; transcript_id "MSTRG.79566.35"; exon_number "14";
chr17	StringTie	exon	77209342	77209476	1000	+	.	gene_id "MSTRG.79566"; transcript_id "MSTRG.79566.35"; exon_number "15";
chr17	StringTie	exon	77211950	77212201	1000	+	.	gene_id "MSTRG.79566"; transcript_id "MSTRG.79566.35"; exon_number "16";
chr17	StringTie	exon	77213314	77213492	1000	+	.	gene_id "MSTRG.79566"; transcript_id "MSTRG.79566.35"; exon_number "17";
chr17	StringTie	exon	77213918	77216127	1000	+	.	gene_id "MSTRG.79566"; transcript_id "MSTRG.79566.35"; exon_number "18";
chr17	StringTie	exon	77216154	77217104	1000	+	.	gene_id "MSTRG.79566"; transcript_id "MSTRG.79566.35"; exon_number "19";
chr17	StringTie	transcript	77140956	77217104	1000	+	.	gene_id "MSTRG.79566"; transcript_id "MSTRG.79566.350";
chr17	StringTie	exon	77140956	77141107	1000	+	.	gene_id "MSTRG.79566"; transcript_id "MSTRG.79566.350"; exon_number "1";
chr17	StringTie	exon	77142650	77142750	1000	+	.	gene_id "MSTRG.79566"; transcript_id "MSTRG.79566.350"; exon_number "2";
chr17	StringTie	exon	77143567	77143659	1000	+	.	gene_id "MSTRG.79566"; transcript_id "MSTRG.79566.350"; exon_number "3";
chr17	StringTie	exon	77190803	77190952	1000	+	.	gene_id "MSTRG.79566"; transcript_id "MSTRG.79566.350"; exon_number "4";
chr17	StringTie	exon	77191181	77191312	1000	+	.	gene_id "MSTRG.79566"; transcript_id "MSTRG.79566.350"; exon_number "5";
chr17	StringTie	exon	77193421	77193549	1000	+	.	gene_id "MSTRG.79566"; transcript_id "MSTRG.79566.350"; exon_number "6";
chr17	StringTie	exon	77194677	77194911	1000	+	.	gene_id "MSTRG.79566"; transcript_id "MSTRG.79566.350"; exon_number "7";
chr17	StringTie	exon	77196202	77196311	1000	+	.	gene_id "MSTRG.79566"; transcript_id "MSTRG.79566.350"; exon_number "8";
chr17	StringTie	exon	77200484	77200673	1000	+	.	gene_id "MSTRG.79566"; transcript_id "MSTRG.79566.350"; exon_number "9";
chr17	StringTie	exon	77203570	77203658	1000	+	.	gene_id "MSTRG.79566"; transcript_id "MSTRG.79566.350"; exon_number "10";
chr17	StringTie	exon	77205276	77205346	1000	+	.	gene_id "MSTRG.79566"; transcript_id "MSTRG.79566.350"; exon_number "11";
chr17	StringTie	exon	77206229	77206400	1000	+	.	gene_id "MSTRG.79566"; transcript_id "MSTRG.79566.350"; exon_number "12";
chr17	StringTie	exon	77206728	77206862	1000	+	.	gene_id "MSTRG.79566"; transcript_id "MSTRG.79566.350"; exon_number "13";
chr17	StringTie	exon	77209342	77209476	1000	+	.	gene_id "MSTRG.79566"; transcript_id "MSTRG.79566.350"; exon_number "14";
chr17	StringTie	exon	77211950	77212201	1000	+	.	gene_id "MSTRG.79566"; transcript_id "MSTRG.79566.350"; exon_number "15";
chr17	StringTie	exon	77213314	77213492	1000	+	.	gene_id "MSTRG.79566"; transcript_id "MSTRG.79566.350"; exon_number "16";
chr17	StringTie	exon	77213918	77215753	1000	+	.	gene_id "MSTRG.79566"; transcript_id "MSTRG.79566.350"; exon_number "17";
chr17	StringTie	exon	77215897	77215922	1000	+	.	gene_id "MSTRG.79566"; transcript_id "MSTRG.79566.350"; exon_number "18";
chr17	StringTie	exon	77216362	77217104	1000	+	.	gene_id "MSTRG.79566"; transcript_id "MSTRG.79566.350"; exon_number "19";
chr17	StringTie	transcript	77140956	77217104	1000	+	.	gene_id "MSTRG.79566"; transcript_id "MSTRG.79566.351";
chr17	StringTie	exon	77140956	77141107	1000	+	.	gene_id "MSTRG.79566"; transcript_id "MSTRG.79566.351"; exon_number "1";
chr17	StringTie	exon	77142646	77142750	1000	+	.	gene_id "MSTRG.79566"; transcript_id "MSTRG.79566.351"; exon_number "2";
chr17	StringTie	exon	77143567	77143659	1000	+	.	gene_id "MSTRG.79566"; transcript_id "MSTRG.79566.351"; exon_number "3";
chr17	StringTie	exon	77190803	77190952	1000	+	.	gene_id "MSTRG.79566"; transcript_id "MSTRG.79566.351"; exon_number "4";
chr17	StringTie	exon	77191181	77191312	1000	+	.	gene_id "MSTRG.79566"; transcript_id "MSTRG.79566.351"; exon_number "5";
chr17	StringTie	exon	77193421	77193549	1000	+	.	gene_id "MSTRG.79566"; transcript_id "MSTRG.79566.351"; exon_number "6";
chr17	StringTie	exon	77194677	77194911	1000	+	.	gene_id "MSTRG.79566"; transcript_id "MSTRG.79566.351"; exon_number "7";
chr17	StringTie	exon	77196202	77196311	1000	+	.	gene_id "MSTRG.79566"; transcript_id "MSTRG.79566.351"; exon_number "8";
chr17	StringTie	exon	77200484	77200673	1000	+	.	gene_id "MSTRG.79566"; transcript_id "MSTRG.79566.351"; exon_number "9";
chr17	StringTie	exon	77203570	77203658	1000	+	.	gene_id "MSTRG.79566"; transcript_id "MSTRG.79566.351"; exon_number "10";
chr17	StringTie	exon	77205276	77205346	1000	+	.	gene_id "MSTRG.79566"; transcript_id "MSTRG.79566.351"; exon_number "11";
chr17	StringTie	exon	77206229	77206400	1000	+	.	gene_id "MSTRG.79566"; transcript_id "MSTRG.79566.351"; exon_number "12";
chr17	StringTie	exon	77206728	77206862	1000	+	.	gene_id "MSTRG.79566"; transcript_id "MSTRG.79566.351"; exon_number "13";
chr17	StringTie	exon	77209342	77209476	1000	+	.	gene_id "MSTRG.79566"; transcript_id "MSTRG.79566.351"; exon_number "14";
chr17	StringTie	exon	77211950	77212201	1000	+	.	gene_id "MSTRG.79566"; transcript_id "MSTRG.79566.351"; exon_number "15";
chr17	StringTie	exon	77213314	77213492	1000	+	.	gene_id "MSTRG.79566"; transcript_id "MSTRG.79566.351"; exon_number "16";
chr17	StringTie	exon	77213918	77215727	1000	+	.	gene_id "MSTRG.79566"; transcript_id "MSTRG.79566.351"; exon_number "17";
chr17	StringTie	exon	77216089	77216114	1000	+	.	gene_id "MSTRG.79566"; transcript_id "MSTRG.79566.351"; exon_number "18";
chr17	StringTie	exon	77216284	77217104	1000	+	.	gene_id "MSTRG.79566"; transcript_id "MSTRG.79566.351"; exon_number "19";
chr17	StringTie	transcript	77140960	77154062	1000	+	.	gene_id "MSTRG.79566"; transcript_id "MSTRG.79566.352";
chr17	StringTie	exon	77140960	77141054	1000	+	.	gene_id "MSTRG.79566"; transcript_id "MSTRG.79566.352"; exon_number "1";
chr17	StringTie	exon	77142646	77142750	1000	+	.	gene_id "MSTRG.79566"; transcript_id "MSTRG.79566.352"; exon_number "2";
chr17	StringTie	exon	77143567	77143659	1000	+	.	gene_id "MSTRG.79566"; transcript_id "MSTRG.79566.352"; exon_number "3";
chr17	StringTie	exon	77154029	77154062	1000	+	.	gene_id "MSTRG.79566"; transcript_id "MSTRG.79566.352"; exon_number "4";
chr17	StringTie	transcript	77140960	77217101	1000	+	.	gene_id "MSTRG.79566"; transcript_id "MSTRG.79566.353";
chr17	StringTie	exon	77140960	77141107	1000	+	.	gene_id "MSTRG.79566"; transcript_id "MSTRG.79566.353"; exon_number "1";
chr17	StringTie	exon	77142646	77142750	1000	+	.	gene_id "MSTRG.79566"; transcript_id "MSTRG.79566.353"; exon_number "2";
chr17	StringTie	exon	77143567	77143659	1000	+	.	gene_id "MSTRG.79566"; transcript_id "MSTRG.79566.353"; exon_number "3";
chr17	StringTie	exon	77190803	77190952	1000	+	.	gene_id "MSTRG.79566"; transcript_id "MSTRG.79566.353"; exon_number "4";
chr17	StringTie	exon	77191181	77191312	1000	+	.	gene_id "MSTRG.79566"; transcript_id "MSTRG.79566.353"; exon_number "5";
chr17	StringTie	exon	77193421	77193549	1000	+	.	gene_id "MSTRG.79566"; transcript_id "MSTRG.79566.353"; exon_number "6";
chr17	StringTie	exon	77194677	77194911	1000	+	.	gene_id "MSTRG.79566"; transcript_id "MSTRG.79566.353"; exon_number "7";
chr17	StringTie	exon	77196202	77196311	1000	+	.	gene_id "MSTRG.79566"; transcript_id "MSTRG.79566.353"; exon_number "8";
chr17	StringTie	exon	77200484	77200673	1000	+	.	gene_id "MSTRG.79566"; transcript_id "MSTRG.79566.353"; exon_number "9";
chr17	StringTie	exon	77203570	77203658	1000	+	.	gene_id "MSTRG.79566"; transcript_id "MSTRG.79566.353"; exon_number "10";
chr17	StringTie	exon	77205276	77205346	1000	+	.	gene_id "MSTRG.79566"; transcript_id "MSTRG.79566.353"; exon_number "11";
chr17	StringTie	exon	77206229	77206400	1000	+	.	gene_id "MSTRG.79566"; transcript_id "MSTRG.79566.353"; exon_number "12";
chr17	StringTie	exon	77206728	77206862	1000	+	.	gene_id "MSTRG.79566"; transcript_id "MSTRG.79566.353"; exon_number "13";
chr17	StringTie	exon	77209342	77209476	1000	+	.	gene_id "MSTRG.79566"; transcript_id "MSTRG.79566.353"; exon_number "14";
chr17	StringTie	exon	77211950	77212201	1000	+	.	gene_id "MSTRG.79566"; transcript_id "MSTRG.79566.353"; exon_number "15";
chr17	StringTie	exon	77213314	77213492	1000	+	.	gene_id "MSTRG.79566"; transcript_id "MSTRG.79566.353"; exon_number "16";
chr17	StringTie	exon	77213918	77215740	1000	+	.	gene_id "MSTRG.79566"; transcript_id "MSTRG.79566.353"; exon_number "17";
chr17	StringTie	exon	77216271	77216348	1000	+	.	gene_id "MSTRG.79566"; transcript_id "MSTRG.79566.353"; exon_number "18";
chr17	StringTie	exon	77216427	77217101	1000	+	.	gene_id "MSTRG.79566"; transcript_id "MSTRG.79566.353"; exon_number "19";
chr17	StringTie	transcript	77140960	77217132	1000	+	.	gene_id "MSTRG.79566"; transcript_id "MSTRG.79566.354";
chr17	StringTie	exon	77140960	77141107	1000	+	.	gene_id "MSTRG.79566"; transcript_id "MSTRG.79566.354"; exon_number "1";
chr17	StringTie	exon	77142646	77142750	1000	+	.	gene_id "MSTRG.79566"; transcript_id "MSTRG.79566.354"; exon_number "2";
chr17	StringTie	exon	77143567	77143659	1000	+	.	gene_id "MSTRG.79566"; transcript_id "MSTRG.79566.354"; exon_number "3";
chr17	StringTie	exon	77190803	77190952	1000	+	.	gene_id "MSTRG.79566"; transcript_id "MSTRG.79566.354"; exon_number "4";
chr17	StringTie	exon	77191181	77191312	1000	+	.	gene_id "MSTRG.79566"; transcript_id "MSTRG.79566.354"; exon_number "5";
chr17	StringTie	exon	77193421	77193549	1000	+	.	gene_id "MSTRG.79566"; transcript_id "MSTRG.79566.354"; exon_number "6";
chr17	StringTie	exon	77194677	77194911	1000	+	.	gene_id "MSTRG.79566"; transcript_id "MSTRG.79566.354"; exon_number "7";
chr17	StringTie	exon	77196202	77196311	1000	+	.	gene_id "MSTRG.79566"; transcript_id "MSTRG.79566.354"; exon_number "8";
chr17	StringTie	exon	77200484	77200673	1000	+	.	gene_id "MSTRG.79566"; transcript_id "MSTRG.79566.354"; exon_number "9";
chr17	StringTie	exon	77203570	77203658	1000	+	.	gene_id "MSTRG.79566"; transcript_id "MSTRG.79566.354"; exon_number "10";
chr17	StringTie	exon	77205276	77205346	1000	+	.	gene_id "MSTRG.79566"; transcript_id "MSTRG.79566.354"; exon_number "11";
chr17	StringTie	exon	77206229	77206400	1000	+	.	gene_id "MSTRG.79566"; transcript_id "MSTRG.79566.354"; exon_number "12";
chr17	StringTie	exon	77206728	77206862	1000	+	.	gene_id "MSTRG.79566"; transcript_id "MSTRG.79566.354"; exon_number "13";
chr17	StringTie	exon	77209342	77209476	1000	+	.	gene_id "MSTRG.79566"; transcript_id "MSTRG.79566.354"; exon_number "14";
chr17	StringTie	exon	77211950	77212201	1000	+	.	gene_id "MSTRG.79566"; transcript_id "MSTRG.79566.354"; exon_number "15";
chr17	StringTie	exon	77213314	77213492	1000	+	.	gene_id "MSTRG.79566"; transcript_id "MSTRG.79566.354"; exon_number "16";
chr17	StringTie	exon	77213918	77215753	1000	+	.	gene_id "MSTRG.79566"; transcript_id "MSTRG.79566.354"; exon_number "17";
chr17	StringTie	exon	77215793	77215896	1000	+	.	gene_id "MSTRG.79566"; transcript_id "MSTRG.79566.354"; exon_number "18";
chr17	StringTie	exon	77216193	77217132	1000	+	.	gene_id "MSTRG.79566"; transcript_id "MSTRG.79566.354"; exon_number "19";
chr17	StringTie	transcript	77140960	77217099	1000	+	.	gene_id "MSTRG.79566"; transcript_id "MSTRG.79566.355";
chr17	StringTie	exon	77140960	77141107	1000	+	.	gene_id "MSTRG.79566"; transcript_id "MSTRG.79566.355"; exon_number "1";
chr17	StringTie	exon	77142646	77142750	1000	+	.	gene_id "MSTRG.79566"; transcript_id "MSTRG.79566.355"; exon_number "2";
chr17	StringTie	exon	77143567	77143659	1000	+	.	gene_id "MSTRG.79566"; transcript_id "MSTRG.79566.355"; exon_number "3";
chr17	StringTie	exon	77190803	77190952	1000	+	.	gene_id "MSTRG.79566"; transcript_id "MSTRG.79566.355"; exon_number "4";
chr17	StringTie	exon	77191188	77191312	1000	+	.	gene_id "MSTRG.79566"; transcript_id "MSTRG.79566.355"; exon_number "5";
chr17	StringTie	exon	77193421	77193549	1000	+	.	gene_id "MSTRG.79566"; transcript_id "MSTRG.79566.355"; exon_number "6";
chr17	StringTie	exon	77194677	77194911	1000	+	.	gene_id "MSTRG.79566"; transcript_id "MSTRG.79566.355"; exon_number "7";
chr17	StringTie	exon	77196202	77196311	1000	+	.	gene_id "MSTRG.79566"; transcript_id "MSTRG.79566.355"; exon_number "8";
chr17	StringTie	exon	77200484	77200673	1000	+	.	gene_id "MSTRG.79566"; transcript_id "MSTRG.79566.355"; exon_number "9";
chr17	StringTie	exon	77203570	77203658	1000	+	.	gene_id "MSTRG.79566"; transcript_id "MSTRG.79566.355"; exon_number "10";
chr17	StringTie	exon	77205276	77205346	1000	+	.	gene_id "MSTRG.79566"; transcript_id "MSTRG.79566.355"; exon_number "11";
chr17	StringTie	exon	77206229	77206400	1000	+	.	gene_id "MSTRG.79566"; transcript_id "MSTRG.79566.355"; exon_number "12";
chr17	StringTie	exon	77206728	77206862	1000	+	.	gene_id "MSTRG.79566"; transcript_id "MSTRG.79566.355"; exon_number "13";
chr17	StringTie	exon	77209342	77209476	1000	+	.	gene_id "MSTRG.79566"; transcript_id "MSTRG.79566.355"; exon_number "14";
chr17	StringTie	exon	77211950	77212201	1000	+	.	gene_id "MSTRG.79566"; transcript_id "MSTRG.79566.355"; exon_number "15";
chr17	StringTie	exon	77213314	77213492	1000	+	.	gene_id "MSTRG.79566"; transcript_id "MSTRG.79566.355"; exon_number "16";
chr17	StringTie	exon	77213918	77215753	1000	+	.	gene_id "MSTRG.79566"; transcript_id "MSTRG.79566.355"; exon_number "17";
chr17	StringTie	exon	77216206	77216231	1000	+	.	gene_id "MSTRG.79566"; transcript_id "MSTRG.79566.355"; exon_number "18";
chr17	StringTie	exon	77216336	77217099	1000	+	.	gene_id "MSTRG.79566"; transcript_id "MSTRG.79566.355"; exon_number "19";
chr17	StringTie	transcript	77140960	77217104	1000	+	.	gene_id "MSTRG.79566"; transcript_id "MSTRG.79566.356";
chr17	StringTie	exon	77140960	77141107	1000	+	.	gene_id "MSTRG.79566"; transcript_id "MSTRG.79566.356"; exon_number "1";
chr17	StringTie	exon	77142646	77142750	1000	+	.	gene_id "MSTRG.79566"; transcript_id "MSTRG.79566.356"; exon_number "2";
chr17	StringTie	exon	77143567	77143659	1000	+	.	gene_id "MSTRG.79566"; transcript_id "MSTRG.79566.356"; exon_number "3";
chr17	StringTie	exon	77190803	77190952	1000	+	.	gene_id "MSTRG.79566"; transcript_id "MSTRG.79566.356"; exon_number "4";
chr17	StringTie	exon	77191181	77191312	1000	+	.	gene_id "MSTRG.79566"; transcript_id "MSTRG.79566.356"; exon_number "5";
chr17	StringTie	exon	77193421	77193549	1000	+	.	gene_id "MSTRG.79566"; transcript_id "MSTRG.79566.356"; exon_number "6";
chr17	StringTie	exon	77194677	77194911	1000	+	.	gene_id "MSTRG.79566"; transcript_id "MSTRG.79566.356"; exon_number "7";
chr17	StringTie	exon	77196202	77196311	1000	+	.	gene_id "MSTRG.79566"; transcript_id "MSTRG.79566.356"; exon_number "8";
chr17	StringTie	exon	77200484	77200673	1000	+	.	gene_id "MSTRG.79566"; transcript_id "MSTRG.79566.356"; exon_number "9";
chr17	StringTie	exon	77203570	77203658	1000	+	.	gene_id "MSTRG.79566"; transcript_id "MSTRG.79566.356"; exon_number "10";
chr17	StringTie	exon	77205276	77205346	1000	+	.	gene_id "MSTRG.79566"; transcript_id "MSTRG.79566.356"; exon_number "11";
chr17	StringTie	exon	77206229	77206400	1000	+	.	gene_id "MSTRG.79566"; transcript_id "MSTRG.79566.356"; exon_number "12";
chr17	StringTie	exon	77206728	77206862	1000	+	.	gene_id "MSTRG.79566"; transcript_id "MSTRG.79566.356"; exon_number "13";
chr17	StringTie	exon	77209342	77209476	1000	+	.	gene_id "MSTRG.79566"; transcript_id "MSTRG.79566.356"; exon_number "14";
chr17	StringTie	exon	77211950	77212201	1000	+	.	gene_id "MSTRG.79566"; transcript_id "MSTRG.79566.356"; exon_number "15";
chr17	StringTie	exon	77213314	77213492	1000	+	.	gene_id "MSTRG.79566"; transcript_id "MSTRG.79566.356"; exon_number "16";
chr17	StringTie	exon	77213918	77215727	1000	+	.	gene_id "MSTRG.79566"; transcript_id "MSTRG.79566.356"; exon_number "17";
chr17	StringTie	exon	77216050	77216075	1000	+	.	gene_id "MSTRG.79566"; transcript_id "MSTRG.79566.356"; exon_number "18";
chr17	StringTie	exon	77216193	77216231	1000	+	.	gene_id "MSTRG.79566"; transcript_id "MSTRG.79566.356"; exon_number "19";
chr17	StringTie	exon	77216284	77217104	1000	+	.	gene_id "MSTRG.79566"; transcript_id "MSTRG.79566.356"; exon_number "20";
chr17	StringTie	transcript	77140960	77217104	1000	+	.	gene_id "MSTRG.79566"; transcript_id "MSTRG.79566.357";
chr17	StringTie	exon	77140960	77141107	1000	+	.	gene_id "MSTRG.79566"; transcript_id "MSTRG.79566.357"; exon_number "1";
chr17	StringTie	exon	77142646	77142750	1000	+	.	gene_id "MSTRG.79566"; transcript_id "MSTRG.79566.357"; exon_number "2";
chr17	StringTie	exon	77143567	77143659	1000	+	.	gene_id "MSTRG.79566"; transcript_id "MSTRG.79566.357"; exon_number "3";
chr17	StringTie	exon	77190803	77190952	1000	+	.	gene_id "MSTRG.79566"; transcript_id "MSTRG.79566.357"; exon_number "4";
chr17	StringTie	exon	77191181	77191312	1000	+	.	gene_id "MSTRG.79566"; transcript_id "MSTRG.79566.357"; exon_number "5";
chr17	StringTie	exon	77193421	77193549	1000	+	.	gene_id "MSTRG.79566"; transcript_id "MSTRG.79566.357"; exon_number "6";
chr17	StringTie	exon	77194677	77194911	1000	+	.	gene_id "MSTRG.79566"; transcript_id "MSTRG.79566.357"; exon_number "7";
chr17	StringTie	exon	77196202	77196311	1000	+	.	gene_id "MSTRG.79566"; transcript_id "MSTRG.79566.357"; exon_number "8";
chr17	StringTie	exon	77200484	77200673	1000	+	.	gene_id "MSTRG.79566"; transcript_id "MSTRG.79566.357"; exon_number "9";
chr17	StringTie	exon	77203570	77203658	1000	+	.	gene_id "MSTRG.79566"; transcript_id "MSTRG.79566.357"; exon_number "10";
chr17	StringTie	exon	77205276	77205346	1000	+	.	gene_id "MSTRG.79566"; transcript_id "MSTRG.79566.357"; exon_number "11";
chr17	StringTie	exon	77206229	77206400	1000	+	.	gene_id "MSTRG.79566"; transcript_id "MSTRG.79566.357"; exon_number "12";
chr17	StringTie	exon	77206728	77206862	1000	+	.	gene_id "MSTRG.79566"; transcript_id "MSTRG.79566.357"; exon_number "13";
chr17	StringTie	exon	77209342	77209476	1000	+	.	gene_id "MSTRG.79566"; transcript_id "MSTRG.79566.357"; exon_number "14";
chr17	StringTie	exon	77211950	77212201	1000	+	.	gene_id "MSTRG.79566"; transcript_id "MSTRG.79566.357"; exon_number "15";
chr17	StringTie	exon	77213314	77213492	1000	+	.	gene_id "MSTRG.79566"; transcript_id "MSTRG.79566.357"; exon_number "16";
chr17	StringTie	exon	77213918	77215753	1000	+	.	gene_id "MSTRG.79566"; transcript_id "MSTRG.79566.357"; exon_number "17";
chr17	StringTie	exon	77215793	77216049	1000	+	.	gene_id "MSTRG.79566"; transcript_id "MSTRG.79566.357"; exon_number "18";
chr17	StringTie	exon	77216206	77216231	1000	+	.	gene_id "MSTRG.79566"; transcript_id "MSTRG.79566.357"; exon_number "19";
chr17	StringTie	exon	77216336	77217104	1000	+	.	gene_id "MSTRG.79566"; transcript_id "MSTRG.79566.357"; exon_number "20";
chr17	StringTie	transcript	77140960	77217132	1000	+	.	gene_id "MSTRG.79566"; transcript_id "MSTRG.79566.358";
chr17	StringTie	exon	77140960	77141107	1000	+	.	gene_id "MSTRG.79566"; transcript_id "MSTRG.79566.358"; exon_number "1";
chr17	StringTie	exon	77142646	77142750	1000	+	.	gene_id "MSTRG.79566"; transcript_id "MSTRG.79566.358"; exon_number "2";
chr17	StringTie	exon	77143567	77143659	1000	+	.	gene_id "MSTRG.79566"; transcript_id "MSTRG.79566.358"; exon_number "3";
chr17	StringTie	exon	77190803	77190952	1000	+	.	gene_id "MSTRG.79566"; transcript_id "MSTRG.79566.358"; exon_number "4";
chr17	StringTie	exon	77191181	77191312	1000	+	.	gene_id "MSTRG.79566"; transcript_id "MSTRG.79566.358"; exon_number "5";
chr17	StringTie	exon	77193421	77193549	1000	+	.	gene_id "MSTRG.79566"; transcript_id "MSTRG.79566.358"; exon_number "6";
chr17	StringTie	exon	77194677	77194911	1000	+	.	gene_id "MSTRG.79566"; transcript_id "MSTRG.79566.358"; exon_number "7";
chr17	StringTie	exon	77196202	77196311	1000	+	.	gene_id "MSTRG.79566"; transcript_id "MSTRG.79566.358"; exon_number "8";
chr17	StringTie	exon	77200484	77200673	1000	+	.	gene_id "MSTRG.79566"; transcript_id "MSTRG.79566.358"; exon_number "9";
chr17	StringTie	exon	77203570	77203658	1000	+	.	gene_id "MSTRG.79566"; transcript_id "MSTRG.79566.358"; exon_number "10";
chr17	StringTie	exon	77205276	77205346	1000	+	.	gene_id "MSTRG.79566"; transcript_id "MSTRG.79566.358"; exon_number "11";
chr17	StringTie	exon	77206229	77206400	1000	+	.	gene_id "MSTRG.79566"; transcript_id "MSTRG.79566.358"; exon_number "12";
chr17	StringTie	exon	77206728	77206862	1000	+	.	gene_id "MSTRG.79566"; transcript_id "MSTRG.79566.358"; exon_number "13";
chr17	StringTie	exon	77209342	77209476	1000	+	.	gene_id "MSTRG.79566"; transcript_id "MSTRG.79566.358"; exon_number "14";
chr17	StringTie	exon	77211950	77212201	1000	+	.	gene_id "MSTRG.79566"; transcript_id "MSTRG.79566.358"; exon_number "15";
chr17	StringTie	exon	77213314	77213492	1000	+	.	gene_id "MSTRG.79566"; transcript_id "MSTRG.79566.358"; exon_number "16";
chr17	StringTie	exon	77213918	77215766	1000	+	.	gene_id "MSTRG.79566"; transcript_id "MSTRG.79566.358"; exon_number "17";
chr17	StringTie	exon	77215832	77215870	1000	+	.	gene_id "MSTRG.79566"; transcript_id "MSTRG.79566.358"; exon_number "18";
chr17	StringTie	exon	77215910	77215984	1000	+	.	gene_id "MSTRG.79566"; transcript_id "MSTRG.79566.358"; exon_number "19";
chr17	StringTie	exon	77216011	77216062	1000	+	.	gene_id "MSTRG.79566"; transcript_id "MSTRG.79566.358"; exon_number "20";
chr17	StringTie	exon	77216193	77216296	1000	+	.	gene_id "MSTRG.79566"; transcript_id "MSTRG.79566.358"; exon_number "21";
chr17	StringTie	exon	77216336	77217132	1000	+	.	gene_id "MSTRG.79566"; transcript_id "MSTRG.79566.358"; exon_number "22";
chr17	StringTie	transcript	77140960	77217132	1000	+	.	gene_id "MSTRG.79566"; transcript_id "MSTRG.79566.359";
chr17	StringTie	exon	77140960	77141107	1000	+	.	gene_id "MSTRG.79566"; transcript_id "MSTRG.79566.359"; exon_number "1";
chr17	StringTie	exon	77142646	77142750	1000	+	.	gene_id "MSTRG.79566"; transcript_id "MSTRG.79566.359"; exon_number "2";
chr17	StringTie	exon	77143567	77143659	1000	+	.	gene_id "MSTRG.79566"; transcript_id "MSTRG.79566.359"; exon_number "3";
chr17	StringTie	exon	77190803	77190952	1000	+	.	gene_id "MSTRG.79566"; transcript_id "MSTRG.79566.359"; exon_number "4";
chr17	StringTie	exon	77191181	77191312	1000	+	.	gene_id "MSTRG.79566"; transcript_id "MSTRG.79566.359"; exon_number "5";
chr17	StringTie	exon	77193421	77193549	1000	+	.	gene_id "MSTRG.79566"; transcript_id "MSTRG.79566.359"; exon_number "6";
chr17	StringTie	exon	77194677	77194911	1000	+	.	gene_id "MSTRG.79566"; transcript_id "MSTRG.79566.359"; exon_number "7";
chr17	StringTie	exon	77196202	77196311	1000	+	.	gene_id "MSTRG.79566"; transcript_id "MSTRG.79566.359"; exon_number "8";
chr17	StringTie	exon	77200484	77200673	1000	+	.	gene_id "MSTRG.79566"; transcript_id "MSTRG.79566.359"; exon_number "9";
chr17	StringTie	exon	77203570	77203658	1000	+	.	gene_id "MSTRG.79566"; transcript_id "MSTRG.79566.359"; exon_number "10";
chr17	StringTie	exon	77205276	77205346	1000	+	.	gene_id "MSTRG.79566"; transcript_id "MSTRG.79566.359"; exon_number "11";
chr17	StringTie	exon	77206229	77206400	1000	+	.	gene_id "MSTRG.79566"; transcript_id "MSTRG.79566.359"; exon_number "12";
chr17	StringTie	exon	77206728	77206862	1000	+	.	gene_id "MSTRG.79566"; transcript_id "MSTRG.79566.359"; exon_number "13";
chr17	StringTie	exon	77209342	77209476	1000	+	.	gene_id "MSTRG.79566"; transcript_id "MSTRG.79566.359"; exon_number "14";
chr17	StringTie	exon	77211950	77212201	1000	+	.	gene_id "MSTRG.79566"; transcript_id "MSTRG.79566.359"; exon_number "15";
chr17	StringTie	exon	77213314	77213492	1000	+	.	gene_id "MSTRG.79566"; transcript_id "MSTRG.79566.359"; exon_number "16";
chr17	StringTie	exon	77213918	77215753	1000	+	.	gene_id "MSTRG.79566"; transcript_id "MSTRG.79566.359"; exon_number "17";
chr17	StringTie	exon	77215793	77215909	1000	+	.	gene_id "MSTRG.79566"; transcript_id "MSTRG.79566.359"; exon_number "18";
chr17	StringTie	exon	77215972	77216010	1000	+	.	gene_id "MSTRG.79566"; transcript_id "MSTRG.79566.359"; exon_number "19";
chr17	StringTie	exon	77216076	77216101	1000	+	.	gene_id "MSTRG.79566"; transcript_id "MSTRG.79566.359"; exon_number "20";
chr17	StringTie	exon	77216245	77216296	1000	+	.	gene_id "MSTRG.79566"; transcript_id "MSTRG.79566.359"; exon_number "21";
chr17	StringTie	exon	77216336	77217132	1000	+	.	gene_id "MSTRG.79566"; transcript_id "MSTRG.79566.359"; exon_number "22";
chr17	StringTie	transcript	77088749	77217164	1000	+	.	gene_id "MSTRG.79566"; transcript_id "MSTRG.79566.36";
chr17	StringTie	exon	77088749	77088949	1000	+	.	gene_id "MSTRG.79566"; transcript_id "MSTRG.79566.36"; exon_number "1";
chr17	StringTie	exon	77089153	77089271	1000	+	.	gene_id "MSTRG.79566"; transcript_id "MSTRG.79566.36"; exon_number "2";
chr17	StringTie	exon	77142646	77142750	1000	+	.	gene_id "MSTRG.79566"; transcript_id "MSTRG.79566.36"; exon_number "3";
chr17	StringTie	exon	77143567	77143659	1000	+	.	gene_id "MSTRG.79566"; transcript_id "MSTRG.79566.36"; exon_number "4";
chr17	StringTie	exon	77190803	77190952	1000	+	.	gene_id "MSTRG.79566"; transcript_id "MSTRG.79566.36"; exon_number "5";
chr17	StringTie	exon	77191181	77191312	1000	+	.	gene_id "MSTRG.79566"; transcript_id "MSTRG.79566.36"; exon_number "6";
chr17	StringTie	exon	77193421	77193549	1000	+	.	gene_id "MSTRG.79566"; transcript_id "MSTRG.79566.36"; exon_number "7";
chr17	StringTie	exon	77194677	77194911	1000	+	.	gene_id "MSTRG.79566"; transcript_id "MSTRG.79566.36"; exon_number "8";
chr17	StringTie	exon	77196202	77196311	1000	+	.	gene_id "MSTRG.79566"; transcript_id "MSTRG.79566.36"; exon_number "9";
chr17	StringTie	exon	77200484	77200673	1000	+	.	gene_id "MSTRG.79566"; transcript_id "MSTRG.79566.36"; exon_number "10";
chr17	StringTie	exon	77203570	77203658	1000	+	.	gene_id "MSTRG.79566"; transcript_id "MSTRG.79566.36"; exon_number "11";
chr17	StringTie	exon	77205276	77205346	1000	+	.	gene_id "MSTRG.79566"; transcript_id "MSTRG.79566.36"; exon_number "12";
chr17	StringTie	exon	77206229	77206400	1000	+	.	gene_id "MSTRG.79566"; transcript_id "MSTRG.79566.36"; exon_number "13";
chr17	StringTie	exon	77206728	77206862	1000	+	.	gene_id "MSTRG.79566"; transcript_id "MSTRG.79566.36"; exon_number "14";
chr17	StringTie	exon	77209342	77209476	1000	+	.	gene_id "MSTRG.79566"; transcript_id "MSTRG.79566.36"; exon_number "15";
chr17	StringTie	exon	77211950	77212201	1000	+	.	gene_id "MSTRG.79566"; transcript_id "MSTRG.79566.36"; exon_number "16";
chr17	StringTie	exon	77213314	77213492	1000	+	.	gene_id "MSTRG.79566"; transcript_id "MSTRG.79566.36"; exon_number "17";
chr17	StringTie	exon	77213918	77216309	1000	+	.	gene_id "MSTRG.79566"; transcript_id "MSTRG.79566.36"; exon_number "18";
chr17	StringTie	exon	77216349	77217164	1000	+	.	gene_id "MSTRG.79566"; transcript_id "MSTRG.79566.36"; exon_number "19";
chr17	StringTie	transcript	77140960	77217132	1000	+	.	gene_id "MSTRG.79566"; transcript_id "MSTRG.79566.360";
chr17	StringTie	exon	77140960	77141107	1000	+	.	gene_id "MSTRG.79566"; transcript_id "MSTRG.79566.360"; exon_number "1";
chr17	StringTie	exon	77142646	77142750	1000	+	.	gene_id "MSTRG.79566"; transcript_id "MSTRG.79566.360"; exon_number "2";
chr17	StringTie	exon	77143567	77143659	1000	+	.	gene_id "MSTRG.79566"; transcript_id "MSTRG.79566.360"; exon_number "3";
chr17	StringTie	exon	77190803	77190952	1000	+	.	gene_id "MSTRG.79566"; transcript_id "MSTRG.79566.360"; exon_number "4";
chr17	StringTie	exon	77191181	77191312	1000	+	.	gene_id "MSTRG.79566"; transcript_id "MSTRG.79566.360"; exon_number "5";
chr17	StringTie	exon	77193421	77193549	1000	+	.	gene_id "MSTRG.79566"; transcript_id "MSTRG.79566.360"; exon_number "6";
chr17	StringTie	exon	77194677	77194911	1000	+	.	gene_id "MSTRG.79566"; transcript_id "MSTRG.79566.360"; exon_number "7";
chr17	StringTie	exon	77196202	77196311	1000	+	.	gene_id "MSTRG.79566"; transcript_id "MSTRG.79566.360"; exon_number "8";
chr17	StringTie	exon	77200484	77200673	1000	+	.	gene_id "MSTRG.79566"; transcript_id "MSTRG.79566.360"; exon_number "9";
chr17	StringTie	exon	77203570	77203658	1000	+	.	gene_id "MSTRG.79566"; transcript_id "MSTRG.79566.360"; exon_number "10";
chr17	StringTie	exon	77205276	77205346	1000	+	.	gene_id "MSTRG.79566"; transcript_id "MSTRG.79566.360"; exon_number "11";
chr17	StringTie	exon	77206229	77206400	1000	+	.	gene_id "MSTRG.79566"; transcript_id "MSTRG.79566.360"; exon_number "12";
chr17	StringTie	exon	77206728	77206862	1000	+	.	gene_id "MSTRG.79566"; transcript_id "MSTRG.79566.360"; exon_number "13";
chr17	StringTie	exon	77209342	77209476	1000	+	.	gene_id "MSTRG.79566"; transcript_id "MSTRG.79566.360"; exon_number "14";
chr17	StringTie	exon	77211950	77212201	1000	+	.	gene_id "MSTRG.79566"; transcript_id "MSTRG.79566.360"; exon_number "15";
chr17	StringTie	exon	77213314	77213492	1000	+	.	gene_id "MSTRG.79566"; transcript_id "MSTRG.79566.360"; exon_number "16";
chr17	StringTie	exon	77213918	77215766	1000	+	.	gene_id "MSTRG.79566"; transcript_id "MSTRG.79566.360"; exon_number "17";
chr17	StringTie	exon	77215832	77215909	1000	+	.	gene_id "MSTRG.79566"; transcript_id "MSTRG.79566.360"; exon_number "18";
chr17	StringTie	exon	77215972	77216010	1000	+	.	gene_id "MSTRG.79566"; transcript_id "MSTRG.79566.360"; exon_number "19";
chr17	StringTie	exon	77216076	77216127	1000	+	.	gene_id "MSTRG.79566"; transcript_id "MSTRG.79566.360"; exon_number "20";
chr17	StringTie	exon	77216154	77216296	1000	+	.	gene_id "MSTRG.79566"; transcript_id "MSTRG.79566.360"; exon_number "21";
chr17	StringTie	exon	77216336	77217132	1000	+	.	gene_id "MSTRG.79566"; transcript_id "MSTRG.79566.360"; exon_number "22";
chr17	StringTie	transcript	77140963	77217104	1000	+	.	gene_id "MSTRG.79566"; transcript_id "MSTRG.79566.361";
chr17	StringTie	exon	77140963	77141107	1000	+	.	gene_id "MSTRG.79566"; transcript_id "MSTRG.79566.361"; exon_number "1";
chr17	StringTie	exon	77142646	77142750	1000	+	.	gene_id "MSTRG.79566"; transcript_id "MSTRG.79566.361"; exon_number "2";
chr17	StringTie	exon	77143567	77143659	1000	+	.	gene_id "MSTRG.79566"; transcript_id "MSTRG.79566.361"; exon_number "3";
chr17	StringTie	exon	77190803	77190952	1000	+	.	gene_id "MSTRG.79566"; transcript_id "MSTRG.79566.361"; exon_number "4";
chr17	StringTie	exon	77191181	77191312	1000	+	.	gene_id "MSTRG.79566"; transcript_id "MSTRG.79566.361"; exon_number "5";
chr17	StringTie	exon	77193421	77193549	1000	+	.	gene_id "MSTRG.79566"; transcript_id "MSTRG.79566.361"; exon_number "6";
chr17	StringTie	exon	77194677	77194911	1000	+	.	gene_id "MSTRG.79566"; transcript_id "MSTRG.79566.361"; exon_number "7";
chr17	StringTie	exon	77196202	77196311	1000	+	.	gene_id "MSTRG.79566"; transcript_id "MSTRG.79566.361"; exon_number "8";
chr17	StringTie	exon	77200484	77200673	1000	+	.	gene_id "MSTRG.79566"; transcript_id "MSTRG.79566.361"; exon_number "9";
chr17	StringTie	exon	77203570	77203658	1000	+	.	gene_id "MSTRG.79566"; transcript_id "MSTRG.79566.361"; exon_number "10";
chr17	StringTie	exon	77205276	77205346	1000	+	.	gene_id "MSTRG.79566"; transcript_id "MSTRG.79566.361"; exon_number "11";
chr17	StringTie	exon	77206229	77206400	1000	+	.	gene_id "MSTRG.79566"; transcript_id "MSTRG.79566.361"; exon_number "12";
chr17	StringTie	exon	77206728	77206862	1000	+	.	gene_id "MSTRG.79566"; transcript_id "MSTRG.79566.361"; exon_number "13";
chr17	StringTie	exon	77209342	77209476	1000	+	.	gene_id "MSTRG.79566"; transcript_id "MSTRG.79566.361"; exon_number "14";
chr17	StringTie	exon	77211950	77212201	1000	+	.	gene_id "MSTRG.79566"; transcript_id "MSTRG.79566.361"; exon_number "15";
chr17	StringTie	exon	77213314	77213492	1000	+	.	gene_id "MSTRG.79566"; transcript_id "MSTRG.79566.361"; exon_number "16";
chr17	StringTie	exon	77213918	77215753	1000	+	.	gene_id "MSTRG.79566"; transcript_id "MSTRG.79566.361"; exon_number "17";
chr17	StringTie	exon	77215793	77215818	1000	+	.	gene_id "MSTRG.79566"; transcript_id "MSTRG.79566.361"; exon_number "18";
chr17	StringTie	exon	77216050	77216127	1000	+	.	gene_id "MSTRG.79566"; transcript_id "MSTRG.79566.361"; exon_number "19";
chr17	StringTie	exon	77216154	77216179	1000	+	.	gene_id "MSTRG.79566"; transcript_id "MSTRG.79566.361"; exon_number "20";
chr17	StringTie	exon	77216271	77217104	1000	+	.	gene_id "MSTRG.79566"; transcript_id "MSTRG.79566.361"; exon_number "21";
chr17	StringTie	transcript	77140966	77217104	1000	+	.	gene_id "MSTRG.79566"; transcript_id "MSTRG.79566.362";
chr17	StringTie	exon	77140966	77141107	1000	+	.	gene_id "MSTRG.79566"; transcript_id "MSTRG.79566.362"; exon_number "1";
chr17	StringTie	exon	77142646	77142750	1000	+	.	gene_id "MSTRG.79566"; transcript_id "MSTRG.79566.362"; exon_number "2";
chr17	StringTie	exon	77143567	77143659	1000	+	.	gene_id "MSTRG.79566"; transcript_id "MSTRG.79566.362"; exon_number "3";
chr17	StringTie	exon	77190803	77190952	1000	+	.	gene_id "MSTRG.79566"; transcript_id "MSTRG.79566.362"; exon_number "4";
chr17	StringTie	exon	77191181	77191312	1000	+	.	gene_id "MSTRG.79566"; transcript_id "MSTRG.79566.362"; exon_number "5";
chr17	StringTie	exon	77193421	77193549	1000	+	.	gene_id "MSTRG.79566"; transcript_id "MSTRG.79566.362"; exon_number "6";
chr17	StringTie	exon	77194677	77194911	1000	+	.	gene_id "MSTRG.79566"; transcript_id "MSTRG.79566.362"; exon_number "7";
chr17	StringTie	exon	77196202	77196311	1000	+	.	gene_id "MSTRG.79566"; transcript_id "MSTRG.79566.362"; exon_number "8";
chr17	StringTie	exon	77200484	77200673	1000	+	.	gene_id "MSTRG.79566"; transcript_id "MSTRG.79566.362"; exon_number "9";
chr17	StringTie	exon	77203570	77203658	1000	+	.	gene_id "MSTRG.79566"; transcript_id "MSTRG.79566.362"; exon_number "10";
chr17	StringTie	exon	77205276	77205346	1000	+	.	gene_id "MSTRG.79566"; transcript_id "MSTRG.79566.362"; exon_number "11";
chr17	StringTie	exon	77206229	77206400	1000	+	.	gene_id "MSTRG.79566"; transcript_id "MSTRG.79566.362"; exon_number "12";
chr17	StringTie	exon	77206728	77206862	1000	+	.	gene_id "MSTRG.79566"; transcript_id "MSTRG.79566.362"; exon_number "13";
chr17	StringTie	exon	77209342	77209476	1000	+	.	gene_id "MSTRG.79566"; transcript_id "MSTRG.79566.362"; exon_number "14";
chr17	StringTie	exon	77211950	77212201	1000	+	.	gene_id "MSTRG.79566"; transcript_id "MSTRG.79566.362"; exon_number "15";
chr17	StringTie	exon	77213314	77213492	1000	+	.	gene_id "MSTRG.79566"; transcript_id "MSTRG.79566.362"; exon_number "16";
chr17	StringTie	exon	77213918	77215753	1000	+	.	gene_id "MSTRG.79566"; transcript_id "MSTRG.79566.362"; exon_number "17";
chr17	StringTie	exon	77215793	77216127	1000	+	.	gene_id "MSTRG.79566"; transcript_id "MSTRG.79566.362"; exon_number "18";
chr17	StringTie	exon	77216154	77216361	1000	+	.	gene_id "MSTRG.79566"; transcript_id "MSTRG.79566.362"; exon_number "19";
chr17	StringTie	exon	77216414	77217104	1000	+	.	gene_id "MSTRG.79566"; transcript_id "MSTRG.79566.362"; exon_number "20";
chr17	StringTie	transcript	77140967	77217101	1000	+	.	gene_id "MSTRG.79566"; transcript_id "MSTRG.79566.363";
chr17	StringTie	exon	77140967	77141107	1000	+	.	gene_id "MSTRG.79566"; transcript_id "MSTRG.79566.363"; exon_number "1";
chr17	StringTie	exon	77142646	77142750	1000	+	.	gene_id "MSTRG.79566"; transcript_id "MSTRG.79566.363"; exon_number "2";
chr17	StringTie	exon	77143567	77143659	1000	+	.	gene_id "MSTRG.79566"; transcript_id "MSTRG.79566.363"; exon_number "3";
chr17	StringTie	exon	77190803	77190952	1000	+	.	gene_id "MSTRG.79566"; transcript_id "MSTRG.79566.363"; exon_number "4";
chr17	StringTie	exon	77191181	77191312	1000	+	.	gene_id "MSTRG.79566"; transcript_id "MSTRG.79566.363"; exon_number "5";
chr17	StringTie	exon	77193421	77193549	1000	+	.	gene_id "MSTRG.79566"; transcript_id "MSTRG.79566.363"; exon_number "6";
chr17	StringTie	exon	77194677	77194911	1000	+	.	gene_id "MSTRG.79566"; transcript_id "MSTRG.79566.363"; exon_number "7";
chr17	StringTie	exon	77196202	77196311	1000	+	.	gene_id "MSTRG.79566"; transcript_id "MSTRG.79566.363"; exon_number "8";
chr17	StringTie	exon	77200484	77200673	1000	+	.	gene_id "MSTRG.79566"; transcript_id "MSTRG.79566.363"; exon_number "9";
chr17	StringTie	exon	77203570	77203658	1000	+	.	gene_id "MSTRG.79566"; transcript_id "MSTRG.79566.363"; exon_number "10";
chr17	StringTie	exon	77205276	77205346	1000	+	.	gene_id "MSTRG.79566"; transcript_id "MSTRG.79566.363"; exon_number "11";
chr17	StringTie	exon	77206229	77206400	1000	+	.	gene_id "MSTRG.79566"; transcript_id "MSTRG.79566.363"; exon_number "12";
chr17	StringTie	exon	77206728	77206915	1000	+	.	gene_id "MSTRG.79566"; transcript_id "MSTRG.79566.363"; exon_number "13";
chr17	StringTie	exon	77209342	77209476	1000	+	.	gene_id "MSTRG.79566"; transcript_id "MSTRG.79566.363"; exon_number "14";
chr17	StringTie	exon	77211950	77212201	1000	+	.	gene_id "MSTRG.79566"; transcript_id "MSTRG.79566.363"; exon_number "15";
chr17	StringTie	exon	77213314	77213492	1000	+	.	gene_id "MSTRG.79566"; transcript_id "MSTRG.79566.363"; exon_number "16";
chr17	StringTie	exon	77213918	77215740	1000	+	.	gene_id "MSTRG.79566"; transcript_id "MSTRG.79566.363"; exon_number "17";
chr17	StringTie	exon	77216271	77217101	1000	+	.	gene_id "MSTRG.79566"; transcript_id "MSTRG.79566.363"; exon_number "18";
chr17	StringTie	transcript	77140967	77217101	1000	+	.	gene_id "MSTRG.79566"; transcript_id "MSTRG.79566.364";
chr17	StringTie	exon	77140967	77141107	1000	+	.	gene_id "MSTRG.79566"; transcript_id "MSTRG.79566.364"; exon_number "1";
chr17	StringTie	exon	77142646	77142750	1000	+	.	gene_id "MSTRG.79566"; transcript_id "MSTRG.79566.364"; exon_number "2";
chr17	StringTie	exon	77143567	77143659	1000	+	.	gene_id "MSTRG.79566"; transcript_id "MSTRG.79566.364"; exon_number "3";
chr17	StringTie	exon	77190803	77190952	1000	+	.	gene_id "MSTRG.79566"; transcript_id "MSTRG.79566.364"; exon_number "4";
chr17	StringTie	exon	77191181	77191312	1000	+	.	gene_id "MSTRG.79566"; transcript_id "MSTRG.79566.364"; exon_number "5";
chr17	StringTie	exon	77193421	77193549	1000	+	.	gene_id "MSTRG.79566"; transcript_id "MSTRG.79566.364"; exon_number "6";
chr17	StringTie	exon	77194677	77194911	1000	+	.	gene_id "MSTRG.79566"; transcript_id "MSTRG.79566.364"; exon_number "7";
chr17	StringTie	exon	77196202	77196311	1000	+	.	gene_id "MSTRG.79566"; transcript_id "MSTRG.79566.364"; exon_number "8";
chr17	StringTie	exon	77200484	77200673	1000	+	.	gene_id "MSTRG.79566"; transcript_id "MSTRG.79566.364"; exon_number "9";
chr17	StringTie	exon	77203570	77203658	1000	+	.	gene_id "MSTRG.79566"; transcript_id "MSTRG.79566.364"; exon_number "10";
chr17	StringTie	exon	77205276	77205346	1000	+	.	gene_id "MSTRG.79566"; transcript_id "MSTRG.79566.364"; exon_number "11";
chr17	StringTie	exon	77206229	77206400	1000	+	.	gene_id "MSTRG.79566"; transcript_id "MSTRG.79566.364"; exon_number "12";
chr17	StringTie	exon	77206728	77206862	1000	+	.	gene_id "MSTRG.79566"; transcript_id "MSTRG.79566.364"; exon_number "13";
chr17	StringTie	exon	77209342	77209476	1000	+	.	gene_id "MSTRG.79566"; transcript_id "MSTRG.79566.364"; exon_number "14";
chr17	StringTie	exon	77211950	77212201	1000	+	.	gene_id "MSTRG.79566"; transcript_id "MSTRG.79566.364"; exon_number "15";
chr17	StringTie	exon	77213314	77213492	1000	+	.	gene_id "MSTRG.79566"; transcript_id "MSTRG.79566.364"; exon_number "16";
chr17	StringTie	exon	77213918	77215779	1000	+	.	gene_id "MSTRG.79566"; transcript_id "MSTRG.79566.364"; exon_number "17";
chr17	StringTie	exon	77215819	77217101	1000	+	.	gene_id "MSTRG.79566"; transcript_id "MSTRG.79566.364"; exon_number "18";
chr17	StringTie	transcript	77140967	77217101	1000	+	.	gene_id "MSTRG.79566"; transcript_id "MSTRG.79566.365";
chr17	StringTie	exon	77140967	77141107	1000	+	.	gene_id "MSTRG.79566"; transcript_id "MSTRG.79566.365"; exon_number "1";
chr17	StringTie	exon	77142646	77142750	1000	+	.	gene_id "MSTRG.79566"; transcript_id "MSTRG.79566.365"; exon_number "2";
chr17	StringTie	exon	77143567	77143659	1000	+	.	gene_id "MSTRG.79566"; transcript_id "MSTRG.79566.365"; exon_number "3";
chr17	StringTie	exon	77190803	77190952	1000	+	.	gene_id "MSTRG.79566"; transcript_id "MSTRG.79566.365"; exon_number "4";
chr17	StringTie	exon	77191181	77191312	1000	+	.	gene_id "MSTRG.79566"; transcript_id "MSTRG.79566.365"; exon_number "5";
chr17	StringTie	exon	77193421	77193549	1000	+	.	gene_id "MSTRG.79566"; transcript_id "MSTRG.79566.365"; exon_number "6";
chr17	StringTie	exon	77194677	77194911	1000	+	.	gene_id "MSTRG.79566"; transcript_id "MSTRG.79566.365"; exon_number "7";
chr17	StringTie	exon	77196202	77196311	1000	+	.	gene_id "MSTRG.79566"; transcript_id "MSTRG.79566.365"; exon_number "8";
chr17	StringTie	exon	77200484	77200673	1000	+	.	gene_id "MSTRG.79566"; transcript_id "MSTRG.79566.365"; exon_number "9";
chr17	StringTie	exon	77203570	77203658	1000	+	.	gene_id "MSTRG.79566"; transcript_id "MSTRG.79566.365"; exon_number "10";
chr17	StringTie	exon	77205276	77205346	1000	+	.	gene_id "MSTRG.79566"; transcript_id "MSTRG.79566.365"; exon_number "11";
chr17	StringTie	exon	77206229	77206400	1000	+	.	gene_id "MSTRG.79566"; transcript_id "MSTRG.79566.365"; exon_number "12";
chr17	StringTie	exon	77206728	77206862	1000	+	.	gene_id "MSTRG.79566"; transcript_id "MSTRG.79566.365"; exon_number "13";
chr17	StringTie	exon	77209342	77209476	1000	+	.	gene_id "MSTRG.79566"; transcript_id "MSTRG.79566.365"; exon_number "14";
chr17	StringTie	exon	77211950	77212201	1000	+	.	gene_id "MSTRG.79566"; transcript_id "MSTRG.79566.365"; exon_number "15";
chr17	StringTie	exon	77213314	77213492	1000	+	.	gene_id "MSTRG.79566"; transcript_id "MSTRG.79566.365"; exon_number "16";
chr17	StringTie	exon	77213918	77215779	1000	+	.	gene_id "MSTRG.79566"; transcript_id "MSTRG.79566.365"; exon_number "17";
chr17	StringTie	exon	77215819	77216231	1000	+	.	gene_id "MSTRG.79566"; transcript_id "MSTRG.79566.365"; exon_number "18";
chr17	StringTie	exon	77216336	77217101	1000	+	.	gene_id "MSTRG.79566"; transcript_id "MSTRG.79566.365"; exon_number "19";
chr17	StringTie	transcript	77140967	77217101	1000	+	.	gene_id "MSTRG.79566"; transcript_id "MSTRG.79566.366";
chr17	StringTie	exon	77140967	77141107	1000	+	.	gene_id "MSTRG.79566"; transcript_id "MSTRG.79566.366"; exon_number "1";
chr17	StringTie	exon	77142646	77142750	1000	+	.	gene_id "MSTRG.79566"; transcript_id "MSTRG.79566.366"; exon_number "2";
chr17	StringTie	exon	77143567	77143659	1000	+	.	gene_id "MSTRG.79566"; transcript_id "MSTRG.79566.366"; exon_number "3";
chr17	StringTie	exon	77190803	77190952	1000	+	.	gene_id "MSTRG.79566"; transcript_id "MSTRG.79566.366"; exon_number "4";
chr17	StringTie	exon	77191181	77191312	1000	+	.	gene_id "MSTRG.79566"; transcript_id "MSTRG.79566.366"; exon_number "5";
chr17	StringTie	exon	77193421	77193549	1000	+	.	gene_id "MSTRG.79566"; transcript_id "MSTRG.79566.366"; exon_number "6";
chr17	StringTie	exon	77194677	77194911	1000	+	.	gene_id "MSTRG.79566"; transcript_id "MSTRG.79566.366"; exon_number "7";
chr17	StringTie	exon	77196202	77196311	1000	+	.	gene_id "MSTRG.79566"; transcript_id "MSTRG.79566.366"; exon_number "8";
chr17	StringTie	exon	77200484	77200673	1000	+	.	gene_id "MSTRG.79566"; transcript_id "MSTRG.79566.366"; exon_number "9";
chr17	StringTie	exon	77203570	77203658	1000	+	.	gene_id "MSTRG.79566"; transcript_id "MSTRG.79566.366"; exon_number "10";
chr17	StringTie	exon	77205276	77205346	1000	+	.	gene_id "MSTRG.79566"; transcript_id "MSTRG.79566.366"; exon_number "11";
chr17	StringTie	exon	77206229	77206400	1000	+	.	gene_id "MSTRG.79566"; transcript_id "MSTRG.79566.366"; exon_number "12";
chr17	StringTie	exon	77206728	77206862	1000	+	.	gene_id "MSTRG.79566"; transcript_id "MSTRG.79566.366"; exon_number "13";
chr17	StringTie	exon	77209342	77209476	1000	+	.	gene_id "MSTRG.79566"; transcript_id "MSTRG.79566.366"; exon_number "14";
chr17	StringTie	exon	77211950	77212201	1000	+	.	gene_id "MSTRG.79566"; transcript_id "MSTRG.79566.366"; exon_number "15";
chr17	StringTie	exon	77213314	77213492	1000	+	.	gene_id "MSTRG.79566"; transcript_id "MSTRG.79566.366"; exon_number "16";
chr17	StringTie	exon	77213918	77215753	1000	+	.	gene_id "MSTRG.79566"; transcript_id "MSTRG.79566.366"; exon_number "17";
chr17	StringTie	exon	77215793	77216075	1000	+	.	gene_id "MSTRG.79566"; transcript_id "MSTRG.79566.366"; exon_number "18";
chr17	StringTie	exon	77216271	77217101	1000	+	.	gene_id "MSTRG.79566"; transcript_id "MSTRG.79566.366"; exon_number "19";
chr17	StringTie	transcript	77140969	77217101	1000	+	.	gene_id "MSTRG.79566"; transcript_id "MSTRG.79566.367";
chr17	StringTie	exon	77140969	77141107	1000	+	.	gene_id "MSTRG.79566"; transcript_id "MSTRG.79566.367"; exon_number "1";
chr17	StringTie	exon	77142646	77142750	1000	+	.	gene_id "MSTRG.79566"; transcript_id "MSTRG.79566.367"; exon_number "2";
chr17	StringTie	exon	77143567	77143659	1000	+	.	gene_id "MSTRG.79566"; transcript_id "MSTRG.79566.367"; exon_number "3";
chr17	StringTie	exon	77190803	77190952	1000	+	.	gene_id "MSTRG.79566"; transcript_id "MSTRG.79566.367"; exon_number "4";
chr17	StringTie	exon	77191181	77191312	1000	+	.	gene_id "MSTRG.79566"; transcript_id "MSTRG.79566.367"; exon_number "5";
chr17	StringTie	exon	77193421	77193549	1000	+	.	gene_id "MSTRG.79566"; transcript_id "MSTRG.79566.367"; exon_number "6";
chr17	StringTie	exon	77194677	77194911	1000	+	.	gene_id "MSTRG.79566"; transcript_id "MSTRG.79566.367"; exon_number "7";
chr17	StringTie	exon	77196202	77196311	1000	+	.	gene_id "MSTRG.79566"; transcript_id "MSTRG.79566.367"; exon_number "8";
chr17	StringTie	exon	77200484	77200673	1000	+	.	gene_id "MSTRG.79566"; transcript_id "MSTRG.79566.367"; exon_number "9";
chr17	StringTie	exon	77203570	77203658	1000	+	.	gene_id "MSTRG.79566"; transcript_id "MSTRG.79566.367"; exon_number "10";
chr17	StringTie	exon	77205276	77205346	1000	+	.	gene_id "MSTRG.79566"; transcript_id "MSTRG.79566.367"; exon_number "11";
chr17	StringTie	exon	77206229	77206400	1000	+	.	gene_id "MSTRG.79566"; transcript_id "MSTRG.79566.367"; exon_number "12";
chr17	StringTie	exon	77206728	77206862	1000	+	.	gene_id "MSTRG.79566"; transcript_id "MSTRG.79566.367"; exon_number "13";
chr17	StringTie	exon	77209342	77209476	1000	+	.	gene_id "MSTRG.79566"; transcript_id "MSTRG.79566.367"; exon_number "14";
chr17	StringTie	exon	77211950	77212201	1000	+	.	gene_id "MSTRG.79566"; transcript_id "MSTRG.79566.367"; exon_number "15";
chr17	StringTie	exon	77213314	77213492	1000	+	.	gene_id "MSTRG.79566"; transcript_id "MSTRG.79566.367"; exon_number "16";
chr17	StringTie	exon	77213918	77215896	1000	+	.	gene_id "MSTRG.79566"; transcript_id "MSTRG.79566.367"; exon_number "17";
chr17	StringTie	exon	77216284	77217101	1000	+	.	gene_id "MSTRG.79566"; transcript_id "MSTRG.79566.367"; exon_number "18";
chr17	StringTie	transcript	77140969	77217104	1000	+	.	gene_id "MSTRG.79566"; transcript_id "MSTRG.79566.368";
chr17	StringTie	exon	77140969	77141107	1000	+	.	gene_id "MSTRG.79566"; transcript_id "MSTRG.79566.368"; exon_number "1";
chr17	StringTie	exon	77142646	77142750	1000	+	.	gene_id "MSTRG.79566"; transcript_id "MSTRG.79566.368"; exon_number "2";
chr17	StringTie	exon	77143567	77143659	1000	+	.	gene_id "MSTRG.79566"; transcript_id "MSTRG.79566.368"; exon_number "3";
chr17	StringTie	exon	77190803	77190952	1000	+	.	gene_id "MSTRG.79566"; transcript_id "MSTRG.79566.368"; exon_number "4";
chr17	StringTie	exon	77191181	77191312	1000	+	.	gene_id "MSTRG.79566"; transcript_id "MSTRG.79566.368"; exon_number "5";
chr17	StringTie	exon	77193421	77193549	1000	+	.	gene_id "MSTRG.79566"; transcript_id "MSTRG.79566.368"; exon_number "6";
chr17	StringTie	exon	77194677	77194911	1000	+	.	gene_id "MSTRG.79566"; transcript_id "MSTRG.79566.368"; exon_number "7";
chr17	StringTie	exon	77196202	77196311	1000	+	.	gene_id "MSTRG.79566"; transcript_id "MSTRG.79566.368"; exon_number "8";
chr17	StringTie	exon	77200484	77200673	1000	+	.	gene_id "MSTRG.79566"; transcript_id "MSTRG.79566.368"; exon_number "9";
chr17	StringTie	exon	77203570	77203658	1000	+	.	gene_id "MSTRG.79566"; transcript_id "MSTRG.79566.368"; exon_number "10";
chr17	StringTie	exon	77205276	77205346	1000	+	.	gene_id "MSTRG.79566"; transcript_id "MSTRG.79566.368"; exon_number "11";
chr17	StringTie	exon	77206229	77206400	1000	+	.	gene_id "MSTRG.79566"; transcript_id "MSTRG.79566.368"; exon_number "12";
chr17	StringTie	exon	77206728	77206862	1000	+	.	gene_id "MSTRG.79566"; transcript_id "MSTRG.79566.368"; exon_number "13";
chr17	StringTie	exon	77209342	77209476	1000	+	.	gene_id "MSTRG.79566"; transcript_id "MSTRG.79566.368"; exon_number "14";
chr17	StringTie	exon	77211950	77212201	1000	+	.	gene_id "MSTRG.79566"; transcript_id "MSTRG.79566.368"; exon_number "15";
chr17	StringTie	exon	77213314	77213492	1000	+	.	gene_id "MSTRG.79566"; transcript_id "MSTRG.79566.368"; exon_number "16";
chr17	StringTie	exon	77213918	77215753	1000	+	.	gene_id "MSTRG.79566"; transcript_id "MSTRG.79566.368"; exon_number "17";
chr17	StringTie	exon	77215793	77216114	1000	+	.	gene_id "MSTRG.79566"; transcript_id "MSTRG.79566.368"; exon_number "18";
chr17	StringTie	exon	77216427	77217104	1000	+	.	gene_id "MSTRG.79566"; transcript_id "MSTRG.79566.368"; exon_number "19";
chr17	StringTie	transcript	77140969	77217157	1000	+	.	gene_id "MSTRG.79566"; transcript_id "MSTRG.79566.369";
chr17	StringTie	exon	77140969	77141107	1000	+	.	gene_id "MSTRG.79566"; transcript_id "MSTRG.79566.369"; exon_number "1";
chr17	StringTie	exon	77141591	77141721	1000	+	.	gene_id "MSTRG.79566"; transcript_id "MSTRG.79566.369"; exon_number "2";
chr17	StringTie	exon	77142646	77142750	1000	+	.	gene_id "MSTRG.79566"; transcript_id "MSTRG.79566.369"; exon_number "3";
chr17	StringTie	exon	77143567	77143659	1000	+	.	gene_id "MSTRG.79566"; transcript_id "MSTRG.79566.369"; exon_number "4";
chr17	StringTie	exon	77190803	77190952	1000	+	.	gene_id "MSTRG.79566"; transcript_id "MSTRG.79566.369"; exon_number "5";
chr17	StringTie	exon	77191181	77191312	1000	+	.	gene_id "MSTRG.79566"; transcript_id "MSTRG.79566.369"; exon_number "6";
chr17	StringTie	exon	77193421	77193549	1000	+	.	gene_id "MSTRG.79566"; transcript_id "MSTRG.79566.369"; exon_number "7";
chr17	StringTie	exon	77194677	77194911	1000	+	.	gene_id "MSTRG.79566"; transcript_id "MSTRG.79566.369"; exon_number "8";
chr17	StringTie	exon	77196202	77196311	1000	+	.	gene_id "MSTRG.79566"; transcript_id "MSTRG.79566.369"; exon_number "9";
chr17	StringTie	exon	77200484	77200673	1000	+	.	gene_id "MSTRG.79566"; transcript_id "MSTRG.79566.369"; exon_number "10";
chr17	StringTie	exon	77203570	77203658	1000	+	.	gene_id "MSTRG.79566"; transcript_id "MSTRG.79566.369"; exon_number "11";
chr17	StringTie	exon	77205276	77205346	1000	+	.	gene_id "MSTRG.79566"; transcript_id "MSTRG.79566.369"; exon_number "12";
chr17	StringTie	exon	77206229	77206400	1000	+	.	gene_id "MSTRG.79566"; transcript_id "MSTRG.79566.369"; exon_number "13";
chr17	StringTie	exon	77206728	77206862	1000	+	.	gene_id "MSTRG.79566"; transcript_id "MSTRG.79566.369"; exon_number "14";
chr17	StringTie	exon	77209342	77209476	1000	+	.	gene_id "MSTRG.79566"; transcript_id "MSTRG.79566.369"; exon_number "15";
chr17	StringTie	exon	77211950	77212201	1000	+	.	gene_id "MSTRG.79566"; transcript_id "MSTRG.79566.369"; exon_number "16";
chr17	StringTie	exon	77213314	77213492	1000	+	.	gene_id "MSTRG.79566"; transcript_id "MSTRG.79566.369"; exon_number "17";
chr17	StringTie	exon	77213918	77216283	1000	+	.	gene_id "MSTRG.79566"; transcript_id "MSTRG.79566.369"; exon_number "18";
chr17	StringTie	exon	77216388	77217157	1000	+	.	gene_id "MSTRG.79566"; transcript_id "MSTRG.79566.369"; exon_number "19";
chr17	StringTie	transcript	77088749	77217196	1000	+	.	gene_id "MSTRG.79566"; transcript_id "MSTRG.79566.37";
chr17	StringTie	exon	77088749	77088985	1000	+	.	gene_id "MSTRG.79566"; transcript_id "MSTRG.79566.37"; exon_number "1";
chr17	StringTie	exon	77089153	77089271	1000	+	.	gene_id "MSTRG.79566"; transcript_id "MSTRG.79566.37"; exon_number "2";
chr17	StringTie	exon	77093244	77093347	1000	+	.	gene_id "MSTRG.79566"; transcript_id "MSTRG.79566.37"; exon_number "3";
chr17	StringTie	exon	77142646	77142750	1000	+	.	gene_id "MSTRG.79566"; transcript_id "MSTRG.79566.37"; exon_number "4";
chr17	StringTie	exon	77143567	77143659	1000	+	.	gene_id "MSTRG.79566"; transcript_id "MSTRG.79566.37"; exon_number "5";
chr17	StringTie	exon	77190803	77190952	1000	+	.	gene_id "MSTRG.79566"; transcript_id "MSTRG.79566.37"; exon_number "6";
chr17	StringTie	exon	77191181	77191312	1000	+	.	gene_id "MSTRG.79566"; transcript_id "MSTRG.79566.37"; exon_number "7";
chr17	StringTie	exon	77193421	77193549	1000	+	.	gene_id "MSTRG.79566"; transcript_id "MSTRG.79566.37"; exon_number "8";
chr17	StringTie	exon	77194677	77194911	1000	+	.	gene_id "MSTRG.79566"; transcript_id "MSTRG.79566.37"; exon_number "9";
chr17	StringTie	exon	77196202	77196311	1000	+	.	gene_id "MSTRG.79566"; transcript_id "MSTRG.79566.37"; exon_number "10";
chr17	StringTie	exon	77200484	77200673	1000	+	.	gene_id "MSTRG.79566"; transcript_id "MSTRG.79566.37"; exon_number "11";
chr17	StringTie	exon	77203570	77203658	1000	+	.	gene_id "MSTRG.79566"; transcript_id "MSTRG.79566.37"; exon_number "12";
chr17	StringTie	exon	77205276	77205346	1000	+	.	gene_id "MSTRG.79566"; transcript_id "MSTRG.79566.37"; exon_number "13";
chr17	StringTie	exon	77206229	77206400	1000	+	.	gene_id "MSTRG.79566"; transcript_id "MSTRG.79566.37"; exon_number "14";
chr17	StringTie	exon	77206728	77206862	1000	+	.	gene_id "MSTRG.79566"; transcript_id "MSTRG.79566.37"; exon_number "15";
chr17	StringTie	exon	77209342	77209476	1000	+	.	gene_id "MSTRG.79566"; transcript_id "MSTRG.79566.37"; exon_number "16";
chr17	StringTie	exon	77211950	77212201	1000	+	.	gene_id "MSTRG.79566"; transcript_id "MSTRG.79566.37"; exon_number "17";
chr17	StringTie	exon	77213314	77213492	1000	+	.	gene_id "MSTRG.79566"; transcript_id "MSTRG.79566.37"; exon_number "18";
chr17	StringTie	exon	77213918	77215753	1000	+	.	gene_id "MSTRG.79566"; transcript_id "MSTRG.79566.37"; exon_number "19";
chr17	StringTie	exon	77215793	77215831	1000	+	.	gene_id "MSTRG.79566"; transcript_id "MSTRG.79566.37"; exon_number "20";
chr17	StringTie	exon	77216206	77217196	1000	+	.	gene_id "MSTRG.79566"; transcript_id "MSTRG.79566.37"; exon_number "21";
chr17	StringTie	transcript	77140969	77217101	1000	+	.	gene_id "MSTRG.79566"; transcript_id "MSTRG.79566.370";
chr17	StringTie	exon	77140969	77141107	1000	+	.	gene_id "MSTRG.79566"; transcript_id "MSTRG.79566.370"; exon_number "1";
chr17	StringTie	exon	77142646	77142750	1000	+	.	gene_id "MSTRG.79566"; transcript_id "MSTRG.79566.370"; exon_number "2";
chr17	StringTie	exon	77143567	77143659	1000	+	.	gene_id "MSTRG.79566"; transcript_id "MSTRG.79566.370"; exon_number "3";
chr17	StringTie	exon	77190803	77190952	1000	+	.	gene_id "MSTRG.79566"; transcript_id "MSTRG.79566.370"; exon_number "4";
chr17	StringTie	exon	77191181	77191312	1000	+	.	gene_id "MSTRG.79566"; transcript_id "MSTRG.79566.370"; exon_number "5";
chr17	StringTie	exon	77193421	77193549	1000	+	.	gene_id "MSTRG.79566"; transcript_id "MSTRG.79566.370"; exon_number "6";
chr17	StringTie	exon	77194677	77194911	1000	+	.	gene_id "MSTRG.79566"; transcript_id "MSTRG.79566.370"; exon_number "7";
chr17	StringTie	exon	77196202	77196311	1000	+	.	gene_id "MSTRG.79566"; transcript_id "MSTRG.79566.370"; exon_number "8";
chr17	StringTie	exon	77200484	77200673	1000	+	.	gene_id "MSTRG.79566"; transcript_id "MSTRG.79566.370"; exon_number "9";
chr17	StringTie	exon	77203570	77203658	1000	+	.	gene_id "MSTRG.79566"; transcript_id "MSTRG.79566.370"; exon_number "10";
chr17	StringTie	exon	77205276	77205346	1000	+	.	gene_id "MSTRG.79566"; transcript_id "MSTRG.79566.370"; exon_number "11";
chr17	StringTie	exon	77206229	77206400	1000	+	.	gene_id "MSTRG.79566"; transcript_id "MSTRG.79566.370"; exon_number "12";
chr17	StringTie	exon	77206728	77206862	1000	+	.	gene_id "MSTRG.79566"; transcript_id "MSTRG.79566.370"; exon_number "13";
chr17	StringTie	exon	77209342	77209476	1000	+	.	gene_id "MSTRG.79566"; transcript_id "MSTRG.79566.370"; exon_number "14";
chr17	StringTie	exon	77211950	77212201	1000	+	.	gene_id "MSTRG.79566"; transcript_id "MSTRG.79566.370"; exon_number "15";
chr17	StringTie	exon	77213314	77213492	1000	+	.	gene_id "MSTRG.79566"; transcript_id "MSTRG.79566.370"; exon_number "16";
chr17	StringTie	exon	77213918	77215870	1000	+	.	gene_id "MSTRG.79566"; transcript_id "MSTRG.79566.370"; exon_number "17";
chr17	StringTie	exon	77215910	77215948	1000	+	.	gene_id "MSTRG.79566"; transcript_id "MSTRG.79566.370"; exon_number "18";
chr17	StringTie	exon	77216284	77217101	1000	+	.	gene_id "MSTRG.79566"; transcript_id "MSTRG.79566.370"; exon_number "19";
chr17	StringTie	transcript	77140969	77217097	1000	+	.	gene_id "MSTRG.79566"; transcript_id "MSTRG.79566.371";
chr17	StringTie	exon	77140969	77141107	1000	+	.	gene_id "MSTRG.79566"; transcript_id "MSTRG.79566.371"; exon_number "1";
chr17	StringTie	exon	77142646	77142750	1000	+	.	gene_id "MSTRG.79566"; transcript_id "MSTRG.79566.371"; exon_number "2";
chr17	StringTie	exon	77143567	77143659	1000	+	.	gene_id "MSTRG.79566"; transcript_id "MSTRG.79566.371"; exon_number "3";
chr17	StringTie	exon	77190803	77190952	1000	+	.	gene_id "MSTRG.79566"; transcript_id "MSTRG.79566.371"; exon_number "4";
chr17	StringTie	exon	77191181	77191312	1000	+	.	gene_id "MSTRG.79566"; transcript_id "MSTRG.79566.371"; exon_number "5";
chr17	StringTie	exon	77193421	77193549	1000	+	.	gene_id "MSTRG.79566"; transcript_id "MSTRG.79566.371"; exon_number "6";
chr17	StringTie	exon	77194677	77194911	1000	+	.	gene_id "MSTRG.79566"; transcript_id "MSTRG.79566.371"; exon_number "7";
chr17	StringTie	exon	77196202	77196311	1000	+	.	gene_id "MSTRG.79566"; transcript_id "MSTRG.79566.371"; exon_number "8";
chr17	StringTie	exon	77200484	77200673	1000	+	.	gene_id "MSTRG.79566"; transcript_id "MSTRG.79566.371"; exon_number "9";
chr17	StringTie	exon	77203570	77203658	1000	+	.	gene_id "MSTRG.79566"; transcript_id "MSTRG.79566.371"; exon_number "10";
chr17	StringTie	exon	77205276	77205346	1000	+	.	gene_id "MSTRG.79566"; transcript_id "MSTRG.79566.371"; exon_number "11";
chr17	StringTie	exon	77206229	77206400	1000	+	.	gene_id "MSTRG.79566"; transcript_id "MSTRG.79566.371"; exon_number "12";
chr17	StringTie	exon	77206728	77206862	1000	+	.	gene_id "MSTRG.79566"; transcript_id "MSTRG.79566.371"; exon_number "13";
chr17	StringTie	exon	77209342	77209476	1000	+	.	gene_id "MSTRG.79566"; transcript_id "MSTRG.79566.371"; exon_number "14";
chr17	StringTie	exon	77211950	77212201	1000	+	.	gene_id "MSTRG.79566"; transcript_id "MSTRG.79566.371"; exon_number "15";
chr17	StringTie	exon	77213314	77213492	1000	+	.	gene_id "MSTRG.79566"; transcript_id "MSTRG.79566.371"; exon_number "16";
chr17	StringTie	exon	77213918	77215753	1000	+	.	gene_id "MSTRG.79566"; transcript_id "MSTRG.79566.371"; exon_number "17";
chr17	StringTie	exon	77215793	77215844	1000	+	.	gene_id "MSTRG.79566"; transcript_id "MSTRG.79566.371"; exon_number "18";
chr17	StringTie	exon	77215936	77216023	1000	+	.	gene_id "MSTRG.79566"; transcript_id "MSTRG.79566.371"; exon_number "19";
chr17	StringTie	exon	77216102	77216127	1000	+	.	gene_id "MSTRG.79566"; transcript_id "MSTRG.79566.371"; exon_number "20";
chr17	StringTie	exon	77216154	77216257	1000	+	.	gene_id "MSTRG.79566"; transcript_id "MSTRG.79566.371"; exon_number "21";
chr17	StringTie	exon	77216284	77217097	1000	+	.	gene_id "MSTRG.79566"; transcript_id "MSTRG.79566.371"; exon_number "22";
chr17	StringTie	transcript	77140970	77217104	1000	+	.	gene_id "MSTRG.79566"; transcript_id "MSTRG.79566.372";
chr17	StringTie	exon	77140970	77141107	1000	+	.	gene_id "MSTRG.79566"; transcript_id "MSTRG.79566.372"; exon_number "1";
chr17	StringTie	exon	77143567	77143659	1000	+	.	gene_id "MSTRG.79566"; transcript_id "MSTRG.79566.372"; exon_number "2";
chr17	StringTie	exon	77190803	77190952	1000	+	.	gene_id "MSTRG.79566"; transcript_id "MSTRG.79566.372"; exon_number "3";
chr17	StringTie	exon	77191181	77191312	1000	+	.	gene_id "MSTRG.79566"; transcript_id "MSTRG.79566.372"; exon_number "4";
chr17	StringTie	exon	77193421	77193549	1000	+	.	gene_id "MSTRG.79566"; transcript_id "MSTRG.79566.372"; exon_number "5";
chr17	StringTie	exon	77194677	77194911	1000	+	.	gene_id "MSTRG.79566"; transcript_id "MSTRG.79566.372"; exon_number "6";
chr17	StringTie	exon	77196202	77196311	1000	+	.	gene_id "MSTRG.79566"; transcript_id "MSTRG.79566.372"; exon_number "7";
chr17	StringTie	exon	77200484	77200673	1000	+	.	gene_id "MSTRG.79566"; transcript_id "MSTRG.79566.372"; exon_number "8";
chr17	StringTie	exon	77203570	77203658	1000	+	.	gene_id "MSTRG.79566"; transcript_id "MSTRG.79566.372"; exon_number "9";
chr17	StringTie	exon	77205276	77205346	1000	+	.	gene_id "MSTRG.79566"; transcript_id "MSTRG.79566.372"; exon_number "10";
chr17	StringTie	exon	77206229	77206400	1000	+	.	gene_id "MSTRG.79566"; transcript_id "MSTRG.79566.372"; exon_number "11";
chr17	StringTie	exon	77206728	77206862	1000	+	.	gene_id "MSTRG.79566"; transcript_id "MSTRG.79566.372"; exon_number "12";
chr17	StringTie	exon	77209342	77209476	1000	+	.	gene_id "MSTRG.79566"; transcript_id "MSTRG.79566.372"; exon_number "13";
chr17	StringTie	exon	77211950	77212201	1000	+	.	gene_id "MSTRG.79566"; transcript_id "MSTRG.79566.372"; exon_number "14";
chr17	StringTie	exon	77213314	77213492	1000	+	.	gene_id "MSTRG.79566"; transcript_id "MSTRG.79566.372"; exon_number "15";
chr17	StringTie	exon	77213918	77216049	1000	+	.	gene_id "MSTRG.79566"; transcript_id "MSTRG.79566.372"; exon_number "16";
chr17	StringTie	exon	77216206	77216218	1000	+	.	gene_id "MSTRG.79566"; transcript_id "MSTRG.79566.372"; exon_number "17";
chr17	StringTie	exon	77216258	77217104	1000	+	.	gene_id "MSTRG.79566"; transcript_id "MSTRG.79566.372"; exon_number "18";
chr17	StringTie	transcript	77140970	77217104	1000	+	.	gene_id "MSTRG.79566"; transcript_id "MSTRG.79566.373";
chr17	StringTie	exon	77140970	77141107	1000	+	.	gene_id "MSTRG.79566"; transcript_id "MSTRG.79566.373"; exon_number "1";
chr17	StringTie	exon	77142646	77142750	1000	+	.	gene_id "MSTRG.79566"; transcript_id "MSTRG.79566.373"; exon_number "2";
chr17	StringTie	exon	77143567	77143659	1000	+	.	gene_id "MSTRG.79566"; transcript_id "MSTRG.79566.373"; exon_number "3";
chr17	StringTie	exon	77190803	77190952	1000	+	.	gene_id "MSTRG.79566"; transcript_id "MSTRG.79566.373"; exon_number "4";
chr17	StringTie	exon	77191181	77191312	1000	+	.	gene_id "MSTRG.79566"; transcript_id "MSTRG.79566.373"; exon_number "5";
chr17	StringTie	exon	77193421	77193549	1000	+	.	gene_id "MSTRG.79566"; transcript_id "MSTRG.79566.373"; exon_number "6";
chr17	StringTie	exon	77194677	77194911	1000	+	.	gene_id "MSTRG.79566"; transcript_id "MSTRG.79566.373"; exon_number "7";
chr17	StringTie	exon	77196202	77196311	1000	+	.	gene_id "MSTRG.79566"; transcript_id "MSTRG.79566.373"; exon_number "8";
chr17	StringTie	exon	77200484	77200673	1000	+	.	gene_id "MSTRG.79566"; transcript_id "MSTRG.79566.373"; exon_number "9";
chr17	StringTie	exon	77203570	77203658	1000	+	.	gene_id "MSTRG.79566"; transcript_id "MSTRG.79566.373"; exon_number "10";
chr17	StringTie	exon	77205276	77205346	1000	+	.	gene_id "MSTRG.79566"; transcript_id "MSTRG.79566.373"; exon_number "11";
chr17	StringTie	exon	77206229	77206400	1000	+	.	gene_id "MSTRG.79566"; transcript_id "MSTRG.79566.373"; exon_number "12";
chr17	StringTie	exon	77206728	77206862	1000	+	.	gene_id "MSTRG.79566"; transcript_id "MSTRG.79566.373"; exon_number "13";
chr17	StringTie	exon	77209342	77209476	1000	+	.	gene_id "MSTRG.79566"; transcript_id "MSTRG.79566.373"; exon_number "14";
chr17	StringTie	exon	77211950	77212201	1000	+	.	gene_id "MSTRG.79566"; transcript_id "MSTRG.79566.373"; exon_number "15";
chr17	StringTie	exon	77213314	77213492	1000	+	.	gene_id "MSTRG.79566"; transcript_id "MSTRG.79566.373"; exon_number "16";
chr17	StringTie	exon	77213918	77215727	1000	+	.	gene_id "MSTRG.79566"; transcript_id "MSTRG.79566.373"; exon_number "17";
chr17	StringTie	exon	77215767	77216010	1000	+	.	gene_id "MSTRG.79566"; transcript_id "MSTRG.79566.373"; exon_number "18";
chr17	StringTie	exon	77216102	77216218	1000	+	.	gene_id "MSTRG.79566"; transcript_id "MSTRG.79566.373"; exon_number "19";
chr17	StringTie	exon	77216258	77216296	1000	+	.	gene_id "MSTRG.79566"; transcript_id "MSTRG.79566.373"; exon_number "20";
chr17	StringTie	exon	77216401	77217104	1000	+	.	gene_id "MSTRG.79566"; transcript_id "MSTRG.79566.373"; exon_number "21";
chr17	StringTie	transcript	77140970	77217104	1000	+	.	gene_id "MSTRG.79566"; transcript_id "MSTRG.79566.374";
chr17	StringTie	exon	77140970	77141107	1000	+	.	gene_id "MSTRG.79566"; transcript_id "MSTRG.79566.374"; exon_number "1";
chr17	StringTie	exon	77142646	77142750	1000	+	.	gene_id "MSTRG.79566"; transcript_id "MSTRG.79566.374"; exon_number "2";
chr17	StringTie	exon	77143567	77143659	1000	+	.	gene_id "MSTRG.79566"; transcript_id "MSTRG.79566.374"; exon_number "3";
chr17	StringTie	exon	77190803	77190952	1000	+	.	gene_id "MSTRG.79566"; transcript_id "MSTRG.79566.374"; exon_number "4";
chr17	StringTie	exon	77191181	77191312	1000	+	.	gene_id "MSTRG.79566"; transcript_id "MSTRG.79566.374"; exon_number "5";
chr17	StringTie	exon	77193421	77193549	1000	+	.	gene_id "MSTRG.79566"; transcript_id "MSTRG.79566.374"; exon_number "6";
chr17	StringTie	exon	77194677	77194911	1000	+	.	gene_id "MSTRG.79566"; transcript_id "MSTRG.79566.374"; exon_number "7";
chr17	StringTie	exon	77196202	77196311	1000	+	.	gene_id "MSTRG.79566"; transcript_id "MSTRG.79566.374"; exon_number "8";
chr17	StringTie	exon	77200484	77200673	1000	+	.	gene_id "MSTRG.79566"; transcript_id "MSTRG.79566.374"; exon_number "9";
chr17	StringTie	exon	77203570	77203658	1000	+	.	gene_id "MSTRG.79566"; transcript_id "MSTRG.79566.374"; exon_number "10";
chr17	StringTie	exon	77205276	77205346	1000	+	.	gene_id "MSTRG.79566"; transcript_id "MSTRG.79566.374"; exon_number "11";
chr17	StringTie	exon	77206229	77206400	1000	+	.	gene_id "MSTRG.79566"; transcript_id "MSTRG.79566.374"; exon_number "12";
chr17	StringTie	exon	77206728	77206862	1000	+	.	gene_id "MSTRG.79566"; transcript_id "MSTRG.79566.374"; exon_number "13";
chr17	StringTie	exon	77209342	77209476	1000	+	.	gene_id "MSTRG.79566"; transcript_id "MSTRG.79566.374"; exon_number "14";
chr17	StringTie	exon	77211950	77212201	1000	+	.	gene_id "MSTRG.79566"; transcript_id "MSTRG.79566.374"; exon_number "15";
chr17	StringTie	exon	77213314	77213492	1000	+	.	gene_id "MSTRG.79566"; transcript_id "MSTRG.79566.374"; exon_number "16";
chr17	StringTie	exon	77213918	77215766	1000	+	.	gene_id "MSTRG.79566"; transcript_id "MSTRG.79566.374"; exon_number "17";
chr17	StringTie	exon	77215793	77216049	1000	+	.	gene_id "MSTRG.79566"; transcript_id "MSTRG.79566.374"; exon_number "18";
chr17	StringTie	exon	77216206	77216218	1000	+	.	gene_id "MSTRG.79566"; transcript_id "MSTRG.79566.374"; exon_number "19";
chr17	StringTie	exon	77216258	77216296	1000	+	.	gene_id "MSTRG.79566"; transcript_id "MSTRG.79566.374"; exon_number "20";
chr17	StringTie	exon	77216401	77217104	1000	+	.	gene_id "MSTRG.79566"; transcript_id "MSTRG.79566.374"; exon_number "21";
chr17	StringTie	transcript	77140970	77217104	1000	+	.	gene_id "MSTRG.79566"; transcript_id "MSTRG.79566.375";
chr17	StringTie	exon	77140970	77141107	1000	+	.	gene_id "MSTRG.79566"; transcript_id "MSTRG.79566.375"; exon_number "1";
chr17	StringTie	exon	77142646	77142750	1000	+	.	gene_id "MSTRG.79566"; transcript_id "MSTRG.79566.375"; exon_number "2";
chr17	StringTie	exon	77143567	77143659	1000	+	.	gene_id "MSTRG.79566"; transcript_id "MSTRG.79566.375"; exon_number "3";
chr17	StringTie	exon	77190803	77190952	1000	+	.	gene_id "MSTRG.79566"; transcript_id "MSTRG.79566.375"; exon_number "4";
chr17	StringTie	exon	77191181	77191312	1000	+	.	gene_id "MSTRG.79566"; transcript_id "MSTRG.79566.375"; exon_number "5";
chr17	StringTie	exon	77193421	77193549	1000	+	.	gene_id "MSTRG.79566"; transcript_id "MSTRG.79566.375"; exon_number "6";
chr17	StringTie	exon	77194677	77194911	1000	+	.	gene_id "MSTRG.79566"; transcript_id "MSTRG.79566.375"; exon_number "7";
chr17	StringTie	exon	77196202	77196311	1000	+	.	gene_id "MSTRG.79566"; transcript_id "MSTRG.79566.375"; exon_number "8";
chr17	StringTie	exon	77200484	77200673	1000	+	.	gene_id "MSTRG.79566"; transcript_id "MSTRG.79566.375"; exon_number "9";
chr17	StringTie	exon	77203570	77203658	1000	+	.	gene_id "MSTRG.79566"; transcript_id "MSTRG.79566.375"; exon_number "10";
chr17	StringTie	exon	77205276	77205346	1000	+	.	gene_id "MSTRG.79566"; transcript_id "MSTRG.79566.375"; exon_number "11";
chr17	StringTie	exon	77206229	77206400	1000	+	.	gene_id "MSTRG.79566"; transcript_id "MSTRG.79566.375"; exon_number "12";
chr17	StringTie	exon	77206728	77206862	1000	+	.	gene_id "MSTRG.79566"; transcript_id "MSTRG.79566.375"; exon_number "13";
chr17	StringTie	exon	77209342	77209476	1000	+	.	gene_id "MSTRG.79566"; transcript_id "MSTRG.79566.375"; exon_number "14";
chr17	StringTie	exon	77211950	77212201	1000	+	.	gene_id "MSTRG.79566"; transcript_id "MSTRG.79566.375"; exon_number "15";
chr17	StringTie	exon	77213314	77213492	1000	+	.	gene_id "MSTRG.79566"; transcript_id "MSTRG.79566.375"; exon_number "16";
chr17	StringTie	exon	77213918	77215753	1000	+	.	gene_id "MSTRG.79566"; transcript_id "MSTRG.79566.375"; exon_number "17";
chr17	StringTie	exon	77215793	77216010	1000	+	.	gene_id "MSTRG.79566"; transcript_id "MSTRG.79566.375"; exon_number "18";
chr17	StringTie	exon	77216102	77216218	1000	+	.	gene_id "MSTRG.79566"; transcript_id "MSTRG.79566.375"; exon_number "19";
chr17	StringTie	exon	77216258	77216296	1000	+	.	gene_id "MSTRG.79566"; transcript_id "MSTRG.79566.375"; exon_number "20";
chr17	StringTie	exon	77216401	77217104	1000	+	.	gene_id "MSTRG.79566"; transcript_id "MSTRG.79566.375"; exon_number "21";
chr17	StringTie	transcript	77140971	77217101	1000	+	.	gene_id "MSTRG.79566"; transcript_id "MSTRG.79566.376";
chr17	StringTie	exon	77140971	77141107	1000	+	.	gene_id "MSTRG.79566"; transcript_id "MSTRG.79566.376"; exon_number "1";
chr17	StringTie	exon	77142646	77142750	1000	+	.	gene_id "MSTRG.79566"; transcript_id "MSTRG.79566.376"; exon_number "2";
chr17	StringTie	exon	77143567	77143659	1000	+	.	gene_id "MSTRG.79566"; transcript_id "MSTRG.79566.376"; exon_number "3";
chr17	StringTie	exon	77190803	77190952	1000	+	.	gene_id "MSTRG.79566"; transcript_id "MSTRG.79566.376"; exon_number "4";
chr17	StringTie	exon	77191181	77191312	1000	+	.	gene_id "MSTRG.79566"; transcript_id "MSTRG.79566.376"; exon_number "5";
chr17	StringTie	exon	77193421	77193549	1000	+	.	gene_id "MSTRG.79566"; transcript_id "MSTRG.79566.376"; exon_number "6";
chr17	StringTie	exon	77194677	77194911	1000	+	.	gene_id "MSTRG.79566"; transcript_id "MSTRG.79566.376"; exon_number "7";
chr17	StringTie	exon	77196202	77196311	1000	+	.	gene_id "MSTRG.79566"; transcript_id "MSTRG.79566.376"; exon_number "8";
chr17	StringTie	exon	77200484	77200673	1000	+	.	gene_id "MSTRG.79566"; transcript_id "MSTRG.79566.376"; exon_number "9";
chr17	StringTie	exon	77203570	77203658	1000	+	.	gene_id "MSTRG.79566"; transcript_id "MSTRG.79566.376"; exon_number "10";
chr17	StringTie	exon	77205276	77205346	1000	+	.	gene_id "MSTRG.79566"; transcript_id "MSTRG.79566.376"; exon_number "11";
chr17	StringTie	exon	77206229	77206400	1000	+	.	gene_id "MSTRG.79566"; transcript_id "MSTRG.79566.376"; exon_number "12";
chr17	StringTie	exon	77206728	77206862	1000	+	.	gene_id "MSTRG.79566"; transcript_id "MSTRG.79566.376"; exon_number "13";
chr17	StringTie	exon	77209342	77209476	1000	+	.	gene_id "MSTRG.79566"; transcript_id "MSTRG.79566.376"; exon_number "14";
chr17	StringTie	exon	77211950	77212201	1000	+	.	gene_id "MSTRG.79566"; transcript_id "MSTRG.79566.376"; exon_number "15";
chr17	StringTie	exon	77213314	77213492	1000	+	.	gene_id "MSTRG.79566"; transcript_id "MSTRG.79566.376"; exon_number "16";
chr17	StringTie	exon	77213918	77215714	1000	+	.	gene_id "MSTRG.79566"; transcript_id "MSTRG.79566.376"; exon_number "17";
chr17	StringTie	exon	77215793	77215818	1000	+	.	gene_id "MSTRG.79566"; transcript_id "MSTRG.79566.376"; exon_number "18";
chr17	StringTie	exon	77216193	77217101	1000	+	.	gene_id "MSTRG.79566"; transcript_id "MSTRG.79566.376"; exon_number "19";
chr17	StringTie	transcript	77140971	77217104	1000	+	.	gene_id "MSTRG.79566"; transcript_id "MSTRG.79566.377";
chr17	StringTie	exon	77140971	77141107	1000	+	.	gene_id "MSTRG.79566"; transcript_id "MSTRG.79566.377"; exon_number "1";
chr17	StringTie	exon	77142646	77142750	1000	+	.	gene_id "MSTRG.79566"; transcript_id "MSTRG.79566.377"; exon_number "2";
chr17	StringTie	exon	77143567	77143659	1000	+	.	gene_id "MSTRG.79566"; transcript_id "MSTRG.79566.377"; exon_number "3";
chr17	StringTie	exon	77190803	77190952	1000	+	.	gene_id "MSTRG.79566"; transcript_id "MSTRG.79566.377"; exon_number "4";
chr17	StringTie	exon	77191181	77191312	1000	+	.	gene_id "MSTRG.79566"; transcript_id "MSTRG.79566.377"; exon_number "5";
chr17	StringTie	exon	77193421	77193549	1000	+	.	gene_id "MSTRG.79566"; transcript_id "MSTRG.79566.377"; exon_number "6";
chr17	StringTie	exon	77194677	77194911	1000	+	.	gene_id "MSTRG.79566"; transcript_id "MSTRG.79566.377"; exon_number "7";
chr17	StringTie	exon	77196202	77196311	1000	+	.	gene_id "MSTRG.79566"; transcript_id "MSTRG.79566.377"; exon_number "8";
chr17	StringTie	exon	77200484	77200673	1000	+	.	gene_id "MSTRG.79566"; transcript_id "MSTRG.79566.377"; exon_number "9";
chr17	StringTie	exon	77203570	77203658	1000	+	.	gene_id "MSTRG.79566"; transcript_id "MSTRG.79566.377"; exon_number "10";
chr17	StringTie	exon	77205276	77205346	1000	+	.	gene_id "MSTRG.79566"; transcript_id "MSTRG.79566.377"; exon_number "11";
chr17	StringTie	exon	77206229	77206400	1000	+	.	gene_id "MSTRG.79566"; transcript_id "MSTRG.79566.377"; exon_number "12";
chr17	StringTie	exon	77206728	77206862	1000	+	.	gene_id "MSTRG.79566"; transcript_id "MSTRG.79566.377"; exon_number "13";
chr17	StringTie	exon	77209342	77209476	1000	+	.	gene_id "MSTRG.79566"; transcript_id "MSTRG.79566.377"; exon_number "14";
chr17	StringTie	exon	77211950	77212201	1000	+	.	gene_id "MSTRG.79566"; transcript_id "MSTRG.79566.377"; exon_number "15";
chr17	StringTie	exon	77213314	77213492	1000	+	.	gene_id "MSTRG.79566"; transcript_id "MSTRG.79566.377"; exon_number "16";
chr17	StringTie	exon	77213918	77215753	1000	+	.	gene_id "MSTRG.79566"; transcript_id "MSTRG.79566.377"; exon_number "17";
chr17	StringTie	exon	77215793	77216088	1000	+	.	gene_id "MSTRG.79566"; transcript_id "MSTRG.79566.377"; exon_number "18";
chr17	StringTie	exon	77216258	77217104	1000	+	.	gene_id "MSTRG.79566"; transcript_id "MSTRG.79566.377"; exon_number "19";
chr17	StringTie	transcript	77140971	77217101	1000	+	.	gene_id "MSTRG.79566"; transcript_id "MSTRG.79566.378";
chr17	StringTie	exon	77140971	77141107	1000	+	.	gene_id "MSTRG.79566"; transcript_id "MSTRG.79566.378"; exon_number "1";
chr17	StringTie	exon	77142646	77142750	1000	+	.	gene_id "MSTRG.79566"; transcript_id "MSTRG.79566.378"; exon_number "2";
chr17	StringTie	exon	77143567	77143659	1000	+	.	gene_id "MSTRG.79566"; transcript_id "MSTRG.79566.378"; exon_number "3";
chr17	StringTie	exon	77190803	77190952	1000	+	.	gene_id "MSTRG.79566"; transcript_id "MSTRG.79566.378"; exon_number "4";
chr17	StringTie	exon	77191181	77191312	1000	+	.	gene_id "MSTRG.79566"; transcript_id "MSTRG.79566.378"; exon_number "5";
chr17	StringTie	exon	77193421	77193549	1000	+	.	gene_id "MSTRG.79566"; transcript_id "MSTRG.79566.378"; exon_number "6";
chr17	StringTie	exon	77194677	77194911	1000	+	.	gene_id "MSTRG.79566"; transcript_id "MSTRG.79566.378"; exon_number "7";
chr17	StringTie	exon	77196202	77196311	1000	+	.	gene_id "MSTRG.79566"; transcript_id "MSTRG.79566.378"; exon_number "8";
chr17	StringTie	exon	77200484	77200673	1000	+	.	gene_id "MSTRG.79566"; transcript_id "MSTRG.79566.378"; exon_number "9";
chr17	StringTie	exon	77203570	77203658	1000	+	.	gene_id "MSTRG.79566"; transcript_id "MSTRG.79566.378"; exon_number "10";
chr17	StringTie	exon	77205276	77205346	1000	+	.	gene_id "MSTRG.79566"; transcript_id "MSTRG.79566.378"; exon_number "11";
chr17	StringTie	exon	77206229	77206400	1000	+	.	gene_id "MSTRG.79566"; transcript_id "MSTRG.79566.378"; exon_number "12";
chr17	StringTie	exon	77206728	77206862	1000	+	.	gene_id "MSTRG.79566"; transcript_id "MSTRG.79566.378"; exon_number "13";
chr17	StringTie	exon	77209342	77209476	1000	+	.	gene_id "MSTRG.79566"; transcript_id "MSTRG.79566.378"; exon_number "14";
chr17	StringTie	exon	77211950	77212201	1000	+	.	gene_id "MSTRG.79566"; transcript_id "MSTRG.79566.378"; exon_number "15";
chr17	StringTie	exon	77213314	77213492	1000	+	.	gene_id "MSTRG.79566"; transcript_id "MSTRG.79566.378"; exon_number "16";
chr17	StringTie	exon	77213918	77215753	1000	+	.	gene_id "MSTRG.79566"; transcript_id "MSTRG.79566.378"; exon_number "17";
chr17	StringTie	exon	77215793	77215984	1000	+	.	gene_id "MSTRG.79566"; transcript_id "MSTRG.79566.378"; exon_number "18";
chr17	StringTie	exon	77216063	77216075	1000	+	.	gene_id "MSTRG.79566"; transcript_id "MSTRG.79566.378"; exon_number "19";
chr17	StringTie	exon	77216271	77217101	1000	+	.	gene_id "MSTRG.79566"; transcript_id "MSTRG.79566.378"; exon_number "20";
chr17	StringTie	transcript	77140971	77217101	1000	+	.	gene_id "MSTRG.79566"; transcript_id "MSTRG.79566.379";
chr17	StringTie	exon	77140971	77141107	1000	+	.	gene_id "MSTRG.79566"; transcript_id "MSTRG.79566.379"; exon_number "1";
chr17	StringTie	exon	77142646	77142750	1000	+	.	gene_id "MSTRG.79566"; transcript_id "MSTRG.79566.379"; exon_number "2";
chr17	StringTie	exon	77143567	77143659	1000	+	.	gene_id "MSTRG.79566"; transcript_id "MSTRG.79566.379"; exon_number "3";
chr17	StringTie	exon	77190803	77190952	1000	+	.	gene_id "MSTRG.79566"; transcript_id "MSTRG.79566.379"; exon_number "4";
chr17	StringTie	exon	77191188	77191312	1000	+	.	gene_id "MSTRG.79566"; transcript_id "MSTRG.79566.379"; exon_number "5";
chr17	StringTie	exon	77193421	77193549	1000	+	.	gene_id "MSTRG.79566"; transcript_id "MSTRG.79566.379"; exon_number "6";
chr17	StringTie	exon	77194677	77194911	1000	+	.	gene_id "MSTRG.79566"; transcript_id "MSTRG.79566.379"; exon_number "7";
chr17	StringTie	exon	77196202	77196311	1000	+	.	gene_id "MSTRG.79566"; transcript_id "MSTRG.79566.379"; exon_number "8";
chr17	StringTie	exon	77200484	77200673	1000	+	.	gene_id "MSTRG.79566"; transcript_id "MSTRG.79566.379"; exon_number "9";
chr17	StringTie	exon	77203570	77203658	1000	+	.	gene_id "MSTRG.79566"; transcript_id "MSTRG.79566.379"; exon_number "10";
chr17	StringTie	exon	77205276	77205346	1000	+	.	gene_id "MSTRG.79566"; transcript_id "MSTRG.79566.379"; exon_number "11";
chr17	StringTie	exon	77206229	77206400	1000	+	.	gene_id "MSTRG.79566"; transcript_id "MSTRG.79566.379"; exon_number "12";
chr17	StringTie	exon	77206728	77206862	1000	+	.	gene_id "MSTRG.79566"; transcript_id "MSTRG.79566.379"; exon_number "13";
chr17	StringTie	exon	77209342	77209476	1000	+	.	gene_id "MSTRG.79566"; transcript_id "MSTRG.79566.379"; exon_number "14";
chr17	StringTie	exon	77211950	77212201	1000	+	.	gene_id "MSTRG.79566"; transcript_id "MSTRG.79566.379"; exon_number "15";
chr17	StringTie	exon	77213314	77213492	1000	+	.	gene_id "MSTRG.79566"; transcript_id "MSTRG.79566.379"; exon_number "16";
chr17	StringTie	exon	77213918	77215714	1000	+	.	gene_id "MSTRG.79566"; transcript_id "MSTRG.79566.379"; exon_number "17";
chr17	StringTie	exon	77215793	77216127	1000	+	.	gene_id "MSTRG.79566"; transcript_id "MSTRG.79566.379"; exon_number "18";
chr17	StringTie	exon	77216154	77216205	1000	+	.	gene_id "MSTRG.79566"; transcript_id "MSTRG.79566.379"; exon_number "19";
chr17	StringTie	exon	77216271	77217101	1000	+	.	gene_id "MSTRG.79566"; transcript_id "MSTRG.79566.379"; exon_number "20";
chr17	StringTie	transcript	77088749	77217104	1000	+	.	gene_id "MSTRG.79566"; transcript_id "MSTRG.79566.38";
chr17	StringTie	exon	77088749	77088949	1000	+	.	gene_id "MSTRG.79566"; transcript_id "MSTRG.79566.38"; exon_number "1";
chr17	StringTie	exon	77089153	77089271	1000	+	.	gene_id "MSTRG.79566"; transcript_id "MSTRG.79566.38"; exon_number "2";
chr17	StringTie	exon	77142646	77142750	1000	+	.	gene_id "MSTRG.79566"; transcript_id "MSTRG.79566.38"; exon_number "3";
chr17	StringTie	exon	77143567	77143659	1000	+	.	gene_id "MSTRG.79566"; transcript_id "MSTRG.79566.38"; exon_number "4";
chr17	StringTie	exon	77190803	77190952	1000	+	.	gene_id "MSTRG.79566"; transcript_id "MSTRG.79566.38"; exon_number "5";
chr17	StringTie	exon	77191181	77191312	1000	+	.	gene_id "MSTRG.79566"; transcript_id "MSTRG.79566.38"; exon_number "6";
chr17	StringTie	exon	77193421	77193549	1000	+	.	gene_id "MSTRG.79566"; transcript_id "MSTRG.79566.38"; exon_number "7";
chr17	StringTie	exon	77194677	77194911	1000	+	.	gene_id "MSTRG.79566"; transcript_id "MSTRG.79566.38"; exon_number "8";
chr17	StringTie	exon	77196202	77196311	1000	+	.	gene_id "MSTRG.79566"; transcript_id "MSTRG.79566.38"; exon_number "9";
chr17	StringTie	exon	77200484	77200673	1000	+	.	gene_id "MSTRG.79566"; transcript_id "MSTRG.79566.38"; exon_number "10";
chr17	StringTie	exon	77203570	77203658	1000	+	.	gene_id "MSTRG.79566"; transcript_id "MSTRG.79566.38"; exon_number "11";
chr17	StringTie	exon	77205276	77205346	1000	+	.	gene_id "MSTRG.79566"; transcript_id "MSTRG.79566.38"; exon_number "12";
chr17	StringTie	exon	77206229	77206400	1000	+	.	gene_id "MSTRG.79566"; transcript_id "MSTRG.79566.38"; exon_number "13";
chr17	StringTie	exon	77206728	77206862	1000	+	.	gene_id "MSTRG.79566"; transcript_id "MSTRG.79566.38"; exon_number "14";
chr17	StringTie	exon	77209342	77209476	1000	+	.	gene_id "MSTRG.79566"; transcript_id "MSTRG.79566.38"; exon_number "15";
chr17	StringTie	exon	77211950	77212201	1000	+	.	gene_id "MSTRG.79566"; transcript_id "MSTRG.79566.38"; exon_number "16";
chr17	StringTie	exon	77213314	77213492	1000	+	.	gene_id "MSTRG.79566"; transcript_id "MSTRG.79566.38"; exon_number "17";
chr17	StringTie	exon	77213918	77215883	1000	+	.	gene_id "MSTRG.79566"; transcript_id "MSTRG.79566.38"; exon_number "18";
chr17	StringTie	exon	77215910	77216010	1000	+	.	gene_id "MSTRG.79566"; transcript_id "MSTRG.79566.38"; exon_number "19";
chr17	StringTie	exon	77216050	77216205	1000	+	.	gene_id "MSTRG.79566"; transcript_id "MSTRG.79566.38"; exon_number "20";
chr17	StringTie	exon	77216232	77216361	1000	+	.	gene_id "MSTRG.79566"; transcript_id "MSTRG.79566.38"; exon_number "21";
chr17	StringTie	exon	77216414	77217104	1000	+	.	gene_id "MSTRG.79566"; transcript_id "MSTRG.79566.38"; exon_number "22";
chr17	StringTie	transcript	77140971	77217101	1000	+	.	gene_id "MSTRG.79566"; transcript_id "MSTRG.79566.380";
chr17	StringTie	exon	77140971	77141107	1000	+	.	gene_id "MSTRG.79566"; transcript_id "MSTRG.79566.380"; exon_number "1";
chr17	StringTie	exon	77142646	77142750	1000	+	.	gene_id "MSTRG.79566"; transcript_id "MSTRG.79566.380"; exon_number "2";
chr17	StringTie	exon	77143567	77143659	1000	+	.	gene_id "MSTRG.79566"; transcript_id "MSTRG.79566.380"; exon_number "3";
chr17	StringTie	exon	77190803	77190952	1000	+	.	gene_id "MSTRG.79566"; transcript_id "MSTRG.79566.380"; exon_number "4";
chr17	StringTie	exon	77191181	77191312	1000	+	.	gene_id "MSTRG.79566"; transcript_id "MSTRG.79566.380"; exon_number "5";
chr17	StringTie	exon	77193421	77193549	1000	+	.	gene_id "MSTRG.79566"; transcript_id "MSTRG.79566.380"; exon_number "6";
chr17	StringTie	exon	77194677	77194911	1000	+	.	gene_id "MSTRG.79566"; transcript_id "MSTRG.79566.380"; exon_number "7";
chr17	StringTie	exon	77196202	77196311	1000	+	.	gene_id "MSTRG.79566"; transcript_id "MSTRG.79566.380"; exon_number "8";
chr17	StringTie	exon	77200484	77200673	1000	+	.	gene_id "MSTRG.79566"; transcript_id "MSTRG.79566.380"; exon_number "9";
chr17	StringTie	exon	77203570	77203658	1000	+	.	gene_id "MSTRG.79566"; transcript_id "MSTRG.79566.380"; exon_number "10";
chr17	StringTie	exon	77205276	77205346	1000	+	.	gene_id "MSTRG.79566"; transcript_id "MSTRG.79566.380"; exon_number "11";
chr17	StringTie	exon	77206229	77206400	1000	+	.	gene_id "MSTRG.79566"; transcript_id "MSTRG.79566.380"; exon_number "12";
chr17	StringTie	exon	77206728	77206862	1000	+	.	gene_id "MSTRG.79566"; transcript_id "MSTRG.79566.380"; exon_number "13";
chr17	StringTie	exon	77209342	77209476	1000	+	.	gene_id "MSTRG.79566"; transcript_id "MSTRG.79566.380"; exon_number "14";
chr17	StringTie	exon	77211950	77212201	1000	+	.	gene_id "MSTRG.79566"; transcript_id "MSTRG.79566.380"; exon_number "15";
chr17	StringTie	exon	77213314	77213492	1000	+	.	gene_id "MSTRG.79566"; transcript_id "MSTRG.79566.380"; exon_number "16";
chr17	StringTie	exon	77213918	77215714	1000	+	.	gene_id "MSTRG.79566"; transcript_id "MSTRG.79566.380"; exon_number "17";
chr17	StringTie	exon	77215793	77215818	1000	+	.	gene_id "MSTRG.79566"; transcript_id "MSTRG.79566.380"; exon_number "18";
chr17	StringTie	exon	77216050	77216179	1000	+	.	gene_id "MSTRG.79566"; transcript_id "MSTRG.79566.380"; exon_number "19";
chr17	StringTie	exon	77216271	77217101	1000	+	.	gene_id "MSTRG.79566"; transcript_id "MSTRG.79566.380"; exon_number "20";
chr17	StringTie	transcript	77140971	77217104	1000	+	.	gene_id "MSTRG.79566"; transcript_id "MSTRG.79566.381";
chr17	StringTie	exon	77140971	77141107	1000	+	.	gene_id "MSTRG.79566"; transcript_id "MSTRG.79566.381"; exon_number "1";
chr17	StringTie	exon	77142646	77142750	1000	+	.	gene_id "MSTRG.79566"; transcript_id "MSTRG.79566.381"; exon_number "2";
chr17	StringTie	exon	77143567	77143659	1000	+	.	gene_id "MSTRG.79566"; transcript_id "MSTRG.79566.381"; exon_number "3";
chr17	StringTie	exon	77190803	77190952	1000	+	.	gene_id "MSTRG.79566"; transcript_id "MSTRG.79566.381"; exon_number "4";
chr17	StringTie	exon	77191181	77191312	1000	+	.	gene_id "MSTRG.79566"; transcript_id "MSTRG.79566.381"; exon_number "5";
chr17	StringTie	exon	77193421	77193549	1000	+	.	gene_id "MSTRG.79566"; transcript_id "MSTRG.79566.381"; exon_number "6";
chr17	StringTie	exon	77194677	77194911	1000	+	.	gene_id "MSTRG.79566"; transcript_id "MSTRG.79566.381"; exon_number "7";
chr17	StringTie	exon	77196202	77196311	1000	+	.	gene_id "MSTRG.79566"; transcript_id "MSTRG.79566.381"; exon_number "8";
chr17	StringTie	exon	77200484	77200673	1000	+	.	gene_id "MSTRG.79566"; transcript_id "MSTRG.79566.381"; exon_number "9";
chr17	StringTie	exon	77203570	77203658	1000	+	.	gene_id "MSTRG.79566"; transcript_id "MSTRG.79566.381"; exon_number "10";
chr17	StringTie	exon	77205276	77205346	1000	+	.	gene_id "MSTRG.79566"; transcript_id "MSTRG.79566.381"; exon_number "11";
chr17	StringTie	exon	77206229	77206400	1000	+	.	gene_id "MSTRG.79566"; transcript_id "MSTRG.79566.381"; exon_number "12";
chr17	StringTie	exon	77206728	77206862	1000	+	.	gene_id "MSTRG.79566"; transcript_id "MSTRG.79566.381"; exon_number "13";
chr17	StringTie	exon	77209342	77209476	1000	+	.	gene_id "MSTRG.79566"; transcript_id "MSTRG.79566.381"; exon_number "14";
chr17	StringTie	exon	77211950	77212201	1000	+	.	gene_id "MSTRG.79566"; transcript_id "MSTRG.79566.381"; exon_number "15";
chr17	StringTie	exon	77213314	77213492	1000	+	.	gene_id "MSTRG.79566"; transcript_id "MSTRG.79566.381"; exon_number "16";
chr17	StringTie	exon	77213918	77215753	1000	+	.	gene_id "MSTRG.79566"; transcript_id "MSTRG.79566.381"; exon_number "17";
chr17	StringTie	exon	77215793	77215971	1000	+	.	gene_id "MSTRG.79566"; transcript_id "MSTRG.79566.381"; exon_number "18";
chr17	StringTie	exon	77216284	77216296	1000	+	.	gene_id "MSTRG.79566"; transcript_id "MSTRG.79566.381"; exon_number "19";
chr17	StringTie	exon	77216323	77217104	1000	+	.	gene_id "MSTRG.79566"; transcript_id "MSTRG.79566.381"; exon_number "20";
chr17	StringTie	transcript	77140971	77217104	1000	+	.	gene_id "MSTRG.79566"; transcript_id "MSTRG.79566.382";
chr17	StringTie	exon	77140971	77141107	1000	+	.	gene_id "MSTRG.79566"; transcript_id "MSTRG.79566.382"; exon_number "1";
chr17	StringTie	exon	77142646	77142750	1000	+	.	gene_id "MSTRG.79566"; transcript_id "MSTRG.79566.382"; exon_number "2";
chr17	StringTie	exon	77143567	77143659	1000	+	.	gene_id "MSTRG.79566"; transcript_id "MSTRG.79566.382"; exon_number "3";
chr17	StringTie	exon	77190803	77190952	1000	+	.	gene_id "MSTRG.79566"; transcript_id "MSTRG.79566.382"; exon_number "4";
chr17	StringTie	exon	77191181	77191312	1000	+	.	gene_id "MSTRG.79566"; transcript_id "MSTRG.79566.382"; exon_number "5";
chr17	StringTie	exon	77193421	77193549	1000	+	.	gene_id "MSTRG.79566"; transcript_id "MSTRG.79566.382"; exon_number "6";
chr17	StringTie	exon	77194677	77194911	1000	+	.	gene_id "MSTRG.79566"; transcript_id "MSTRG.79566.382"; exon_number "7";
chr17	StringTie	exon	77196202	77196311	1000	+	.	gene_id "MSTRG.79566"; transcript_id "MSTRG.79566.382"; exon_number "8";
chr17	StringTie	exon	77200484	77200673	1000	+	.	gene_id "MSTRG.79566"; transcript_id "MSTRG.79566.382"; exon_number "9";
chr17	StringTie	exon	77203570	77203658	1000	+	.	gene_id "MSTRG.79566"; transcript_id "MSTRG.79566.382"; exon_number "10";
chr17	StringTie	exon	77205276	77205346	1000	+	.	gene_id "MSTRG.79566"; transcript_id "MSTRG.79566.382"; exon_number "11";
chr17	StringTie	exon	77206229	77206400	1000	+	.	gene_id "MSTRG.79566"; transcript_id "MSTRG.79566.382"; exon_number "12";
chr17	StringTie	exon	77206728	77206862	1000	+	.	gene_id "MSTRG.79566"; transcript_id "MSTRG.79566.382"; exon_number "13";
chr17	StringTie	exon	77209342	77209476	1000	+	.	gene_id "MSTRG.79566"; transcript_id "MSTRG.79566.382"; exon_number "14";
chr17	StringTie	exon	77211950	77212201	1000	+	.	gene_id "MSTRG.79566"; transcript_id "MSTRG.79566.382"; exon_number "15";
chr17	StringTie	exon	77213314	77213492	1000	+	.	gene_id "MSTRG.79566"; transcript_id "MSTRG.79566.382"; exon_number "16";
chr17	StringTie	exon	77213918	77215753	1000	+	.	gene_id "MSTRG.79566"; transcript_id "MSTRG.79566.382"; exon_number "17";
chr17	StringTie	exon	77215793	77215818	1000	+	.	gene_id "MSTRG.79566"; transcript_id "MSTRG.79566.382"; exon_number "18";
chr17	StringTie	exon	77216050	77216088	1000	+	.	gene_id "MSTRG.79566"; transcript_id "MSTRG.79566.382"; exon_number "19";
chr17	StringTie	exon	77216258	77216283	1000	+	.	gene_id "MSTRG.79566"; transcript_id "MSTRG.79566.382"; exon_number "20";
chr17	StringTie	exon	77216388	77217104	1000	+	.	gene_id "MSTRG.79566"; transcript_id "MSTRG.79566.382"; exon_number "21";
chr17	StringTie	transcript	77140971	77217104	1000	+	.	gene_id "MSTRG.79566"; transcript_id "MSTRG.79566.383";
chr17	StringTie	exon	77140971	77141107	1000	+	.	gene_id "MSTRG.79566"; transcript_id "MSTRG.79566.383"; exon_number "1";
chr17	StringTie	exon	77142646	77142750	1000	+	.	gene_id "MSTRG.79566"; transcript_id "MSTRG.79566.383"; exon_number "2";
chr17	StringTie	exon	77143567	77143659	1000	+	.	gene_id "MSTRG.79566"; transcript_id "MSTRG.79566.383"; exon_number "3";
chr17	StringTie	exon	77190803	77190952	1000	+	.	gene_id "MSTRG.79566"; transcript_id "MSTRG.79566.383"; exon_number "4";
chr17	StringTie	exon	77191181	77191312	1000	+	.	gene_id "MSTRG.79566"; transcript_id "MSTRG.79566.383"; exon_number "5";
chr17	StringTie	exon	77193421	77193549	1000	+	.	gene_id "MSTRG.79566"; transcript_id "MSTRG.79566.383"; exon_number "6";
chr17	StringTie	exon	77194677	77194911	1000	+	.	gene_id "MSTRG.79566"; transcript_id "MSTRG.79566.383"; exon_number "7";
chr17	StringTie	exon	77196202	77196311	1000	+	.	gene_id "MSTRG.79566"; transcript_id "MSTRG.79566.383"; exon_number "8";
chr17	StringTie	exon	77200484	77200673	1000	+	.	gene_id "MSTRG.79566"; transcript_id "MSTRG.79566.383"; exon_number "9";
chr17	StringTie	exon	77203570	77203658	1000	+	.	gene_id "MSTRG.79566"; transcript_id "MSTRG.79566.383"; exon_number "10";
chr17	StringTie	exon	77205276	77205346	1000	+	.	gene_id "MSTRG.79566"; transcript_id "MSTRG.79566.383"; exon_number "11";
chr17	StringTie	exon	77206229	77206400	1000	+	.	gene_id "MSTRG.79566"; transcript_id "MSTRG.79566.383"; exon_number "12";
chr17	StringTie	exon	77206728	77206862	1000	+	.	gene_id "MSTRG.79566"; transcript_id "MSTRG.79566.383"; exon_number "13";
chr17	StringTie	exon	77209342	77209476	1000	+	.	gene_id "MSTRG.79566"; transcript_id "MSTRG.79566.383"; exon_number "14";
chr17	StringTie	exon	77211950	77212201	1000	+	.	gene_id "MSTRG.79566"; transcript_id "MSTRG.79566.383"; exon_number "15";
chr17	StringTie	exon	77213314	77213492	1000	+	.	gene_id "MSTRG.79566"; transcript_id "MSTRG.79566.383"; exon_number "16";
chr17	StringTie	exon	77213918	77215753	1000	+	.	gene_id "MSTRG.79566"; transcript_id "MSTRG.79566.383"; exon_number "17";
chr17	StringTie	exon	77215793	77215818	1000	+	.	gene_id "MSTRG.79566"; transcript_id "MSTRG.79566.383"; exon_number "18";
chr17	StringTie	exon	77216050	77216127	1000	+	.	gene_id "MSTRG.79566"; transcript_id "MSTRG.79566.383"; exon_number "19";
chr17	StringTie	exon	77216154	77216192	1000	+	.	gene_id "MSTRG.79566"; transcript_id "MSTRG.79566.383"; exon_number "20";
chr17	StringTie	exon	77216258	77216283	1000	+	.	gene_id "MSTRG.79566"; transcript_id "MSTRG.79566.383"; exon_number "21";
chr17	StringTie	exon	77216388	77217104	1000	+	.	gene_id "MSTRG.79566"; transcript_id "MSTRG.79566.383"; exon_number "22";
chr17	StringTie	transcript	77140972	77217100	1000	+	.	gene_id "MSTRG.79566"; transcript_id "MSTRG.79566.384";
chr17	StringTie	exon	77140972	77141107	1000	+	.	gene_id "MSTRG.79566"; transcript_id "MSTRG.79566.384"; exon_number "1";
chr17	StringTie	exon	77142646	77142750	1000	+	.	gene_id "MSTRG.79566"; transcript_id "MSTRG.79566.384"; exon_number "2";
chr17	StringTie	exon	77143567	77143659	1000	+	.	gene_id "MSTRG.79566"; transcript_id "MSTRG.79566.384"; exon_number "3";
chr17	StringTie	exon	77190803	77190952	1000	+	.	gene_id "MSTRG.79566"; transcript_id "MSTRG.79566.384"; exon_number "4";
chr17	StringTie	exon	77191181	77191312	1000	+	.	gene_id "MSTRG.79566"; transcript_id "MSTRG.79566.384"; exon_number "5";
chr17	StringTie	exon	77193421	77193549	1000	+	.	gene_id "MSTRG.79566"; transcript_id "MSTRG.79566.384"; exon_number "6";
chr17	StringTie	exon	77194677	77194911	1000	+	.	gene_id "MSTRG.79566"; transcript_id "MSTRG.79566.384"; exon_number "7";
chr17	StringTie	exon	77196202	77196311	1000	+	.	gene_id "MSTRG.79566"; transcript_id "MSTRG.79566.384"; exon_number "8";
chr17	StringTie	exon	77200484	77200673	1000	+	.	gene_id "MSTRG.79566"; transcript_id "MSTRG.79566.384"; exon_number "9";
chr17	StringTie	exon	77203570	77203658	1000	+	.	gene_id "MSTRG.79566"; transcript_id "MSTRG.79566.384"; exon_number "10";
chr17	StringTie	exon	77205276	77205346	1000	+	.	gene_id "MSTRG.79566"; transcript_id "MSTRG.79566.384"; exon_number "11";
chr17	StringTie	exon	77206229	77206400	1000	+	.	gene_id "MSTRG.79566"; transcript_id "MSTRG.79566.384"; exon_number "12";
chr17	StringTie	exon	77206728	77206862	1000	+	.	gene_id "MSTRG.79566"; transcript_id "MSTRG.79566.384"; exon_number "13";
chr17	StringTie	exon	77209342	77209476	1000	+	.	gene_id "MSTRG.79566"; transcript_id "MSTRG.79566.384"; exon_number "14";
chr17	StringTie	exon	77211950	77212201	1000	+	.	gene_id "MSTRG.79566"; transcript_id "MSTRG.79566.384"; exon_number "15";
chr17	StringTie	exon	77213314	77213492	1000	+	.	gene_id "MSTRG.79566"; transcript_id "MSTRG.79566.384"; exon_number "16";
chr17	StringTie	exon	77213918	77215740	1000	+	.	gene_id "MSTRG.79566"; transcript_id "MSTRG.79566.384"; exon_number "17";
chr17	StringTie	exon	77215871	77215958	1000	+	.	gene_id "MSTRG.79566"; transcript_id "MSTRG.79566.384"; exon_number "18";
chr17	StringTie	exon	77216099	77216322	1000	+	.	gene_id "MSTRG.79566"; transcript_id "MSTRG.79566.384"; exon_number "19";
chr17	StringTie	exon	77216414	77217100	1000	+	.	gene_id "MSTRG.79566"; transcript_id "MSTRG.79566.384"; exon_number "20";
chr17	StringTie	transcript	77140978	77217104	1000	+	.	gene_id "MSTRG.79566"; transcript_id "MSTRG.79566.385";
chr17	StringTie	exon	77140978	77141107	1000	+	.	gene_id "MSTRG.79566"; transcript_id "MSTRG.79566.385"; exon_number "1";
chr17	StringTie	exon	77142646	77142750	1000	+	.	gene_id "MSTRG.79566"; transcript_id "MSTRG.79566.385"; exon_number "2";
chr17	StringTie	exon	77143567	77143659	1000	+	.	gene_id "MSTRG.79566"; transcript_id "MSTRG.79566.385"; exon_number "3";
chr17	StringTie	exon	77190803	77190952	1000	+	.	gene_id "MSTRG.79566"; transcript_id "MSTRG.79566.385"; exon_number "4";
chr17	StringTie	exon	77191181	77191312	1000	+	.	gene_id "MSTRG.79566"; transcript_id "MSTRG.79566.385"; exon_number "5";
chr17	StringTie	exon	77193421	77193549	1000	+	.	gene_id "MSTRG.79566"; transcript_id "MSTRG.79566.385"; exon_number "6";
chr17	StringTie	exon	77194677	77194911	1000	+	.	gene_id "MSTRG.79566"; transcript_id "MSTRG.79566.385"; exon_number "7";
chr17	StringTie	exon	77196202	77196311	1000	+	.	gene_id "MSTRG.79566"; transcript_id "MSTRG.79566.385"; exon_number "8";
chr17	StringTie	exon	77200484	77200673	1000	+	.	gene_id "MSTRG.79566"; transcript_id "MSTRG.79566.385"; exon_number "9";
chr17	StringTie	exon	77203570	77203658	1000	+	.	gene_id "MSTRG.79566"; transcript_id "MSTRG.79566.385"; exon_number "10";
chr17	StringTie	exon	77205276	77205346	1000	+	.	gene_id "MSTRG.79566"; transcript_id "MSTRG.79566.385"; exon_number "11";
chr17	StringTie	exon	77206229	77206400	1000	+	.	gene_id "MSTRG.79566"; transcript_id "MSTRG.79566.385"; exon_number "12";
chr17	StringTie	exon	77206728	77206862	1000	+	.	gene_id "MSTRG.79566"; transcript_id "MSTRG.79566.385"; exon_number "13";
chr17	StringTie	exon	77209342	77209476	1000	+	.	gene_id "MSTRG.79566"; transcript_id "MSTRG.79566.385"; exon_number "14";
chr17	StringTie	exon	77211950	77212201	1000	+	.	gene_id "MSTRG.79566"; transcript_id "MSTRG.79566.385"; exon_number "15";
chr17	StringTie	exon	77213314	77213492	1000	+	.	gene_id "MSTRG.79566"; transcript_id "MSTRG.79566.385"; exon_number "16";
chr17	StringTie	exon	77213918	77215740	1000	+	.	gene_id "MSTRG.79566"; transcript_id "MSTRG.79566.385"; exon_number "17";
chr17	StringTie	exon	77216271	77216348	1000	+	.	gene_id "MSTRG.79566"; transcript_id "MSTRG.79566.385"; exon_number "18";
chr17	StringTie	exon	77216388	77217104	1000	+	.	gene_id "MSTRG.79566"; transcript_id "MSTRG.79566.385"; exon_number "19";
chr17	StringTie	transcript	77140978	77217101	1000	+	.	gene_id "MSTRG.79566"; transcript_id "MSTRG.79566.386";
chr17	StringTie	exon	77140978	77141107	1000	+	.	gene_id "MSTRG.79566"; transcript_id "MSTRG.79566.386"; exon_number "1";
chr17	StringTie	exon	77142646	77142750	1000	+	.	gene_id "MSTRG.79566"; transcript_id "MSTRG.79566.386"; exon_number "2";
chr17	StringTie	exon	77143567	77143659	1000	+	.	gene_id "MSTRG.79566"; transcript_id "MSTRG.79566.386"; exon_number "3";
chr17	StringTie	exon	77190803	77190952	1000	+	.	gene_id "MSTRG.79566"; transcript_id "MSTRG.79566.386"; exon_number "4";
chr17	StringTie	exon	77191181	77191312	1000	+	.	gene_id "MSTRG.79566"; transcript_id "MSTRG.79566.386"; exon_number "5";
chr17	StringTie	exon	77193421	77193549	1000	+	.	gene_id "MSTRG.79566"; transcript_id "MSTRG.79566.386"; exon_number "6";
chr17	StringTie	exon	77194677	77194911	1000	+	.	gene_id "MSTRG.79566"; transcript_id "MSTRG.79566.386"; exon_number "7";
chr17	StringTie	exon	77196202	77196311	1000	+	.	gene_id "MSTRG.79566"; transcript_id "MSTRG.79566.386"; exon_number "8";
chr17	StringTie	exon	77200484	77200673	1000	+	.	gene_id "MSTRG.79566"; transcript_id "MSTRG.79566.386"; exon_number "9";
chr17	StringTie	exon	77203570	77203658	1000	+	.	gene_id "MSTRG.79566"; transcript_id "MSTRG.79566.386"; exon_number "10";
chr17	StringTie	exon	77205276	77205346	1000	+	.	gene_id "MSTRG.79566"; transcript_id "MSTRG.79566.386"; exon_number "11";
chr17	StringTie	exon	77206229	77206400	1000	+	.	gene_id "MSTRG.79566"; transcript_id "MSTRG.79566.386"; exon_number "12";
chr17	StringTie	exon	77206728	77206862	1000	+	.	gene_id "MSTRG.79566"; transcript_id "MSTRG.79566.386"; exon_number "13";
chr17	StringTie	exon	77209342	77209476	1000	+	.	gene_id "MSTRG.79566"; transcript_id "MSTRG.79566.386"; exon_number "14";
chr17	StringTie	exon	77211950	77212201	1000	+	.	gene_id "MSTRG.79566"; transcript_id "MSTRG.79566.386"; exon_number "15";
chr17	StringTie	exon	77213314	77213492	1000	+	.	gene_id "MSTRG.79566"; transcript_id "MSTRG.79566.386"; exon_number "16";
chr17	StringTie	exon	77213918	77215753	1000	+	.	gene_id "MSTRG.79566"; transcript_id "MSTRG.79566.386"; exon_number "17";
chr17	StringTie	exon	77215793	77215971	1000	+	.	gene_id "MSTRG.79566"; transcript_id "MSTRG.79566.386"; exon_number "18";
chr17	StringTie	exon	77216089	77216296	1000	+	.	gene_id "MSTRG.79566"; transcript_id "MSTRG.79566.386"; exon_number "19";
chr17	StringTie	exon	77216323	77217101	1000	+	.	gene_id "MSTRG.79566"; transcript_id "MSTRG.79566.386"; exon_number "20";
chr17	StringTie	transcript	77140978	77217104	1000	+	.	gene_id "MSTRG.79566"; transcript_id "MSTRG.79566.387";
chr17	StringTie	exon	77140978	77141107	1000	+	.	gene_id "MSTRG.79566"; transcript_id "MSTRG.79566.387"; exon_number "1";
chr17	StringTie	exon	77142646	77142750	1000	+	.	gene_id "MSTRG.79566"; transcript_id "MSTRG.79566.387"; exon_number "2";
chr17	StringTie	exon	77143567	77143659	1000	+	.	gene_id "MSTRG.79566"; transcript_id "MSTRG.79566.387"; exon_number "3";
chr17	StringTie	exon	77190803	77190952	1000	+	.	gene_id "MSTRG.79566"; transcript_id "MSTRG.79566.387"; exon_number "4";
chr17	StringTie	exon	77191181	77191312	1000	+	.	gene_id "MSTRG.79566"; transcript_id "MSTRG.79566.387"; exon_number "5";
chr17	StringTie	exon	77193421	77193549	1000	+	.	gene_id "MSTRG.79566"; transcript_id "MSTRG.79566.387"; exon_number "6";
chr17	StringTie	exon	77194677	77194911	1000	+	.	gene_id "MSTRG.79566"; transcript_id "MSTRG.79566.387"; exon_number "7";
chr17	StringTie	exon	77196202	77196311	1000	+	.	gene_id "MSTRG.79566"; transcript_id "MSTRG.79566.387"; exon_number "8";
chr17	StringTie	exon	77200484	77200673	1000	+	.	gene_id "MSTRG.79566"; transcript_id "MSTRG.79566.387"; exon_number "9";
chr17	StringTie	exon	77203570	77203658	1000	+	.	gene_id "MSTRG.79566"; transcript_id "MSTRG.79566.387"; exon_number "10";
chr17	StringTie	exon	77205276	77205346	1000	+	.	gene_id "MSTRG.79566"; transcript_id "MSTRG.79566.387"; exon_number "11";
chr17	StringTie	exon	77206229	77206400	1000	+	.	gene_id "MSTRG.79566"; transcript_id "MSTRG.79566.387"; exon_number "12";
chr17	StringTie	exon	77206728	77206862	1000	+	.	gene_id "MSTRG.79566"; transcript_id "MSTRG.79566.387"; exon_number "13";
chr17	StringTie	exon	77209342	77209476	1000	+	.	gene_id "MSTRG.79566"; transcript_id "MSTRG.79566.387"; exon_number "14";
chr17	StringTie	exon	77211950	77212201	1000	+	.	gene_id "MSTRG.79566"; transcript_id "MSTRG.79566.387"; exon_number "15";
chr17	StringTie	exon	77213314	77213492	1000	+	.	gene_id "MSTRG.79566"; transcript_id "MSTRG.79566.387"; exon_number "16";
chr17	StringTie	exon	77213918	77215766	1000	+	.	gene_id "MSTRG.79566"; transcript_id "MSTRG.79566.387"; exon_number "17";
chr17	StringTie	exon	77215793	77215971	1000	+	.	gene_id "MSTRG.79566"; transcript_id "MSTRG.79566.387"; exon_number "18";
chr17	StringTie	exon	77216089	77216127	1000	+	.	gene_id "MSTRG.79566"; transcript_id "MSTRG.79566.387"; exon_number "19";
chr17	StringTie	exon	77216154	77217104	1000	+	.	gene_id "MSTRG.79566"; transcript_id "MSTRG.79566.387"; exon_number "20";
chr17	StringTie	transcript	77140978	77217104	1000	+	.	gene_id "MSTRG.79566"; transcript_id "MSTRG.79566.388";
chr17	StringTie	exon	77140978	77141107	1000	+	.	gene_id "MSTRG.79566"; transcript_id "MSTRG.79566.388"; exon_number "1";
chr17	StringTie	exon	77142646	77142750	1000	+	.	gene_id "MSTRG.79566"; transcript_id "MSTRG.79566.388"; exon_number "2";
chr17	StringTie	exon	77143567	77143659	1000	+	.	gene_id "MSTRG.79566"; transcript_id "MSTRG.79566.388"; exon_number "3";
chr17	StringTie	exon	77190803	77190952	1000	+	.	gene_id "MSTRG.79566"; transcript_id "MSTRG.79566.388"; exon_number "4";
chr17	StringTie	exon	77191181	77191312	1000	+	.	gene_id "MSTRG.79566"; transcript_id "MSTRG.79566.388"; exon_number "5";
chr17	StringTie	exon	77193421	77193549	1000	+	.	gene_id "MSTRG.79566"; transcript_id "MSTRG.79566.388"; exon_number "6";
chr17	StringTie	exon	77194677	77194911	1000	+	.	gene_id "MSTRG.79566"; transcript_id "MSTRG.79566.388"; exon_number "7";
chr17	StringTie	exon	77196202	77196311	1000	+	.	gene_id "MSTRG.79566"; transcript_id "MSTRG.79566.388"; exon_number "8";
chr17	StringTie	exon	77200484	77200673	1000	+	.	gene_id "MSTRG.79566"; transcript_id "MSTRG.79566.388"; exon_number "9";
chr17	StringTie	exon	77203570	77203658	1000	+	.	gene_id "MSTRG.79566"; transcript_id "MSTRG.79566.388"; exon_number "10";
chr17	StringTie	exon	77205276	77205346	1000	+	.	gene_id "MSTRG.79566"; transcript_id "MSTRG.79566.388"; exon_number "11";
chr17	StringTie	exon	77206229	77206400	1000	+	.	gene_id "MSTRG.79566"; transcript_id "MSTRG.79566.388"; exon_number "12";
chr17	StringTie	exon	77206728	77206862	1000	+	.	gene_id "MSTRG.79566"; transcript_id "MSTRG.79566.388"; exon_number "13";
chr17	StringTie	exon	77209342	77209476	1000	+	.	gene_id "MSTRG.79566"; transcript_id "MSTRG.79566.388"; exon_number "14";
chr17	StringTie	exon	77211950	77212201	1000	+	.	gene_id "MSTRG.79566"; transcript_id "MSTRG.79566.388"; exon_number "15";
chr17	StringTie	exon	77213314	77213492	1000	+	.	gene_id "MSTRG.79566"; transcript_id "MSTRG.79566.388"; exon_number "16";
chr17	StringTie	exon	77213918	77215753	1000	+	.	gene_id "MSTRG.79566"; transcript_id "MSTRG.79566.388"; exon_number "17";
chr17	StringTie	exon	77215793	77215958	1000	+	.	gene_id "MSTRG.79566"; transcript_id "MSTRG.79566.388"; exon_number "18";
chr17	StringTie	exon	77216099	77216127	1000	+	.	gene_id "MSTRG.79566"; transcript_id "MSTRG.79566.388"; exon_number "19";
chr17	StringTie	exon	77216154	77216296	1000	+	.	gene_id "MSTRG.79566"; transcript_id "MSTRG.79566.388"; exon_number "20";
chr17	StringTie	exon	77216336	77217104	1000	+	.	gene_id "MSTRG.79566"; transcript_id "MSTRG.79566.388"; exon_number "21";
chr17	StringTie	transcript	77140978	77217104	1000	+	.	gene_id "MSTRG.79566"; transcript_id "MSTRG.79566.389";
chr17	StringTie	exon	77140978	77141107	1000	+	.	gene_id "MSTRG.79566"; transcript_id "MSTRG.79566.389"; exon_number "1";
chr17	StringTie	exon	77142646	77142750	1000	+	.	gene_id "MSTRG.79566"; transcript_id "MSTRG.79566.389"; exon_number "2";
chr17	StringTie	exon	77143567	77143659	1000	+	.	gene_id "MSTRG.79566"; transcript_id "MSTRG.79566.389"; exon_number "3";
chr17	StringTie	exon	77190803	77190952	1000	+	.	gene_id "MSTRG.79566"; transcript_id "MSTRG.79566.389"; exon_number "4";
chr17	StringTie	exon	77191181	77191312	1000	+	.	gene_id "MSTRG.79566"; transcript_id "MSTRG.79566.389"; exon_number "5";
chr17	StringTie	exon	77193421	77193549	1000	+	.	gene_id "MSTRG.79566"; transcript_id "MSTRG.79566.389"; exon_number "6";
chr17	StringTie	exon	77194677	77194911	1000	+	.	gene_id "MSTRG.79566"; transcript_id "MSTRG.79566.389"; exon_number "7";
chr17	StringTie	exon	77196202	77196311	1000	+	.	gene_id "MSTRG.79566"; transcript_id "MSTRG.79566.389"; exon_number "8";
chr17	StringTie	exon	77200484	77200673	1000	+	.	gene_id "MSTRG.79566"; transcript_id "MSTRG.79566.389"; exon_number "9";
chr17	StringTie	exon	77203570	77203658	1000	+	.	gene_id "MSTRG.79566"; transcript_id "MSTRG.79566.389"; exon_number "10";
chr17	StringTie	exon	77205276	77205346	1000	+	.	gene_id "MSTRG.79566"; transcript_id "MSTRG.79566.389"; exon_number "11";
chr17	StringTie	exon	77206229	77206400	1000	+	.	gene_id "MSTRG.79566"; transcript_id "MSTRG.79566.389"; exon_number "12";
chr17	StringTie	exon	77206728	77206862	1000	+	.	gene_id "MSTRG.79566"; transcript_id "MSTRG.79566.389"; exon_number "13";
chr17	StringTie	exon	77209342	77209476	1000	+	.	gene_id "MSTRG.79566"; transcript_id "MSTRG.79566.389"; exon_number "14";
chr17	StringTie	exon	77211950	77212201	1000	+	.	gene_id "MSTRG.79566"; transcript_id "MSTRG.79566.389"; exon_number "15";
chr17	StringTie	exon	77213314	77213492	1000	+	.	gene_id "MSTRG.79566"; transcript_id "MSTRG.79566.389"; exon_number "16";
chr17	StringTie	exon	77213918	77215766	1000	+	.	gene_id "MSTRG.79566"; transcript_id "MSTRG.79566.389"; exon_number "17";
chr17	StringTie	exon	77215793	77215958	1000	+	.	gene_id "MSTRG.79566"; transcript_id "MSTRG.79566.389"; exon_number "18";
chr17	StringTie	exon	77216099	77216127	1000	+	.	gene_id "MSTRG.79566"; transcript_id "MSTRG.79566.389"; exon_number "19";
chr17	StringTie	exon	77216258	77216348	1000	+	.	gene_id "MSTRG.79566"; transcript_id "MSTRG.79566.389"; exon_number "20";
chr17	StringTie	exon	77216388	77217104	1000	+	.	gene_id "MSTRG.79566"; transcript_id "MSTRG.79566.389"; exon_number "21";
chr17	StringTie	transcript	77140979	77217104	1000	+	.	gene_id "MSTRG.79566"; transcript_id "MSTRG.79566.391";
chr17	StringTie	exon	77140979	77141107	1000	+	.	gene_id "MSTRG.79566"; transcript_id "MSTRG.79566.391"; exon_number "1";
chr17	StringTie	exon	77142646	77142750	1000	+	.	gene_id "MSTRG.79566"; transcript_id "MSTRG.79566.391"; exon_number "2";
chr17	StringTie	exon	77143567	77143659	1000	+	.	gene_id "MSTRG.79566"; transcript_id "MSTRG.79566.391"; exon_number "3";
chr17	StringTie	exon	77190803	77190952	1000	+	.	gene_id "MSTRG.79566"; transcript_id "MSTRG.79566.391"; exon_number "4";
chr17	StringTie	exon	77191181	77191312	1000	+	.	gene_id "MSTRG.79566"; transcript_id "MSTRG.79566.391"; exon_number "5";
chr17	StringTie	exon	77193421	77193549	1000	+	.	gene_id "MSTRG.79566"; transcript_id "MSTRG.79566.391"; exon_number "6";
chr17	StringTie	exon	77194677	77194911	1000	+	.	gene_id "MSTRG.79566"; transcript_id "MSTRG.79566.391"; exon_number "7";
chr17	StringTie	exon	77196202	77196311	1000	+	.	gene_id "MSTRG.79566"; transcript_id "MSTRG.79566.391"; exon_number "8";
chr17	StringTie	exon	77200484	77200673	1000	+	.	gene_id "MSTRG.79566"; transcript_id "MSTRG.79566.391"; exon_number "9";
chr17	StringTie	exon	77203570	77203658	1000	+	.	gene_id "MSTRG.79566"; transcript_id "MSTRG.79566.391"; exon_number "10";
chr17	StringTie	exon	77205276	77205346	1000	+	.	gene_id "MSTRG.79566"; transcript_id "MSTRG.79566.391"; exon_number "11";
chr17	StringTie	exon	77206229	77206400	1000	+	.	gene_id "MSTRG.79566"; transcript_id "MSTRG.79566.391"; exon_number "12";
chr17	StringTie	exon	77206728	77206862	1000	+	.	gene_id "MSTRG.79566"; transcript_id "MSTRG.79566.391"; exon_number "13";
chr17	StringTie	exon	77209342	77209476	1000	+	.	gene_id "MSTRG.79566"; transcript_id "MSTRG.79566.391"; exon_number "14";
chr17	StringTie	exon	77211950	77212201	1000	+	.	gene_id "MSTRG.79566"; transcript_id "MSTRG.79566.391"; exon_number "15";
chr17	StringTie	exon	77213314	77213492	1000	+	.	gene_id "MSTRG.79566"; transcript_id "MSTRG.79566.391"; exon_number "16";
chr17	StringTie	exon	77213918	77215740	1000	+	.	gene_id "MSTRG.79566"; transcript_id "MSTRG.79566.391"; exon_number "17";
chr17	StringTie	exon	77216271	77216296	1000	+	.	gene_id "MSTRG.79566"; transcript_id "MSTRG.79566.391"; exon_number "18";
chr17	StringTie	exon	77216401	77217104	1000	+	.	gene_id "MSTRG.79566"; transcript_id "MSTRG.79566.391"; exon_number "19";
chr17	StringTie	transcript	77140979	77217101	1000	+	.	gene_id "MSTRG.79566"; transcript_id "MSTRG.79566.392";
chr17	StringTie	exon	77140979	77141107	1000	+	.	gene_id "MSTRG.79566"; transcript_id "MSTRG.79566.392"; exon_number "1";
chr17	StringTie	exon	77142646	77142750	1000	+	.	gene_id "MSTRG.79566"; transcript_id "MSTRG.79566.392"; exon_number "2";
chr17	StringTie	exon	77143567	77143659	1000	+	.	gene_id "MSTRG.79566"; transcript_id "MSTRG.79566.392"; exon_number "3";
chr17	StringTie	exon	77190803	77190952	1000	+	.	gene_id "MSTRG.79566"; transcript_id "MSTRG.79566.392"; exon_number "4";
chr17	StringTie	exon	77191181	77191312	1000	+	.	gene_id "MSTRG.79566"; transcript_id "MSTRG.79566.392"; exon_number "5";
chr17	StringTie	exon	77193421	77193549	1000	+	.	gene_id "MSTRG.79566"; transcript_id "MSTRG.79566.392"; exon_number "6";
chr17	StringTie	exon	77194677	77194911	1000	+	.	gene_id "MSTRG.79566"; transcript_id "MSTRG.79566.392"; exon_number "7";
chr17	StringTie	exon	77196202	77196311	1000	+	.	gene_id "MSTRG.79566"; transcript_id "MSTRG.79566.392"; exon_number "8";
chr17	StringTie	exon	77200484	77200673	1000	+	.	gene_id "MSTRG.79566"; transcript_id "MSTRG.79566.392"; exon_number "9";
chr17	StringTie	exon	77203570	77203658	1000	+	.	gene_id "MSTRG.79566"; transcript_id "MSTRG.79566.392"; exon_number "10";
chr17	StringTie	exon	77205276	77205346	1000	+	.	gene_id "MSTRG.79566"; transcript_id "MSTRG.79566.392"; exon_number "11";
chr17	StringTie	exon	77206229	77206400	1000	+	.	gene_id "MSTRG.79566"; transcript_id "MSTRG.79566.392"; exon_number "12";
chr17	StringTie	exon	77206728	77206862	1000	+	.	gene_id "MSTRG.79566"; transcript_id "MSTRG.79566.392"; exon_number "13";
chr17	StringTie	exon	77209342	77209476	1000	+	.	gene_id "MSTRG.79566"; transcript_id "MSTRG.79566.392"; exon_number "14";
chr17	StringTie	exon	77211950	77212201	1000	+	.	gene_id "MSTRG.79566"; transcript_id "MSTRG.79566.392"; exon_number "15";
chr17	StringTie	exon	77213314	77213492	1000	+	.	gene_id "MSTRG.79566"; transcript_id "MSTRG.79566.392"; exon_number "16";
chr17	StringTie	exon	77213918	77215753	1000	+	.	gene_id "MSTRG.79566"; transcript_id "MSTRG.79566.392"; exon_number "17";
chr17	StringTie	exon	77215793	77216088	1000	+	.	gene_id "MSTRG.79566"; transcript_id "MSTRG.79566.392"; exon_number "18";
chr17	StringTie	exon	77216141	77216218	1000	+	.	gene_id "MSTRG.79566"; transcript_id "MSTRG.79566.392"; exon_number "19";
chr17	StringTie	exon	77216271	77217101	1000	+	.	gene_id "MSTRG.79566"; transcript_id "MSTRG.79566.392"; exon_number "20";
chr17	StringTie	transcript	77140979	77217101	1000	+	.	gene_id "MSTRG.79566"; transcript_id "MSTRG.79566.393";
chr17	StringTie	exon	77140979	77141107	1000	+	.	gene_id "MSTRG.79566"; transcript_id "MSTRG.79566.393"; exon_number "1";
chr17	StringTie	exon	77142646	77142750	1000	+	.	gene_id "MSTRG.79566"; transcript_id "MSTRG.79566.393"; exon_number "2";
chr17	StringTie	exon	77143567	77143659	1000	+	.	gene_id "MSTRG.79566"; transcript_id "MSTRG.79566.393"; exon_number "3";
chr17	StringTie	exon	77190803	77190952	1000	+	.	gene_id "MSTRG.79566"; transcript_id "MSTRG.79566.393"; exon_number "4";
chr17	StringTie	exon	77191181	77191312	1000	+	.	gene_id "MSTRG.79566"; transcript_id "MSTRG.79566.393"; exon_number "5";
chr17	StringTie	exon	77193421	77193549	1000	+	.	gene_id "MSTRG.79566"; transcript_id "MSTRG.79566.393"; exon_number "6";
chr17	StringTie	exon	77194677	77194911	1000	+	.	gene_id "MSTRG.79566"; transcript_id "MSTRG.79566.393"; exon_number "7";
chr17	StringTie	exon	77196202	77196311	1000	+	.	gene_id "MSTRG.79566"; transcript_id "MSTRG.79566.393"; exon_number "8";
chr17	StringTie	exon	77200484	77200673	1000	+	.	gene_id "MSTRG.79566"; transcript_id "MSTRG.79566.393"; exon_number "9";
chr17	StringTie	exon	77203570	77203658	1000	+	.	gene_id "MSTRG.79566"; transcript_id "MSTRG.79566.393"; exon_number "10";
chr17	StringTie	exon	77205276	77205346	1000	+	.	gene_id "MSTRG.79566"; transcript_id "MSTRG.79566.393"; exon_number "11";
chr17	StringTie	exon	77206229	77206400	1000	+	.	gene_id "MSTRG.79566"; transcript_id "MSTRG.79566.393"; exon_number "12";
chr17	StringTie	exon	77206728	77206862	1000	+	.	gene_id "MSTRG.79566"; transcript_id "MSTRG.79566.393"; exon_number "13";
chr17	StringTie	exon	77209342	77209476	1000	+	.	gene_id "MSTRG.79566"; transcript_id "MSTRG.79566.393"; exon_number "14";
chr17	StringTie	exon	77211950	77212201	1000	+	.	gene_id "MSTRG.79566"; transcript_id "MSTRG.79566.393"; exon_number "15";
chr17	StringTie	exon	77213314	77213492	1000	+	.	gene_id "MSTRG.79566"; transcript_id "MSTRG.79566.393"; exon_number "16";
chr17	StringTie	exon	77213918	77215753	1000	+	.	gene_id "MSTRG.79566"; transcript_id "MSTRG.79566.393"; exon_number "17";
chr17	StringTie	exon	77215793	77215844	1000	+	.	gene_id "MSTRG.79566"; transcript_id "MSTRG.79566.393"; exon_number "18";
chr17	StringTie	exon	77215972	77216088	1000	+	.	gene_id "MSTRG.79566"; transcript_id "MSTRG.79566.393"; exon_number "19";
chr17	StringTie	exon	77216141	77216257	1000	+	.	gene_id "MSTRG.79566"; transcript_id "MSTRG.79566.393"; exon_number "20";
chr17	StringTie	exon	77216323	77217101	1000	+	.	gene_id "MSTRG.79566"; transcript_id "MSTRG.79566.393"; exon_number "21";
chr17	StringTie	transcript	77140979	77217101	1000	+	.	gene_id "MSTRG.79566"; transcript_id "MSTRG.79566.394";
chr17	StringTie	exon	77140979	77141107	1000	+	.	gene_id "MSTRG.79566"; transcript_id "MSTRG.79566.394"; exon_number "1";
chr17	StringTie	exon	77142646	77142750	1000	+	.	gene_id "MSTRG.79566"; transcript_id "MSTRG.79566.394"; exon_number "2";
chr17	StringTie	exon	77143567	77143659	1000	+	.	gene_id "MSTRG.79566"; transcript_id "MSTRG.79566.394"; exon_number "3";
chr17	StringTie	exon	77190803	77190952	1000	+	.	gene_id "MSTRG.79566"; transcript_id "MSTRG.79566.394"; exon_number "4";
chr17	StringTie	exon	77191181	77191312	1000	+	.	gene_id "MSTRG.79566"; transcript_id "MSTRG.79566.394"; exon_number "5";
chr17	StringTie	exon	77193421	77193549	1000	+	.	gene_id "MSTRG.79566"; transcript_id "MSTRG.79566.394"; exon_number "6";
chr17	StringTie	exon	77194677	77194911	1000	+	.	gene_id "MSTRG.79566"; transcript_id "MSTRG.79566.394"; exon_number "7";
chr17	StringTie	exon	77196202	77196311	1000	+	.	gene_id "MSTRG.79566"; transcript_id "MSTRG.79566.394"; exon_number "8";
chr17	StringTie	exon	77200484	77200673	1000	+	.	gene_id "MSTRG.79566"; transcript_id "MSTRG.79566.394"; exon_number "9";
chr17	StringTie	exon	77203570	77203658	1000	+	.	gene_id "MSTRG.79566"; transcript_id "MSTRG.79566.394"; exon_number "10";
chr17	StringTie	exon	77205276	77205346	1000	+	.	gene_id "MSTRG.79566"; transcript_id "MSTRG.79566.394"; exon_number "11";
chr17	StringTie	exon	77206229	77206400	1000	+	.	gene_id "MSTRG.79566"; transcript_id "MSTRG.79566.394"; exon_number "12";
chr17	StringTie	exon	77206728	77206862	1000	+	.	gene_id "MSTRG.79566"; transcript_id "MSTRG.79566.394"; exon_number "13";
chr17	StringTie	exon	77209342	77209476	1000	+	.	gene_id "MSTRG.79566"; transcript_id "MSTRG.79566.394"; exon_number "14";
chr17	StringTie	exon	77211950	77212201	1000	+	.	gene_id "MSTRG.79566"; transcript_id "MSTRG.79566.394"; exon_number "15";
chr17	StringTie	exon	77213314	77213492	1000	+	.	gene_id "MSTRG.79566"; transcript_id "MSTRG.79566.394"; exon_number "16";
chr17	StringTie	exon	77213918	77215753	1000	+	.	gene_id "MSTRG.79566"; transcript_id "MSTRG.79566.394"; exon_number "17";
chr17	StringTie	exon	77215793	77215958	1000	+	.	gene_id "MSTRG.79566"; transcript_id "MSTRG.79566.394"; exon_number "18";
chr17	StringTie	exon	77216099	77216127	1000	+	.	gene_id "MSTRG.79566"; transcript_id "MSTRG.79566.394"; exon_number "19";
chr17	StringTie	exon	77216154	77216218	1000	+	.	gene_id "MSTRG.79566"; transcript_id "MSTRG.79566.394"; exon_number "20";
chr17	StringTie	exon	77216271	77217101	1000	+	.	gene_id "MSTRG.79566"; transcript_id "MSTRG.79566.394"; exon_number "21";
chr17	StringTie	transcript	77140979	77217104	1000	+	.	gene_id "MSTRG.79566"; transcript_id "MSTRG.79566.395";
chr17	StringTie	exon	77140979	77141107	1000	+	.	gene_id "MSTRG.79566"; transcript_id "MSTRG.79566.395"; exon_number "1";
chr17	StringTie	exon	77142646	77142750	1000	+	.	gene_id "MSTRG.79566"; transcript_id "MSTRG.79566.395"; exon_number "2";
chr17	StringTie	exon	77143567	77143659	1000	+	.	gene_id "MSTRG.79566"; transcript_id "MSTRG.79566.395"; exon_number "3";
chr17	StringTie	exon	77190803	77190952	1000	+	.	gene_id "MSTRG.79566"; transcript_id "MSTRG.79566.395"; exon_number "4";
chr17	StringTie	exon	77191181	77191312	1000	+	.	gene_id "MSTRG.79566"; transcript_id "MSTRG.79566.395"; exon_number "5";
chr17	StringTie	exon	77193421	77193549	1000	+	.	gene_id "MSTRG.79566"; transcript_id "MSTRG.79566.395"; exon_number "6";
chr17	StringTie	exon	77194677	77194911	1000	+	.	gene_id "MSTRG.79566"; transcript_id "MSTRG.79566.395"; exon_number "7";
chr17	StringTie	exon	77196202	77196311	1000	+	.	gene_id "MSTRG.79566"; transcript_id "MSTRG.79566.395"; exon_number "8";
chr17	StringTie	exon	77200484	77200673	1000	+	.	gene_id "MSTRG.79566"; transcript_id "MSTRG.79566.395"; exon_number "9";
chr17	StringTie	exon	77203570	77203658	1000	+	.	gene_id "MSTRG.79566"; transcript_id "MSTRG.79566.395"; exon_number "10";
chr17	StringTie	exon	77205276	77205346	1000	+	.	gene_id "MSTRG.79566"; transcript_id "MSTRG.79566.395"; exon_number "11";
chr17	StringTie	exon	77206229	77206400	1000	+	.	gene_id "MSTRG.79566"; transcript_id "MSTRG.79566.395"; exon_number "12";
chr17	StringTie	exon	77206728	77206862	1000	+	.	gene_id "MSTRG.79566"; transcript_id "MSTRG.79566.395"; exon_number "13";
chr17	StringTie	exon	77209342	77209476	1000	+	.	gene_id "MSTRG.79566"; transcript_id "MSTRG.79566.395"; exon_number "14";
chr17	StringTie	exon	77211950	77212201	1000	+	.	gene_id "MSTRG.79566"; transcript_id "MSTRG.79566.395"; exon_number "15";
chr17	StringTie	exon	77213314	77213492	1000	+	.	gene_id "MSTRG.79566"; transcript_id "MSTRG.79566.395"; exon_number "16";
chr17	StringTie	exon	77213918	77215714	1000	+	.	gene_id "MSTRG.79566"; transcript_id "MSTRG.79566.395"; exon_number "17";
chr17	StringTie	exon	77215793	77215870	1000	+	.	gene_id "MSTRG.79566"; transcript_id "MSTRG.79566.395"; exon_number "18";
chr17	StringTie	exon	77215910	77215935	1000	+	.	gene_id "MSTRG.79566"; transcript_id "MSTRG.79566.395"; exon_number "19";
chr17	StringTie	exon	77215998	77216231	1000	+	.	gene_id "MSTRG.79566"; transcript_id "MSTRG.79566.395"; exon_number "20";
chr17	StringTie	exon	77216284	77217104	1000	+	.	gene_id "MSTRG.79566"; transcript_id "MSTRG.79566.395"; exon_number "21";
chr17	StringTie	transcript	77140989	77217095	1000	+	.	gene_id "MSTRG.79566"; transcript_id "MSTRG.79566.396";
chr17	StringTie	exon	77140989	77141107	1000	+	.	gene_id "MSTRG.79566"; transcript_id "MSTRG.79566.396"; exon_number "1";
chr17	StringTie	exon	77142646	77142750	1000	+	.	gene_id "MSTRG.79566"; transcript_id "MSTRG.79566.396"; exon_number "2";
chr17	StringTie	exon	77143567	77143659	1000	+	.	gene_id "MSTRG.79566"; transcript_id "MSTRG.79566.396"; exon_number "3";
chr17	StringTie	exon	77190803	77190952	1000	+	.	gene_id "MSTRG.79566"; transcript_id "MSTRG.79566.396"; exon_number "4";
chr17	StringTie	exon	77191181	77191312	1000	+	.	gene_id "MSTRG.79566"; transcript_id "MSTRG.79566.396"; exon_number "5";
chr17	StringTie	exon	77193421	77193549	1000	+	.	gene_id "MSTRG.79566"; transcript_id "MSTRG.79566.396"; exon_number "6";
chr17	StringTie	exon	77194677	77194911	1000	+	.	gene_id "MSTRG.79566"; transcript_id "MSTRG.79566.396"; exon_number "7";
chr17	StringTie	exon	77196202	77196311	1000	+	.	gene_id "MSTRG.79566"; transcript_id "MSTRG.79566.396"; exon_number "8";
chr17	StringTie	exon	77200484	77201122	1000	+	.	gene_id "MSTRG.79566"; transcript_id "MSTRG.79566.396"; exon_number "9";
chr17	StringTie	exon	77203570	77203658	1000	+	.	gene_id "MSTRG.79566"; transcript_id "MSTRG.79566.396"; exon_number "10";
chr17	StringTie	exon	77205276	77205346	1000	+	.	gene_id "MSTRG.79566"; transcript_id "MSTRG.79566.396"; exon_number "11";
chr17	StringTie	exon	77206229	77206400	1000	+	.	gene_id "MSTRG.79566"; transcript_id "MSTRG.79566.396"; exon_number "12";
chr17	StringTie	exon	77206728	77206862	1000	+	.	gene_id "MSTRG.79566"; transcript_id "MSTRG.79566.396"; exon_number "13";
chr17	StringTie	exon	77209342	77209476	1000	+	.	gene_id "MSTRG.79566"; transcript_id "MSTRG.79566.396"; exon_number "14";
chr17	StringTie	exon	77211950	77212201	1000	+	.	gene_id "MSTRG.79566"; transcript_id "MSTRG.79566.396"; exon_number "15";
chr17	StringTie	exon	77213314	77213492	1000	+	.	gene_id "MSTRG.79566"; transcript_id "MSTRG.79566.396"; exon_number "16";
chr17	StringTie	exon	77213918	77215740	1000	+	.	gene_id "MSTRG.79566"; transcript_id "MSTRG.79566.396"; exon_number "17";
chr17	StringTie	exon	77216271	77217095	1000	+	.	gene_id "MSTRG.79566"; transcript_id "MSTRG.79566.396"; exon_number "18";
chr17	StringTie	transcript	77140989	77217095	1000	+	.	gene_id "MSTRG.79566"; transcript_id "MSTRG.79566.397";
chr17	StringTie	exon	77140989	77141107	1000	+	.	gene_id "MSTRG.79566"; transcript_id "MSTRG.79566.397"; exon_number "1";
chr17	StringTie	exon	77142646	77142750	1000	+	.	gene_id "MSTRG.79566"; transcript_id "MSTRG.79566.397"; exon_number "2";
chr17	StringTie	exon	77143567	77143659	1000	+	.	gene_id "MSTRG.79566"; transcript_id "MSTRG.79566.397"; exon_number "3";
chr17	StringTie	exon	77190803	77190952	1000	+	.	gene_id "MSTRG.79566"; transcript_id "MSTRG.79566.397"; exon_number "4";
chr17	StringTie	exon	77191188	77191312	1000	+	.	gene_id "MSTRG.79566"; transcript_id "MSTRG.79566.397"; exon_number "5";
chr17	StringTie	exon	77193421	77193549	1000	+	.	gene_id "MSTRG.79566"; transcript_id "MSTRG.79566.397"; exon_number "6";
chr17	StringTie	exon	77194677	77194911	1000	+	.	gene_id "MSTRG.79566"; transcript_id "MSTRG.79566.397"; exon_number "7";
chr17	StringTie	exon	77196202	77196311	1000	+	.	gene_id "MSTRG.79566"; transcript_id "MSTRG.79566.397"; exon_number "8";
chr17	StringTie	exon	77200484	77200673	1000	+	.	gene_id "MSTRG.79566"; transcript_id "MSTRG.79566.397"; exon_number "9";
chr17	StringTie	exon	77203570	77203658	1000	+	.	gene_id "MSTRG.79566"; transcript_id "MSTRG.79566.397"; exon_number "10";
chr17	StringTie	exon	77205276	77205346	1000	+	.	gene_id "MSTRG.79566"; transcript_id "MSTRG.79566.397"; exon_number "11";
chr17	StringTie	exon	77206229	77206400	1000	+	.	gene_id "MSTRG.79566"; transcript_id "MSTRG.79566.397"; exon_number "12";
chr17	StringTie	exon	77206728	77206862	1000	+	.	gene_id "MSTRG.79566"; transcript_id "MSTRG.79566.397"; exon_number "13";
chr17	StringTie	exon	77209342	77209476	1000	+	.	gene_id "MSTRG.79566"; transcript_id "MSTRG.79566.397"; exon_number "14";
chr17	StringTie	exon	77211950	77212201	1000	+	.	gene_id "MSTRG.79566"; transcript_id "MSTRG.79566.397"; exon_number "15";
chr17	StringTie	exon	77213314	77213492	1000	+	.	gene_id "MSTRG.79566"; transcript_id "MSTRG.79566.397"; exon_number "16";
chr17	StringTie	exon	77213918	77215753	1000	+	.	gene_id "MSTRG.79566"; transcript_id "MSTRG.79566.397"; exon_number "17";
chr17	StringTie	exon	77215793	77215984	1000	+	.	gene_id "MSTRG.79566"; transcript_id "MSTRG.79566.397"; exon_number "18";
chr17	StringTie	exon	77216011	77216179	1000	+	.	gene_id "MSTRG.79566"; transcript_id "MSTRG.79566.397"; exon_number "19";
chr17	StringTie	exon	77216271	77217095	1000	+	.	gene_id "MSTRG.79566"; transcript_id "MSTRG.79566.397"; exon_number "20";
chr17	StringTie	transcript	77140989	77217095	1000	+	.	gene_id "MSTRG.79566"; transcript_id "MSTRG.79566.398";
chr17	StringTie	exon	77140989	77141107	1000	+	.	gene_id "MSTRG.79566"; transcript_id "MSTRG.79566.398"; exon_number "1";
chr17	StringTie	exon	77142646	77142750	1000	+	.	gene_id "MSTRG.79566"; transcript_id "MSTRG.79566.398"; exon_number "2";
chr17	StringTie	exon	77143567	77143659	1000	+	.	gene_id "MSTRG.79566"; transcript_id "MSTRG.79566.398"; exon_number "3";
chr17	StringTie	exon	77190803	77190952	1000	+	.	gene_id "MSTRG.79566"; transcript_id "MSTRG.79566.398"; exon_number "4";
chr17	StringTie	exon	77191188	77191312	1000	+	.	gene_id "MSTRG.79566"; transcript_id "MSTRG.79566.398"; exon_number "5";
chr17	StringTie	exon	77193421	77193549	1000	+	.	gene_id "MSTRG.79566"; transcript_id "MSTRG.79566.398"; exon_number "6";
chr17	StringTie	exon	77194677	77194911	1000	+	.	gene_id "MSTRG.79566"; transcript_id "MSTRG.79566.398"; exon_number "7";
chr17	StringTie	exon	77196202	77196311	1000	+	.	gene_id "MSTRG.79566"; transcript_id "MSTRG.79566.398"; exon_number "8";
chr17	StringTie	exon	77200484	77200673	1000	+	.	gene_id "MSTRG.79566"; transcript_id "MSTRG.79566.398"; exon_number "9";
chr17	StringTie	exon	77203570	77203658	1000	+	.	gene_id "MSTRG.79566"; transcript_id "MSTRG.79566.398"; exon_number "10";
chr17	StringTie	exon	77205276	77205346	1000	+	.	gene_id "MSTRG.79566"; transcript_id "MSTRG.79566.398"; exon_number "11";
chr17	StringTie	exon	77206229	77206400	1000	+	.	gene_id "MSTRG.79566"; transcript_id "MSTRG.79566.398"; exon_number "12";
chr17	StringTie	exon	77206728	77206862	1000	+	.	gene_id "MSTRG.79566"; transcript_id "MSTRG.79566.398"; exon_number "13";
chr17	StringTie	exon	77209342	77209476	1000	+	.	gene_id "MSTRG.79566"; transcript_id "MSTRG.79566.398"; exon_number "14";
chr17	StringTie	exon	77211950	77212201	1000	+	.	gene_id "MSTRG.79566"; transcript_id "MSTRG.79566.398"; exon_number "15";
chr17	StringTie	exon	77213314	77213492	1000	+	.	gene_id "MSTRG.79566"; transcript_id "MSTRG.79566.398"; exon_number "16";
chr17	StringTie	exon	77213918	77215753	1000	+	.	gene_id "MSTRG.79566"; transcript_id "MSTRG.79566.398"; exon_number "17";
chr17	StringTie	exon	77215793	77215958	1000	+	.	gene_id "MSTRG.79566"; transcript_id "MSTRG.79566.398"; exon_number "18";
chr17	StringTie	exon	77216099	77216179	1000	+	.	gene_id "MSTRG.79566"; transcript_id "MSTRG.79566.398"; exon_number "19";
chr17	StringTie	exon	77216271	77216322	1000	+	.	gene_id "MSTRG.79566"; transcript_id "MSTRG.79566.398"; exon_number "20";
chr17	StringTie	exon	77216349	77217095	1000	+	.	gene_id "MSTRG.79566"; transcript_id "MSTRG.79566.398"; exon_number "21";
chr17	StringTie	transcript	77140989	77217095	1000	+	.	gene_id "MSTRG.79566"; transcript_id "MSTRG.79566.399";
chr17	StringTie	exon	77140989	77141107	1000	+	.	gene_id "MSTRG.79566"; transcript_id "MSTRG.79566.399"; exon_number "1";
chr17	StringTie	exon	77142646	77142750	1000	+	.	gene_id "MSTRG.79566"; transcript_id "MSTRG.79566.399"; exon_number "2";
chr17	StringTie	exon	77143567	77143659	1000	+	.	gene_id "MSTRG.79566"; transcript_id "MSTRG.79566.399"; exon_number "3";
chr17	StringTie	exon	77190803	77190952	1000	+	.	gene_id "MSTRG.79566"; transcript_id "MSTRG.79566.399"; exon_number "4";
chr17	StringTie	exon	77191188	77191312	1000	+	.	gene_id "MSTRG.79566"; transcript_id "MSTRG.79566.399"; exon_number "5";
chr17	StringTie	exon	77193421	77193549	1000	+	.	gene_id "MSTRG.79566"; transcript_id "MSTRG.79566.399"; exon_number "6";
chr17	StringTie	exon	77194677	77194911	1000	+	.	gene_id "MSTRG.79566"; transcript_id "MSTRG.79566.399"; exon_number "7";
chr17	StringTie	exon	77196202	77196311	1000	+	.	gene_id "MSTRG.79566"; transcript_id "MSTRG.79566.399"; exon_number "8";
chr17	StringTie	exon	77200484	77200673	1000	+	.	gene_id "MSTRG.79566"; transcript_id "MSTRG.79566.399"; exon_number "9";
chr17	StringTie	exon	77203570	77203658	1000	+	.	gene_id "MSTRG.79566"; transcript_id "MSTRG.79566.399"; exon_number "10";
chr17	StringTie	exon	77205276	77205346	1000	+	.	gene_id "MSTRG.79566"; transcript_id "MSTRG.79566.399"; exon_number "11";
chr17	StringTie	exon	77206229	77206400	1000	+	.	gene_id "MSTRG.79566"; transcript_id "MSTRG.79566.399"; exon_number "12";
chr17	StringTie	exon	77206728	77206862	1000	+	.	gene_id "MSTRG.79566"; transcript_id "MSTRG.79566.399"; exon_number "13";
chr17	StringTie	exon	77209342	77209476	1000	+	.	gene_id "MSTRG.79566"; transcript_id "MSTRG.79566.399"; exon_number "14";
chr17	StringTie	exon	77211950	77212201	1000	+	.	gene_id "MSTRG.79566"; transcript_id "MSTRG.79566.399"; exon_number "15";
chr17	StringTie	exon	77213314	77213492	1000	+	.	gene_id "MSTRG.79566"; transcript_id "MSTRG.79566.399"; exon_number "16";
chr17	StringTie	exon	77213918	77215792	1000	+	.	gene_id "MSTRG.79566"; transcript_id "MSTRG.79566.399"; exon_number "17";
chr17	StringTie	exon	77215923	77215958	1000	+	.	gene_id "MSTRG.79566"; transcript_id "MSTRG.79566.399"; exon_number "18";
chr17	StringTie	exon	77216099	77216179	1000	+	.	gene_id "MSTRG.79566"; transcript_id "MSTRG.79566.399"; exon_number "19";
chr17	StringTie	exon	77216271	77216322	1000	+	.	gene_id "MSTRG.79566"; transcript_id "MSTRG.79566.399"; exon_number "20";
chr17	StringTie	exon	77216349	77217095	1000	+	.	gene_id "MSTRG.79566"; transcript_id "MSTRG.79566.399"; exon_number "21";
chr17	StringTie	transcript	77086716	77098241	1000	+	.	gene_id "MSTRG.79566"; transcript_id "MSTRG.79566.4";
chr17	StringTie	exon	77086716	77086863	1000	+	.	gene_id "MSTRG.79566"; transcript_id "MSTRG.79566.4"; exon_number "1";
chr17	StringTie	exon	77089153	77089271	1000	+	.	gene_id "MSTRG.79566"; transcript_id "MSTRG.79566.4"; exon_number "2";
chr17	StringTie	exon	77093244	77093347	1000	+	.	gene_id "MSTRG.79566"; transcript_id "MSTRG.79566.4"; exon_number "3";
chr17	StringTie	exon	77098218	77098241	1000	+	.	gene_id "MSTRG.79566"; transcript_id "MSTRG.79566.4"; exon_number "4";
chr17	StringTie	transcript	77140990	77217101	1000	+	.	gene_id "MSTRG.79566"; transcript_id "MSTRG.79566.400";
chr17	StringTie	exon	77140990	77141107	1000	+	.	gene_id "MSTRG.79566"; transcript_id "MSTRG.79566.400"; exon_number "1";
chr17	StringTie	exon	77141572	77141721	1000	+	.	gene_id "MSTRG.79566"; transcript_id "MSTRG.79566.400"; exon_number "2";
chr17	StringTie	exon	77142646	77142750	1000	+	.	gene_id "MSTRG.79566"; transcript_id "MSTRG.79566.400"; exon_number "3";
chr17	StringTie	exon	77143567	77143659	1000	+	.	gene_id "MSTRG.79566"; transcript_id "MSTRG.79566.400"; exon_number "4";
chr17	StringTie	exon	77190803	77190952	1000	+	.	gene_id "MSTRG.79566"; transcript_id "MSTRG.79566.400"; exon_number "5";
chr17	StringTie	exon	77191181	77191312	1000	+	.	gene_id "MSTRG.79566"; transcript_id "MSTRG.79566.400"; exon_number "6";
chr17	StringTie	exon	77193421	77193549	1000	+	.	gene_id "MSTRG.79566"; transcript_id "MSTRG.79566.400"; exon_number "7";
chr17	StringTie	exon	77194677	77194911	1000	+	.	gene_id "MSTRG.79566"; transcript_id "MSTRG.79566.400"; exon_number "8";
chr17	StringTie	exon	77196211	77196311	1000	+	.	gene_id "MSTRG.79566"; transcript_id "MSTRG.79566.400"; exon_number "9";
chr17	StringTie	exon	77200484	77200673	1000	+	.	gene_id "MSTRG.79566"; transcript_id "MSTRG.79566.400"; exon_number "10";
chr17	StringTie	exon	77203570	77203658	1000	+	.	gene_id "MSTRG.79566"; transcript_id "MSTRG.79566.400"; exon_number "11";
chr17	StringTie	exon	77205276	77205346	1000	+	.	gene_id "MSTRG.79566"; transcript_id "MSTRG.79566.400"; exon_number "12";
chr17	StringTie	exon	77206229	77206400	1000	+	.	gene_id "MSTRG.79566"; transcript_id "MSTRG.79566.400"; exon_number "13";
chr17	StringTie	exon	77206728	77206862	1000	+	.	gene_id "MSTRG.79566"; transcript_id "MSTRG.79566.400"; exon_number "14";
chr17	StringTie	exon	77209342	77209476	1000	+	.	gene_id "MSTRG.79566"; transcript_id "MSTRG.79566.400"; exon_number "15";
chr17	StringTie	exon	77211950	77212201	1000	+	.	gene_id "MSTRG.79566"; transcript_id "MSTRG.79566.400"; exon_number "16";
chr17	StringTie	exon	77213314	77213492	1000	+	.	gene_id "MSTRG.79566"; transcript_id "MSTRG.79566.400"; exon_number "17";
chr17	StringTie	exon	77213918	77215740	1000	+	.	gene_id "MSTRG.79566"; transcript_id "MSTRG.79566.400"; exon_number "18";
chr17	StringTie	exon	77216271	77217101	1000	+	.	gene_id "MSTRG.79566"; transcript_id "MSTRG.79566.400"; exon_number "19";
chr17	StringTie	transcript	77140990	77217104	1000	+	.	gene_id "MSTRG.79566"; transcript_id "MSTRG.79566.401";
chr17	StringTie	exon	77140990	77141107	1000	+	.	gene_id "MSTRG.79566"; transcript_id "MSTRG.79566.401"; exon_number "1";
chr17	StringTie	exon	77142646	77142750	1000	+	.	gene_id "MSTRG.79566"; transcript_id "MSTRG.79566.401"; exon_number "2";
chr17	StringTie	exon	77143567	77143659	1000	+	.	gene_id "MSTRG.79566"; transcript_id "MSTRG.79566.401"; exon_number "3";
chr17	StringTie	exon	77190803	77190952	1000	+	.	gene_id "MSTRG.79566"; transcript_id "MSTRG.79566.401"; exon_number "4";
chr17	StringTie	exon	77191181	77191312	1000	+	.	gene_id "MSTRG.79566"; transcript_id "MSTRG.79566.401"; exon_number "5";
chr17	StringTie	exon	77193421	77193549	1000	+	.	gene_id "MSTRG.79566"; transcript_id "MSTRG.79566.401"; exon_number "6";
chr17	StringTie	exon	77194677	77194911	1000	+	.	gene_id "MSTRG.79566"; transcript_id "MSTRG.79566.401"; exon_number "7";
chr17	StringTie	exon	77196202	77196311	1000	+	.	gene_id "MSTRG.79566"; transcript_id "MSTRG.79566.401"; exon_number "8";
chr17	StringTie	exon	77200484	77200673	1000	+	.	gene_id "MSTRG.79566"; transcript_id "MSTRG.79566.401"; exon_number "9";
chr17	StringTie	exon	77203570	77203658	1000	+	.	gene_id "MSTRG.79566"; transcript_id "MSTRG.79566.401"; exon_number "10";
chr17	StringTie	exon	77205276	77205346	1000	+	.	gene_id "MSTRG.79566"; transcript_id "MSTRG.79566.401"; exon_number "11";
chr17	StringTie	exon	77206229	77206400	1000	+	.	gene_id "MSTRG.79566"; transcript_id "MSTRG.79566.401"; exon_number "12";
chr17	StringTie	exon	77206728	77206862	1000	+	.	gene_id "MSTRG.79566"; transcript_id "MSTRG.79566.401"; exon_number "13";
chr17	StringTie	exon	77209342	77209476	1000	+	.	gene_id "MSTRG.79566"; transcript_id "MSTRG.79566.401"; exon_number "14";
chr17	StringTie	exon	77211950	77212201	1000	+	.	gene_id "MSTRG.79566"; transcript_id "MSTRG.79566.401"; exon_number "15";
chr17	StringTie	exon	77213314	77213492	1000	+	.	gene_id "MSTRG.79566"; transcript_id "MSTRG.79566.401"; exon_number "16";
chr17	StringTie	exon	77213918	77215740	1000	+	.	gene_id "MSTRG.79566"; transcript_id "MSTRG.79566.401"; exon_number "17";
chr17	StringTie	exon	77215858	77216127	1000	+	.	gene_id "MSTRG.79566"; transcript_id "MSTRG.79566.401"; exon_number "18";
chr17	StringTie	exon	77216154	77217104	1000	+	.	gene_id "MSTRG.79566"; transcript_id "MSTRG.79566.401"; exon_number "19";
chr17	StringTie	transcript	77140990	77217142	1000	+	.	gene_id "MSTRG.79566"; transcript_id "MSTRG.79566.402";
chr17	StringTie	exon	77140990	77141107	1000	+	.	gene_id "MSTRG.79566"; transcript_id "MSTRG.79566.402"; exon_number "1";
chr17	StringTie	exon	77142650	77142750	1000	+	.	gene_id "MSTRG.79566"; transcript_id "MSTRG.79566.402"; exon_number "2";
chr17	StringTie	exon	77143567	77143659	1000	+	.	gene_id "MSTRG.79566"; transcript_id "MSTRG.79566.402"; exon_number "3";
chr17	StringTie	exon	77190803	77190952	1000	+	.	gene_id "MSTRG.79566"; transcript_id "MSTRG.79566.402"; exon_number "4";
chr17	StringTie	exon	77191181	77191312	1000	+	.	gene_id "MSTRG.79566"; transcript_id "MSTRG.79566.402"; exon_number "5";
chr17	StringTie	exon	77193421	77193549	1000	+	.	gene_id "MSTRG.79566"; transcript_id "MSTRG.79566.402"; exon_number "6";
chr17	StringTie	exon	77194677	77194911	1000	+	.	gene_id "MSTRG.79566"; transcript_id "MSTRG.79566.402"; exon_number "7";
chr17	StringTie	exon	77196202	77196311	1000	+	.	gene_id "MSTRG.79566"; transcript_id "MSTRG.79566.402"; exon_number "8";
chr17	StringTie	exon	77200484	77200673	1000	+	.	gene_id "MSTRG.79566"; transcript_id "MSTRG.79566.402"; exon_number "9";
chr17	StringTie	exon	77203570	77203658	1000	+	.	gene_id "MSTRG.79566"; transcript_id "MSTRG.79566.402"; exon_number "10";
chr17	StringTie	exon	77205276	77205346	1000	+	.	gene_id "MSTRG.79566"; transcript_id "MSTRG.79566.402"; exon_number "11";
chr17	StringTie	exon	77206229	77206400	1000	+	.	gene_id "MSTRG.79566"; transcript_id "MSTRG.79566.402"; exon_number "12";
chr17	StringTie	exon	77206728	77206862	1000	+	.	gene_id "MSTRG.79566"; transcript_id "MSTRG.79566.402"; exon_number "13";
chr17	StringTie	exon	77209342	77209476	1000	+	.	gene_id "MSTRG.79566"; transcript_id "MSTRG.79566.402"; exon_number "14";
chr17	StringTie	exon	77211950	77212201	1000	+	.	gene_id "MSTRG.79566"; transcript_id "MSTRG.79566.402"; exon_number "15";
chr17	StringTie	exon	77213314	77213492	1000	+	.	gene_id "MSTRG.79566"; transcript_id "MSTRG.79566.402"; exon_number "16";
chr17	StringTie	exon	77213918	77215753	1000	+	.	gene_id "MSTRG.79566"; transcript_id "MSTRG.79566.402"; exon_number "17";
chr17	StringTie	exon	77215793	77215883	1000	+	.	gene_id "MSTRG.79566"; transcript_id "MSTRG.79566.402"; exon_number "18";
chr17	StringTie	exon	77215923	77216127	1000	+	.	gene_id "MSTRG.79566"; transcript_id "MSTRG.79566.402"; exon_number "19";
chr17	StringTie	exon	77216297	77217142	1000	+	.	gene_id "MSTRG.79566"; transcript_id "MSTRG.79566.402"; exon_number "20";
chr17	StringTie	transcript	77140990	77217104	1000	+	.	gene_id "MSTRG.79566"; transcript_id "MSTRG.79566.403";
chr17	StringTie	exon	77140990	77141107	1000	+	.	gene_id "MSTRG.79566"; transcript_id "MSTRG.79566.403"; exon_number "1";
chr17	StringTie	exon	77142646	77142750	1000	+	.	gene_id "MSTRG.79566"; transcript_id "MSTRG.79566.403"; exon_number "2";
chr17	StringTie	exon	77143567	77143659	1000	+	.	gene_id "MSTRG.79566"; transcript_id "MSTRG.79566.403"; exon_number "3";
chr17	StringTie	exon	77190803	77190952	1000	+	.	gene_id "MSTRG.79566"; transcript_id "MSTRG.79566.403"; exon_number "4";
chr17	StringTie	exon	77191181	77191312	1000	+	.	gene_id "MSTRG.79566"; transcript_id "MSTRG.79566.403"; exon_number "5";
chr17	StringTie	exon	77193421	77193549	1000	+	.	gene_id "MSTRG.79566"; transcript_id "MSTRG.79566.403"; exon_number "6";
chr17	StringTie	exon	77194677	77194911	1000	+	.	gene_id "MSTRG.79566"; transcript_id "MSTRG.79566.403"; exon_number "7";
chr17	StringTie	exon	77196202	77196311	1000	+	.	gene_id "MSTRG.79566"; transcript_id "MSTRG.79566.403"; exon_number "8";
chr17	StringTie	exon	77200484	77200673	1000	+	.	gene_id "MSTRG.79566"; transcript_id "MSTRG.79566.403"; exon_number "9";
chr17	StringTie	exon	77203570	77203658	1000	+	.	gene_id "MSTRG.79566"; transcript_id "MSTRG.79566.403"; exon_number "10";
chr17	StringTie	exon	77205276	77205346	1000	+	.	gene_id "MSTRG.79566"; transcript_id "MSTRG.79566.403"; exon_number "11";
chr17	StringTie	exon	77206229	77206400	1000	+	.	gene_id "MSTRG.79566"; transcript_id "MSTRG.79566.403"; exon_number "12";
chr17	StringTie	exon	77206728	77206862	1000	+	.	gene_id "MSTRG.79566"; transcript_id "MSTRG.79566.403"; exon_number "13";
chr17	StringTie	exon	77209342	77209476	1000	+	.	gene_id "MSTRG.79566"; transcript_id "MSTRG.79566.403"; exon_number "14";
chr17	StringTie	exon	77211950	77212201	1000	+	.	gene_id "MSTRG.79566"; transcript_id "MSTRG.79566.403"; exon_number "15";
chr17	StringTie	exon	77213314	77213492	1000	+	.	gene_id "MSTRG.79566"; transcript_id "MSTRG.79566.403"; exon_number "16";
chr17	StringTie	exon	77213918	77215753	1000	+	.	gene_id "MSTRG.79566"; transcript_id "MSTRG.79566.403"; exon_number "17";
chr17	StringTie	exon	77215793	77215883	1000	+	.	gene_id "MSTRG.79566"; transcript_id "MSTRG.79566.403"; exon_number "18";
chr17	StringTie	exon	77215910	77216179	1000	+	.	gene_id "MSTRG.79566"; transcript_id "MSTRG.79566.403"; exon_number "19";
chr17	StringTie	exon	77216271	77217104	1000	+	.	gene_id "MSTRG.79566"; transcript_id "MSTRG.79566.403"; exon_number "20";
chr17	StringTie	transcript	77140990	77217104	1000	+	.	gene_id "MSTRG.79566"; transcript_id "MSTRG.79566.404";
chr17	StringTie	exon	77140990	77141107	1000	+	.	gene_id "MSTRG.79566"; transcript_id "MSTRG.79566.404"; exon_number "1";
chr17	StringTie	exon	77142646	77142750	1000	+	.	gene_id "MSTRG.79566"; transcript_id "MSTRG.79566.404"; exon_number "2";
chr17	StringTie	exon	77143567	77143659	1000	+	.	gene_id "MSTRG.79566"; transcript_id "MSTRG.79566.404"; exon_number "3";
chr17	StringTie	exon	77190803	77190952	1000	+	.	gene_id "MSTRG.79566"; transcript_id "MSTRG.79566.404"; exon_number "4";
chr17	StringTie	exon	77191181	77191312	1000	+	.	gene_id "MSTRG.79566"; transcript_id "MSTRG.79566.404"; exon_number "5";
chr17	StringTie	exon	77193421	77193549	1000	+	.	gene_id "MSTRG.79566"; transcript_id "MSTRG.79566.404"; exon_number "6";
chr17	StringTie	exon	77194677	77194911	1000	+	.	gene_id "MSTRG.79566"; transcript_id "MSTRG.79566.404"; exon_number "7";
chr17	StringTie	exon	77196202	77196311	1000	+	.	gene_id "MSTRG.79566"; transcript_id "MSTRG.79566.404"; exon_number "8";
chr17	StringTie	exon	77200484	77200673	1000	+	.	gene_id "MSTRG.79566"; transcript_id "MSTRG.79566.404"; exon_number "9";
chr17	StringTie	exon	77203570	77203658	1000	+	.	gene_id "MSTRG.79566"; transcript_id "MSTRG.79566.404"; exon_number "10";
chr17	StringTie	exon	77205276	77205346	1000	+	.	gene_id "MSTRG.79566"; transcript_id "MSTRG.79566.404"; exon_number "11";
chr17	StringTie	exon	77206229	77206400	1000	+	.	gene_id "MSTRG.79566"; transcript_id "MSTRG.79566.404"; exon_number "12";
chr17	StringTie	exon	77206728	77206862	1000	+	.	gene_id "MSTRG.79566"; transcript_id "MSTRG.79566.404"; exon_number "13";
chr17	StringTie	exon	77209342	77209476	1000	+	.	gene_id "MSTRG.79566"; transcript_id "MSTRG.79566.404"; exon_number "14";
chr17	StringTie	exon	77211950	77212201	1000	+	.	gene_id "MSTRG.79566"; transcript_id "MSTRG.79566.404"; exon_number "15";
chr17	StringTie	exon	77213314	77213492	1000	+	.	gene_id "MSTRG.79566"; transcript_id "MSTRG.79566.404"; exon_number "16";
chr17	StringTie	exon	77213918	77215844	1000	+	.	gene_id "MSTRG.79566"; transcript_id "MSTRG.79566.404"; exon_number "17";
chr17	StringTie	exon	77215871	77215958	1000	+	.	gene_id "MSTRG.79566"; transcript_id "MSTRG.79566.404"; exon_number "18";
chr17	StringTie	exon	77216099	77216218	1000	+	.	gene_id "MSTRG.79566"; transcript_id "MSTRG.79566.404"; exon_number "19";
chr17	StringTie	exon	77216258	77217104	1000	+	.	gene_id "MSTRG.79566"; transcript_id "MSTRG.79566.404"; exon_number "20";
chr17	StringTie	transcript	77140990	77217104	1000	+	.	gene_id "MSTRG.79566"; transcript_id "MSTRG.79566.405";
chr17	StringTie	exon	77140990	77141107	1000	+	.	gene_id "MSTRG.79566"; transcript_id "MSTRG.79566.405"; exon_number "1";
chr17	StringTie	exon	77142646	77142750	1000	+	.	gene_id "MSTRG.79566"; transcript_id "MSTRG.79566.405"; exon_number "2";
chr17	StringTie	exon	77143567	77143659	1000	+	.	gene_id "MSTRG.79566"; transcript_id "MSTRG.79566.405"; exon_number "3";
chr17	StringTie	exon	77190803	77190952	1000	+	.	gene_id "MSTRG.79566"; transcript_id "MSTRG.79566.405"; exon_number "4";
chr17	StringTie	exon	77191181	77191312	1000	+	.	gene_id "MSTRG.79566"; transcript_id "MSTRG.79566.405"; exon_number "5";
chr17	StringTie	exon	77193421	77193549	1000	+	.	gene_id "MSTRG.79566"; transcript_id "MSTRG.79566.405"; exon_number "6";
chr17	StringTie	exon	77194677	77194911	1000	+	.	gene_id "MSTRG.79566"; transcript_id "MSTRG.79566.405"; exon_number "7";
chr17	StringTie	exon	77196202	77196311	1000	+	.	gene_id "MSTRG.79566"; transcript_id "MSTRG.79566.405"; exon_number "8";
chr17	StringTie	exon	77200484	77200673	1000	+	.	gene_id "MSTRG.79566"; transcript_id "MSTRG.79566.405"; exon_number "9";
chr17	StringTie	exon	77203570	77203658	1000	+	.	gene_id "MSTRG.79566"; transcript_id "MSTRG.79566.405"; exon_number "10";
chr17	StringTie	exon	77205276	77205346	1000	+	.	gene_id "MSTRG.79566"; transcript_id "MSTRG.79566.405"; exon_number "11";
chr17	StringTie	exon	77206229	77206400	1000	+	.	gene_id "MSTRG.79566"; transcript_id "MSTRG.79566.405"; exon_number "12";
chr17	StringTie	exon	77206728	77206862	1000	+	.	gene_id "MSTRG.79566"; transcript_id "MSTRG.79566.405"; exon_number "13";
chr17	StringTie	exon	77209342	77209476	1000	+	.	gene_id "MSTRG.79566"; transcript_id "MSTRG.79566.405"; exon_number "14";
chr17	StringTie	exon	77211950	77212201	1000	+	.	gene_id "MSTRG.79566"; transcript_id "MSTRG.79566.405"; exon_number "15";
chr17	StringTie	exon	77213314	77213492	1000	+	.	gene_id "MSTRG.79566"; transcript_id "MSTRG.79566.405"; exon_number "16";
chr17	StringTie	exon	77213918	77215740	1000	+	.	gene_id "MSTRG.79566"; transcript_id "MSTRG.79566.405"; exon_number "17";
chr17	StringTie	exon	77215858	77216127	1000	+	.	gene_id "MSTRG.79566"; transcript_id "MSTRG.79566.405"; exon_number "18";
chr17	StringTie	exon	77216154	77216179	1000	+	.	gene_id "MSTRG.79566"; transcript_id "MSTRG.79566.405"; exon_number "19";
chr17	StringTie	exon	77216271	77216283	1000	+	.	gene_id "MSTRG.79566"; transcript_id "MSTRG.79566.405"; exon_number "20";
chr17	StringTie	exon	77216323	77217104	1000	+	.	gene_id "MSTRG.79566"; transcript_id "MSTRG.79566.405"; exon_number "21";
chr17	StringTie	transcript	77140990	77217104	1000	+	.	gene_id "MSTRG.79566"; transcript_id "MSTRG.79566.406";
chr17	StringTie	exon	77140990	77141107	1000	+	.	gene_id "MSTRG.79566"; transcript_id "MSTRG.79566.406"; exon_number "1";
chr17	StringTie	exon	77142646	77142750	1000	+	.	gene_id "MSTRG.79566"; transcript_id "MSTRG.79566.406"; exon_number "2";
chr17	StringTie	exon	77143567	77143659	1000	+	.	gene_id "MSTRG.79566"; transcript_id "MSTRG.79566.406"; exon_number "3";
chr17	StringTie	exon	77190803	77190952	1000	+	.	gene_id "MSTRG.79566"; transcript_id "MSTRG.79566.406"; exon_number "4";
chr17	StringTie	exon	77191181	77191312	1000	+	.	gene_id "MSTRG.79566"; transcript_id "MSTRG.79566.406"; exon_number "5";
chr17	StringTie	exon	77193421	77193549	1000	+	.	gene_id "MSTRG.79566"; transcript_id "MSTRG.79566.406"; exon_number "6";
chr17	StringTie	exon	77194677	77194911	1000	+	.	gene_id "MSTRG.79566"; transcript_id "MSTRG.79566.406"; exon_number "7";
chr17	StringTie	exon	77196202	77196311	1000	+	.	gene_id "MSTRG.79566"; transcript_id "MSTRG.79566.406"; exon_number "8";
chr17	StringTie	exon	77200484	77200673	1000	+	.	gene_id "MSTRG.79566"; transcript_id "MSTRG.79566.406"; exon_number "9";
chr17	StringTie	exon	77203570	77203658	1000	+	.	gene_id "MSTRG.79566"; transcript_id "MSTRG.79566.406"; exon_number "10";
chr17	StringTie	exon	77205276	77205346	1000	+	.	gene_id "MSTRG.79566"; transcript_id "MSTRG.79566.406"; exon_number "11";
chr17	StringTie	exon	77206229	77206400	1000	+	.	gene_id "MSTRG.79566"; transcript_id "MSTRG.79566.406"; exon_number "12";
chr17	StringTie	exon	77206728	77206862	1000	+	.	gene_id "MSTRG.79566"; transcript_id "MSTRG.79566.406"; exon_number "13";
chr17	StringTie	exon	77209342	77209476	1000	+	.	gene_id "MSTRG.79566"; transcript_id "MSTRG.79566.406"; exon_number "14";
chr17	StringTie	exon	77211950	77212201	1000	+	.	gene_id "MSTRG.79566"; transcript_id "MSTRG.79566.406"; exon_number "15";
chr17	StringTie	exon	77213314	77213492	1000	+	.	gene_id "MSTRG.79566"; transcript_id "MSTRG.79566.406"; exon_number "16";
chr17	StringTie	exon	77213918	77215844	1000	+	.	gene_id "MSTRG.79566"; transcript_id "MSTRG.79566.406"; exon_number "17";
chr17	StringTie	exon	77215871	77216075	1000	+	.	gene_id "MSTRG.79566"; transcript_id "MSTRG.79566.406"; exon_number "18";
chr17	StringTie	exon	77216128	77216218	1000	+	.	gene_id "MSTRG.79566"; transcript_id "MSTRG.79566.406"; exon_number "19";
chr17	StringTie	exon	77216258	77216270	1000	+	.	gene_id "MSTRG.79566"; transcript_id "MSTRG.79566.406"; exon_number "20";
chr17	StringTie	exon	77216336	77217104	1000	+	.	gene_id "MSTRG.79566"; transcript_id "MSTRG.79566.406"; exon_number "21";
chr17	StringTie	transcript	77141382	77217101	1000	+	.	gene_id "MSTRG.79566"; transcript_id "MSTRG.79566.409";
chr17	StringTie	exon	77141382	77141721	1000	+	.	gene_id "MSTRG.79566"; transcript_id "MSTRG.79566.409"; exon_number "1";
chr17	StringTie	exon	77142646	77142750	1000	+	.	gene_id "MSTRG.79566"; transcript_id "MSTRG.79566.409"; exon_number "2";
chr17	StringTie	exon	77143567	77143659	1000	+	.	gene_id "MSTRG.79566"; transcript_id "MSTRG.79566.409"; exon_number "3";
chr17	StringTie	exon	77190803	77190952	1000	+	.	gene_id "MSTRG.79566"; transcript_id "MSTRG.79566.409"; exon_number "4";
chr17	StringTie	exon	77191181	77191312	1000	+	.	gene_id "MSTRG.79566"; transcript_id "MSTRG.79566.409"; exon_number "5";
chr17	StringTie	exon	77193421	77193549	1000	+	.	gene_id "MSTRG.79566"; transcript_id "MSTRG.79566.409"; exon_number "6";
chr17	StringTie	exon	77194677	77194911	1000	+	.	gene_id "MSTRG.79566"; transcript_id "MSTRG.79566.409"; exon_number "7";
chr17	StringTie	exon	77196202	77196311	1000	+	.	gene_id "MSTRG.79566"; transcript_id "MSTRG.79566.409"; exon_number "8";
chr17	StringTie	exon	77200484	77200673	1000	+	.	gene_id "MSTRG.79566"; transcript_id "MSTRG.79566.409"; exon_number "9";
chr17	StringTie	exon	77203570	77203658	1000	+	.	gene_id "MSTRG.79566"; transcript_id "MSTRG.79566.409"; exon_number "10";
chr17	StringTie	exon	77205276	77205346	1000	+	.	gene_id "MSTRG.79566"; transcript_id "MSTRG.79566.409"; exon_number "11";
chr17	StringTie	exon	77206229	77206400	1000	+	.	gene_id "MSTRG.79566"; transcript_id "MSTRG.79566.409"; exon_number "12";
chr17	StringTie	exon	77206728	77206862	1000	+	.	gene_id "MSTRG.79566"; transcript_id "MSTRG.79566.409"; exon_number "13";
chr17	StringTie	exon	77209342	77209476	1000	+	.	gene_id "MSTRG.79566"; transcript_id "MSTRG.79566.409"; exon_number "14";
chr17	StringTie	exon	77211950	77212201	1000	+	.	gene_id "MSTRG.79566"; transcript_id "MSTRG.79566.409"; exon_number "15";
chr17	StringTie	exon	77213314	77213492	1000	+	.	gene_id "MSTRG.79566"; transcript_id "MSTRG.79566.409"; exon_number "16";
chr17	StringTie	exon	77213918	77215753	1000	+	.	gene_id "MSTRG.79566"; transcript_id "MSTRG.79566.409"; exon_number "17";
chr17	StringTie	exon	77215793	77215909	1000	+	.	gene_id "MSTRG.79566"; transcript_id "MSTRG.79566.409"; exon_number "18";
chr17	StringTie	exon	77215972	77216127	1000	+	.	gene_id "MSTRG.79566"; transcript_id "MSTRG.79566.409"; exon_number "19";
chr17	StringTie	exon	77216154	77216283	1000	+	.	gene_id "MSTRG.79566"; transcript_id "MSTRG.79566.409"; exon_number "20";
chr17	StringTie	exon	77216323	77217101	1000	+	.	gene_id "MSTRG.79566"; transcript_id "MSTRG.79566.409"; exon_number "21";
chr17	StringTie	transcript	77141385	77217104	1000	+	.	gene_id "MSTRG.79566"; transcript_id "MSTRG.79566.410";
chr17	StringTie	exon	77141385	77141721	1000	+	.	gene_id "MSTRG.79566"; transcript_id "MSTRG.79566.410"; exon_number "1";
chr17	StringTie	exon	77142650	77142750	1000	+	.	gene_id "MSTRG.79566"; transcript_id "MSTRG.79566.410"; exon_number "2";
chr17	StringTie	exon	77143567	77143659	1000	+	.	gene_id "MSTRG.79566"; transcript_id "MSTRG.79566.410"; exon_number "3";
chr17	StringTie	exon	77190803	77190952	1000	+	.	gene_id "MSTRG.79566"; transcript_id "MSTRG.79566.410"; exon_number "4";
chr17	StringTie	exon	77191181	77191312	1000	+	.	gene_id "MSTRG.79566"; transcript_id "MSTRG.79566.410"; exon_number "5";
chr17	StringTie	exon	77193421	77193549	1000	+	.	gene_id "MSTRG.79566"; transcript_id "MSTRG.79566.410"; exon_number "6";
chr17	StringTie	exon	77194677	77194911	1000	+	.	gene_id "MSTRG.79566"; transcript_id "MSTRG.79566.410"; exon_number "7";
chr17	StringTie	exon	77196202	77196311	1000	+	.	gene_id "MSTRG.79566"; transcript_id "MSTRG.79566.410"; exon_number "8";
chr17	StringTie	exon	77200484	77200673	1000	+	.	gene_id "MSTRG.79566"; transcript_id "MSTRG.79566.410"; exon_number "9";
chr17	StringTie	exon	77203570	77203658	1000	+	.	gene_id "MSTRG.79566"; transcript_id "MSTRG.79566.410"; exon_number "10";
chr17	StringTie	exon	77205276	77205346	1000	+	.	gene_id "MSTRG.79566"; transcript_id "MSTRG.79566.410"; exon_number "11";
chr17	StringTie	exon	77206229	77206400	1000	+	.	gene_id "MSTRG.79566"; transcript_id "MSTRG.79566.410"; exon_number "12";
chr17	StringTie	exon	77206728	77206862	1000	+	.	gene_id "MSTRG.79566"; transcript_id "MSTRG.79566.410"; exon_number "13";
chr17	StringTie	exon	77209342	77209476	1000	+	.	gene_id "MSTRG.79566"; transcript_id "MSTRG.79566.410"; exon_number "14";
chr17	StringTie	exon	77211950	77212201	1000	+	.	gene_id "MSTRG.79566"; transcript_id "MSTRG.79566.410"; exon_number "15";
chr17	StringTie	exon	77213314	77213492	1000	+	.	gene_id "MSTRG.79566"; transcript_id "MSTRG.79566.410"; exon_number "16";
chr17	StringTie	exon	77213918	77215740	1000	+	.	gene_id "MSTRG.79566"; transcript_id "MSTRG.79566.410"; exon_number "17";
chr17	StringTie	exon	77216271	77217104	1000	+	.	gene_id "MSTRG.79566"; transcript_id "MSTRG.79566.410"; exon_number "18";
chr17	StringTie	transcript	77141386	77217104	1000	+	.	gene_id "MSTRG.79566"; transcript_id "MSTRG.79566.411";
chr17	StringTie	exon	77141386	77141721	1000	+	.	gene_id "MSTRG.79566"; transcript_id "MSTRG.79566.411"; exon_number "1";
chr17	StringTie	exon	77142646	77142750	1000	+	.	gene_id "MSTRG.79566"; transcript_id "MSTRG.79566.411"; exon_number "2";
chr17	StringTie	exon	77143567	77143659	1000	+	.	gene_id "MSTRG.79566"; transcript_id "MSTRG.79566.411"; exon_number "3";
chr17	StringTie	exon	77190803	77190952	1000	+	.	gene_id "MSTRG.79566"; transcript_id "MSTRG.79566.411"; exon_number "4";
chr17	StringTie	exon	77191181	77191312	1000	+	.	gene_id "MSTRG.79566"; transcript_id "MSTRG.79566.411"; exon_number "5";
chr17	StringTie	exon	77193421	77193549	1000	+	.	gene_id "MSTRG.79566"; transcript_id "MSTRG.79566.411"; exon_number "6";
chr17	StringTie	exon	77194677	77194911	1000	+	.	gene_id "MSTRG.79566"; transcript_id "MSTRG.79566.411"; exon_number "7";
chr17	StringTie	exon	77196202	77196311	1000	+	.	gene_id "MSTRG.79566"; transcript_id "MSTRG.79566.411"; exon_number "8";
chr17	StringTie	exon	77200484	77200673	1000	+	.	gene_id "MSTRG.79566"; transcript_id "MSTRG.79566.411"; exon_number "9";
chr17	StringTie	exon	77203570	77203658	1000	+	.	gene_id "MSTRG.79566"; transcript_id "MSTRG.79566.411"; exon_number "10";
chr17	StringTie	exon	77205276	77205346	1000	+	.	gene_id "MSTRG.79566"; transcript_id "MSTRG.79566.411"; exon_number "11";
chr17	StringTie	exon	77206229	77206400	1000	+	.	gene_id "MSTRG.79566"; transcript_id "MSTRG.79566.411"; exon_number "12";
chr17	StringTie	exon	77206728	77206862	1000	+	.	gene_id "MSTRG.79566"; transcript_id "MSTRG.79566.411"; exon_number "13";
chr17	StringTie	exon	77209342	77209476	1000	+	.	gene_id "MSTRG.79566"; transcript_id "MSTRG.79566.411"; exon_number "14";
chr17	StringTie	exon	77211950	77212201	1000	+	.	gene_id "MSTRG.79566"; transcript_id "MSTRG.79566.411"; exon_number "15";
chr17	StringTie	exon	77213314	77213492	1000	+	.	gene_id "MSTRG.79566"; transcript_id "MSTRG.79566.411"; exon_number "16";
chr17	StringTie	exon	77213918	77215753	1000	+	.	gene_id "MSTRG.79566"; transcript_id "MSTRG.79566.411"; exon_number "17";
chr17	StringTie	exon	77215793	77217104	1000	+	.	gene_id "MSTRG.79566"; transcript_id "MSTRG.79566.411"; exon_number "18";
chr17	StringTie	transcript	77141386	77217104	1000	+	.	gene_id "MSTRG.79566"; transcript_id "MSTRG.79566.412";
chr17	StringTie	exon	77141386	77141721	1000	+	.	gene_id "MSTRG.79566"; transcript_id "MSTRG.79566.412"; exon_number "1";
chr17	StringTie	exon	77142646	77142750	1000	+	.	gene_id "MSTRG.79566"; transcript_id "MSTRG.79566.412"; exon_number "2";
chr17	StringTie	exon	77143567	77143659	1000	+	.	gene_id "MSTRG.79566"; transcript_id "MSTRG.79566.412"; exon_number "3";
chr17	StringTie	exon	77190803	77190952	1000	+	.	gene_id "MSTRG.79566"; transcript_id "MSTRG.79566.412"; exon_number "4";
chr17	StringTie	exon	77191181	77191312	1000	+	.	gene_id "MSTRG.79566"; transcript_id "MSTRG.79566.412"; exon_number "5";
chr17	StringTie	exon	77193421	77193549	1000	+	.	gene_id "MSTRG.79566"; transcript_id "MSTRG.79566.412"; exon_number "6";
chr17	StringTie	exon	77194677	77194911	1000	+	.	gene_id "MSTRG.79566"; transcript_id "MSTRG.79566.412"; exon_number "7";
chr17	StringTie	exon	77196202	77196311	1000	+	.	gene_id "MSTRG.79566"; transcript_id "MSTRG.79566.412"; exon_number "8";
chr17	StringTie	exon	77200484	77200673	1000	+	.	gene_id "MSTRG.79566"; transcript_id "MSTRG.79566.412"; exon_number "9";
chr17	StringTie	exon	77203570	77203658	1000	+	.	gene_id "MSTRG.79566"; transcript_id "MSTRG.79566.412"; exon_number "10";
chr17	StringTie	exon	77205276	77205346	1000	+	.	gene_id "MSTRG.79566"; transcript_id "MSTRG.79566.412"; exon_number "11";
chr17	StringTie	exon	77206229	77206400	1000	+	.	gene_id "MSTRG.79566"; transcript_id "MSTRG.79566.412"; exon_number "12";
chr17	StringTie	exon	77206728	77206862	1000	+	.	gene_id "MSTRG.79566"; transcript_id "MSTRG.79566.412"; exon_number "13";
chr17	StringTie	exon	77209342	77209476	1000	+	.	gene_id "MSTRG.79566"; transcript_id "MSTRG.79566.412"; exon_number "14";
chr17	StringTie	exon	77211950	77212201	1000	+	.	gene_id "MSTRG.79566"; transcript_id "MSTRG.79566.412"; exon_number "15";
chr17	StringTie	exon	77213314	77213492	1000	+	.	gene_id "MSTRG.79566"; transcript_id "MSTRG.79566.412"; exon_number "16";
chr17	StringTie	exon	77213918	77215740	1000	+	.	gene_id "MSTRG.79566"; transcript_id "MSTRG.79566.412"; exon_number "17";
chr17	StringTie	exon	77216271	77217104	1000	+	.	gene_id "MSTRG.79566"; transcript_id "MSTRG.79566.412"; exon_number "18";
chr17	StringTie	transcript	77141401	77217104	1000	+	.	gene_id "MSTRG.79566"; transcript_id "MSTRG.79566.414";
chr17	StringTie	exon	77141401	77141721	1000	+	.	gene_id "MSTRG.79566"; transcript_id "MSTRG.79566.414"; exon_number "1";
chr17	StringTie	exon	77142646	77142750	1000	+	.	gene_id "MSTRG.79566"; transcript_id "MSTRG.79566.414"; exon_number "2";
chr17	StringTie	exon	77143567	77143659	1000	+	.	gene_id "MSTRG.79566"; transcript_id "MSTRG.79566.414"; exon_number "3";
chr17	StringTie	exon	77190803	77190952	1000	+	.	gene_id "MSTRG.79566"; transcript_id "MSTRG.79566.414"; exon_number "4";
chr17	StringTie	exon	77191188	77191312	1000	+	.	gene_id "MSTRG.79566"; transcript_id "MSTRG.79566.414"; exon_number "5";
chr17	StringTie	exon	77193421	77193549	1000	+	.	gene_id "MSTRG.79566"; transcript_id "MSTRG.79566.414"; exon_number "6";
chr17	StringTie	exon	77194677	77194911	1000	+	.	gene_id "MSTRG.79566"; transcript_id "MSTRG.79566.414"; exon_number "7";
chr17	StringTie	exon	77196202	77196311	1000	+	.	gene_id "MSTRG.79566"; transcript_id "MSTRG.79566.414"; exon_number "8";
chr17	StringTie	exon	77200484	77200673	1000	+	.	gene_id "MSTRG.79566"; transcript_id "MSTRG.79566.414"; exon_number "9";
chr17	StringTie	exon	77203570	77203658	1000	+	.	gene_id "MSTRG.79566"; transcript_id "MSTRG.79566.414"; exon_number "10";
chr17	StringTie	exon	77205276	77205346	1000	+	.	gene_id "MSTRG.79566"; transcript_id "MSTRG.79566.414"; exon_number "11";
chr17	StringTie	exon	77206229	77206400	1000	+	.	gene_id "MSTRG.79566"; transcript_id "MSTRG.79566.414"; exon_number "12";
chr17	StringTie	exon	77206728	77206862	1000	+	.	gene_id "MSTRG.79566"; transcript_id "MSTRG.79566.414"; exon_number "13";
chr17	StringTie	exon	77209342	77209476	1000	+	.	gene_id "MSTRG.79566"; transcript_id "MSTRG.79566.414"; exon_number "14";
chr17	StringTie	exon	77210890	77211125	1000	+	.	gene_id "MSTRG.79566"; transcript_id "MSTRG.79566.414"; exon_number "15";
chr17	StringTie	exon	77211950	77212201	1000	+	.	gene_id "MSTRG.79566"; transcript_id "MSTRG.79566.414"; exon_number "16";
chr17	StringTie	exon	77213314	77213492	1000	+	.	gene_id "MSTRG.79566"; transcript_id "MSTRG.79566.414"; exon_number "17";
chr17	StringTie	exon	77213918	77215753	1000	+	.	gene_id "MSTRG.79566"; transcript_id "MSTRG.79566.414"; exon_number "18";
chr17	StringTie	exon	77215793	77215909	1000	+	.	gene_id "MSTRG.79566"; transcript_id "MSTRG.79566.414"; exon_number "19";
chr17	StringTie	exon	77215972	77216114	1000	+	.	gene_id "MSTRG.79566"; transcript_id "MSTRG.79566.414"; exon_number "20";
chr17	StringTie	exon	77216284	77216387	1000	+	.	gene_id "MSTRG.79566"; transcript_id "MSTRG.79566.414"; exon_number "21";
chr17	StringTie	exon	77216414	77217104	1000	+	.	gene_id "MSTRG.79566"; transcript_id "MSTRG.79566.414"; exon_number "22";
chr17	StringTie	transcript	77141424	77217104	1000	+	.	gene_id "MSTRG.79566"; transcript_id "MSTRG.79566.415";
chr17	StringTie	exon	77141424	77141721	1000	+	.	gene_id "MSTRG.79566"; transcript_id "MSTRG.79566.415"; exon_number "1";
chr17	StringTie	exon	77142646	77142750	1000	+	.	gene_id "MSTRG.79566"; transcript_id "MSTRG.79566.415"; exon_number "2";
chr17	StringTie	exon	77143567	77143659	1000	+	.	gene_id "MSTRG.79566"; transcript_id "MSTRG.79566.415"; exon_number "3";
chr17	StringTie	exon	77190803	77190952	1000	+	.	gene_id "MSTRG.79566"; transcript_id "MSTRG.79566.415"; exon_number "4";
chr17	StringTie	exon	77191188	77191312	1000	+	.	gene_id "MSTRG.79566"; transcript_id "MSTRG.79566.415"; exon_number "5";
chr17	StringTie	exon	77193421	77193549	1000	+	.	gene_id "MSTRG.79566"; transcript_id "MSTRG.79566.415"; exon_number "6";
chr17	StringTie	exon	77194677	77194911	1000	+	.	gene_id "MSTRG.79566"; transcript_id "MSTRG.79566.415"; exon_number "7";
chr17	StringTie	exon	77196202	77196311	1000	+	.	gene_id "MSTRG.79566"; transcript_id "MSTRG.79566.415"; exon_number "8";
chr17	StringTie	exon	77200484	77200673	1000	+	.	gene_id "MSTRG.79566"; transcript_id "MSTRG.79566.415"; exon_number "9";
chr17	StringTie	exon	77203570	77203658	1000	+	.	gene_id "MSTRG.79566"; transcript_id "MSTRG.79566.415"; exon_number "10";
chr17	StringTie	exon	77205276	77205346	1000	+	.	gene_id "MSTRG.79566"; transcript_id "MSTRG.79566.415"; exon_number "11";
chr17	StringTie	exon	77206229	77206400	1000	+	.	gene_id "MSTRG.79566"; transcript_id "MSTRG.79566.415"; exon_number "12";
chr17	StringTie	exon	77206728	77206862	1000	+	.	gene_id "MSTRG.79566"; transcript_id "MSTRG.79566.415"; exon_number "13";
chr17	StringTie	exon	77209342	77209476	1000	+	.	gene_id "MSTRG.79566"; transcript_id "MSTRG.79566.415"; exon_number "14";
chr17	StringTie	exon	77211950	77212201	1000	+	.	gene_id "MSTRG.79566"; transcript_id "MSTRG.79566.415"; exon_number "15";
chr17	StringTie	exon	77213314	77213492	1000	+	.	gene_id "MSTRG.79566"; transcript_id "MSTRG.79566.415"; exon_number "16";
chr17	StringTie	exon	77213918	77215740	1000	+	.	gene_id "MSTRG.79566"; transcript_id "MSTRG.79566.415"; exon_number "17";
chr17	StringTie	exon	77216271	77216335	1000	+	.	gene_id "MSTRG.79566"; transcript_id "MSTRG.79566.415"; exon_number "18";
chr17	StringTie	exon	77216414	77217104	1000	+	.	gene_id "MSTRG.79566"; transcript_id "MSTRG.79566.415"; exon_number "19";
chr17	StringTie	transcript	77141424	77217104	1000	+	.	gene_id "MSTRG.79566"; transcript_id "MSTRG.79566.416";
chr17	StringTie	exon	77141424	77141721	1000	+	.	gene_id "MSTRG.79566"; transcript_id "MSTRG.79566.416"; exon_number "1";
chr17	StringTie	exon	77142646	77142750	1000	+	.	gene_id "MSTRG.79566"; transcript_id "MSTRG.79566.416"; exon_number "2";
chr17	StringTie	exon	77143567	77143659	1000	+	.	gene_id "MSTRG.79566"; transcript_id "MSTRG.79566.416"; exon_number "3";
chr17	StringTie	exon	77190803	77190952	1000	+	.	gene_id "MSTRG.79566"; transcript_id "MSTRG.79566.416"; exon_number "4";
chr17	StringTie	exon	77191188	77191312	1000	+	.	gene_id "MSTRG.79566"; transcript_id "MSTRG.79566.416"; exon_number "5";
chr17	StringTie	exon	77193421	77193549	1000	+	.	gene_id "MSTRG.79566"; transcript_id "MSTRG.79566.416"; exon_number "6";
chr17	StringTie	exon	77194677	77194911	1000	+	.	gene_id "MSTRG.79566"; transcript_id "MSTRG.79566.416"; exon_number "7";
chr17	StringTie	exon	77196202	77196311	1000	+	.	gene_id "MSTRG.79566"; transcript_id "MSTRG.79566.416"; exon_number "8";
chr17	StringTie	exon	77200484	77200673	1000	+	.	gene_id "MSTRG.79566"; transcript_id "MSTRG.79566.416"; exon_number "9";
chr17	StringTie	exon	77203570	77203658	1000	+	.	gene_id "MSTRG.79566"; transcript_id "MSTRG.79566.416"; exon_number "10";
chr17	StringTie	exon	77205276	77205346	1000	+	.	gene_id "MSTRG.79566"; transcript_id "MSTRG.79566.416"; exon_number "11";
chr17	StringTie	exon	77206229	77206400	1000	+	.	gene_id "MSTRG.79566"; transcript_id "MSTRG.79566.416"; exon_number "12";
chr17	StringTie	exon	77206728	77206862	1000	+	.	gene_id "MSTRG.79566"; transcript_id "MSTRG.79566.416"; exon_number "13";
chr17	StringTie	exon	77209342	77209476	1000	+	.	gene_id "MSTRG.79566"; transcript_id "MSTRG.79566.416"; exon_number "14";
chr17	StringTie	exon	77211950	77212201	1000	+	.	gene_id "MSTRG.79566"; transcript_id "MSTRG.79566.416"; exon_number "15";
chr17	StringTie	exon	77213314	77213492	1000	+	.	gene_id "MSTRG.79566"; transcript_id "MSTRG.79566.416"; exon_number "16";
chr17	StringTie	exon	77213918	77215753	1000	+	.	gene_id "MSTRG.79566"; transcript_id "MSTRG.79566.416"; exon_number "17";
chr17	StringTie	exon	77215793	77215909	1000	+	.	gene_id "MSTRG.79566"; transcript_id "MSTRG.79566.416"; exon_number "18";
chr17	StringTie	exon	77215972	77216127	1000	+	.	gene_id "MSTRG.79566"; transcript_id "MSTRG.79566.416"; exon_number "19";
chr17	StringTie	exon	77216427	77217104	1000	+	.	gene_id "MSTRG.79566"; transcript_id "MSTRG.79566.416"; exon_number "20";
chr17	StringTie	transcript	77141424	77217104	1000	+	.	gene_id "MSTRG.79566"; transcript_id "MSTRG.79566.417";
chr17	StringTie	exon	77141424	77141721	1000	+	.	gene_id "MSTRG.79566"; transcript_id "MSTRG.79566.417"; exon_number "1";
chr17	StringTie	exon	77142646	77142750	1000	+	.	gene_id "MSTRG.79566"; transcript_id "MSTRG.79566.417"; exon_number "2";
chr17	StringTie	exon	77143567	77143659	1000	+	.	gene_id "MSTRG.79566"; transcript_id "MSTRG.79566.417"; exon_number "3";
chr17	StringTie	exon	77190803	77190952	1000	+	.	gene_id "MSTRG.79566"; transcript_id "MSTRG.79566.417"; exon_number "4";
chr17	StringTie	exon	77191181	77191312	1000	+	.	gene_id "MSTRG.79566"; transcript_id "MSTRG.79566.417"; exon_number "5";
chr17	StringTie	exon	77193421	77193549	1000	+	.	gene_id "MSTRG.79566"; transcript_id "MSTRG.79566.417"; exon_number "6";
chr17	StringTie	exon	77194677	77194911	1000	+	.	gene_id "MSTRG.79566"; transcript_id "MSTRG.79566.417"; exon_number "7";
chr17	StringTie	exon	77196202	77196311	1000	+	.	gene_id "MSTRG.79566"; transcript_id "MSTRG.79566.417"; exon_number "8";
chr17	StringTie	exon	77200484	77200673	1000	+	.	gene_id "MSTRG.79566"; transcript_id "MSTRG.79566.417"; exon_number "9";
chr17	StringTie	exon	77203570	77203658	1000	+	.	gene_id "MSTRG.79566"; transcript_id "MSTRG.79566.417"; exon_number "10";
chr17	StringTie	exon	77205276	77205346	1000	+	.	gene_id "MSTRG.79566"; transcript_id "MSTRG.79566.417"; exon_number "11";
chr17	StringTie	exon	77206229	77206400	1000	+	.	gene_id "MSTRG.79566"; transcript_id "MSTRG.79566.417"; exon_number "12";
chr17	StringTie	exon	77206728	77206862	1000	+	.	gene_id "MSTRG.79566"; transcript_id "MSTRG.79566.417"; exon_number "13";
chr17	StringTie	exon	77209342	77209476	1000	+	.	gene_id "MSTRG.79566"; transcript_id "MSTRG.79566.417"; exon_number "14";
chr17	StringTie	exon	77211950	77212201	1000	+	.	gene_id "MSTRG.79566"; transcript_id "MSTRG.79566.417"; exon_number "15";
chr17	StringTie	exon	77213314	77213492	1000	+	.	gene_id "MSTRG.79566"; transcript_id "MSTRG.79566.417"; exon_number "16";
chr17	StringTie	exon	77213918	77215753	1000	+	.	gene_id "MSTRG.79566"; transcript_id "MSTRG.79566.417"; exon_number "17";
chr17	StringTie	exon	77215793	77215909	1000	+	.	gene_id "MSTRG.79566"; transcript_id "MSTRG.79566.417"; exon_number "18";
chr17	StringTie	exon	77215972	77215984	1000	+	.	gene_id "MSTRG.79566"; transcript_id "MSTRG.79566.417"; exon_number "19";
chr17	StringTie	exon	77216050	77216075	1000	+	.	gene_id "MSTRG.79566"; transcript_id "MSTRG.79566.417"; exon_number "20";
chr17	StringTie	exon	77216271	77216322	1000	+	.	gene_id "MSTRG.79566"; transcript_id "MSTRG.79566.417"; exon_number "21";
chr17	StringTie	exon	77216414	77217104	1000	+	.	gene_id "MSTRG.79566"; transcript_id "MSTRG.79566.417"; exon_number "22";
chr17	StringTie	transcript	77141425	77217104	1000	+	.	gene_id "MSTRG.79566"; transcript_id "MSTRG.79566.418";
chr17	StringTie	exon	77141425	77141721	1000	+	.	gene_id "MSTRG.79566"; transcript_id "MSTRG.79566.418"; exon_number "1";
chr17	StringTie	exon	77142646	77142750	1000	+	.	gene_id "MSTRG.79566"; transcript_id "MSTRG.79566.418"; exon_number "2";
chr17	StringTie	exon	77143567	77143659	1000	+	.	gene_id "MSTRG.79566"; transcript_id "MSTRG.79566.418"; exon_number "3";
chr17	StringTie	exon	77190803	77190952	1000	+	.	gene_id "MSTRG.79566"; transcript_id "MSTRG.79566.418"; exon_number "4";
chr17	StringTie	exon	77191181	77191312	1000	+	.	gene_id "MSTRG.79566"; transcript_id "MSTRG.79566.418"; exon_number "5";
chr17	StringTie	exon	77193421	77193549	1000	+	.	gene_id "MSTRG.79566"; transcript_id "MSTRG.79566.418"; exon_number "6";
chr17	StringTie	exon	77194677	77194911	1000	+	.	gene_id "MSTRG.79566"; transcript_id "MSTRG.79566.418"; exon_number "7";
chr17	StringTie	exon	77196202	77196311	1000	+	.	gene_id "MSTRG.79566"; transcript_id "MSTRG.79566.418"; exon_number "8";
chr17	StringTie	exon	77200484	77200673	1000	+	.	gene_id "MSTRG.79566"; transcript_id "MSTRG.79566.418"; exon_number "9";
chr17	StringTie	exon	77203570	77203658	1000	+	.	gene_id "MSTRG.79566"; transcript_id "MSTRG.79566.418"; exon_number "10";
chr17	StringTie	exon	77205276	77205346	1000	+	.	gene_id "MSTRG.79566"; transcript_id "MSTRG.79566.418"; exon_number "11";
chr17	StringTie	exon	77206229	77206400	1000	+	.	gene_id "MSTRG.79566"; transcript_id "MSTRG.79566.418"; exon_number "12";
chr17	StringTie	exon	77206728	77206862	1000	+	.	gene_id "MSTRG.79566"; transcript_id "MSTRG.79566.418"; exon_number "13";
chr17	StringTie	exon	77209342	77209476	1000	+	.	gene_id "MSTRG.79566"; transcript_id "MSTRG.79566.418"; exon_number "14";
chr17	StringTie	exon	77211950	77212201	1000	+	.	gene_id "MSTRG.79566"; transcript_id "MSTRG.79566.418"; exon_number "15";
chr17	StringTie	exon	77213314	77213492	1000	+	.	gene_id "MSTRG.79566"; transcript_id "MSTRG.79566.418"; exon_number "16";
chr17	StringTie	exon	77213918	77215766	1000	+	.	gene_id "MSTRG.79566"; transcript_id "MSTRG.79566.418"; exon_number "17";
chr17	StringTie	exon	77215793	77216179	1000	+	.	gene_id "MSTRG.79566"; transcript_id "MSTRG.79566.418"; exon_number "18";
chr17	StringTie	exon	77216271	77217104	1000	+	.	gene_id "MSTRG.79566"; transcript_id "MSTRG.79566.418"; exon_number "19";
chr17	StringTie	transcript	77141451	77217104	1000	+	.	gene_id "MSTRG.79566"; transcript_id "MSTRG.79566.419";
chr17	StringTie	exon	77141451	77141721	1000	+	.	gene_id "MSTRG.79566"; transcript_id "MSTRG.79566.419"; exon_number "1";
chr17	StringTie	exon	77142646	77142750	1000	+	.	gene_id "MSTRG.79566"; transcript_id "MSTRG.79566.419"; exon_number "2";
chr17	StringTie	exon	77143567	77143659	1000	+	.	gene_id "MSTRG.79566"; transcript_id "MSTRG.79566.419"; exon_number "3";
chr17	StringTie	exon	77190803	77190952	1000	+	.	gene_id "MSTRG.79566"; transcript_id "MSTRG.79566.419"; exon_number "4";
chr17	StringTie	exon	77191181	77191312	1000	+	.	gene_id "MSTRG.79566"; transcript_id "MSTRG.79566.419"; exon_number "5";
chr17	StringTie	exon	77193421	77193549	1000	+	.	gene_id "MSTRG.79566"; transcript_id "MSTRG.79566.419"; exon_number "6";
chr17	StringTie	exon	77194677	77194911	1000	+	.	gene_id "MSTRG.79566"; transcript_id "MSTRG.79566.419"; exon_number "7";
chr17	StringTie	exon	77196202	77196311	1000	+	.	gene_id "MSTRG.79566"; transcript_id "MSTRG.79566.419"; exon_number "8";
chr17	StringTie	exon	77200484	77200673	1000	+	.	gene_id "MSTRG.79566"; transcript_id "MSTRG.79566.419"; exon_number "9";
chr17	StringTie	exon	77203570	77203658	1000	+	.	gene_id "MSTRG.79566"; transcript_id "MSTRG.79566.419"; exon_number "10";
chr17	StringTie	exon	77205276	77205346	1000	+	.	gene_id "MSTRG.79566"; transcript_id "MSTRG.79566.419"; exon_number "11";
chr17	StringTie	exon	77206229	77206400	1000	+	.	gene_id "MSTRG.79566"; transcript_id "MSTRG.79566.419"; exon_number "12";
chr17	StringTie	exon	77206728	77206862	1000	+	.	gene_id "MSTRG.79566"; transcript_id "MSTRG.79566.419"; exon_number "13";
chr17	StringTie	exon	77209342	77209476	1000	+	.	gene_id "MSTRG.79566"; transcript_id "MSTRG.79566.419"; exon_number "14";
chr17	StringTie	exon	77211950	77212201	1000	+	.	gene_id "MSTRG.79566"; transcript_id "MSTRG.79566.419"; exon_number "15";
chr17	StringTie	exon	77213314	77213492	1000	+	.	gene_id "MSTRG.79566"; transcript_id "MSTRG.79566.419"; exon_number "16";
chr17	StringTie	exon	77213918	77215792	1000	+	.	gene_id "MSTRG.79566"; transcript_id "MSTRG.79566.419"; exon_number "17";
chr17	StringTie	exon	77215923	77215984	1000	+	.	gene_id "MSTRG.79566"; transcript_id "MSTRG.79566.419"; exon_number "18";
chr17	StringTie	exon	77216102	77216127	1000	+	.	gene_id "MSTRG.79566"; transcript_id "MSTRG.79566.419"; exon_number "19";
chr17	StringTie	exon	77216154	77216387	1000	+	.	gene_id "MSTRG.79566"; transcript_id "MSTRG.79566.419"; exon_number "20";
chr17	StringTie	exon	77216414	77217104	1000	+	.	gene_id "MSTRG.79566"; transcript_id "MSTRG.79566.419"; exon_number "21";
chr17	StringTie	transcript	77141465	77217122	1000	+	.	gene_id "MSTRG.79566"; transcript_id "MSTRG.79566.420";
chr17	StringTie	exon	77141465	77141721	1000	+	.	gene_id "MSTRG.79566"; transcript_id "MSTRG.79566.420"; exon_number "1";
chr17	StringTie	exon	77142646	77142750	1000	+	.	gene_id "MSTRG.79566"; transcript_id "MSTRG.79566.420"; exon_number "2";
chr17	StringTie	exon	77143567	77143659	1000	+	.	gene_id "MSTRG.79566"; transcript_id "MSTRG.79566.420"; exon_number "3";
chr17	StringTie	exon	77190803	77190952	1000	+	.	gene_id "MSTRG.79566"; transcript_id "MSTRG.79566.420"; exon_number "4";
chr17	StringTie	exon	77191214	77191312	1000	+	.	gene_id "MSTRG.79566"; transcript_id "MSTRG.79566.420"; exon_number "5";
chr17	StringTie	exon	77193421	77193549	1000	+	.	gene_id "MSTRG.79566"; transcript_id "MSTRG.79566.420"; exon_number "6";
chr17	StringTie	exon	77194677	77194911	1000	+	.	gene_id "MSTRG.79566"; transcript_id "MSTRG.79566.420"; exon_number "7";
chr17	StringTie	exon	77196202	77196311	1000	+	.	gene_id "MSTRG.79566"; transcript_id "MSTRG.79566.420"; exon_number "8";
chr17	StringTie	exon	77200484	77200673	1000	+	.	gene_id "MSTRG.79566"; transcript_id "MSTRG.79566.420"; exon_number "9";
chr17	StringTie	exon	77203570	77203658	1000	+	.	gene_id "MSTRG.79566"; transcript_id "MSTRG.79566.420"; exon_number "10";
chr17	StringTie	exon	77205276	77205346	1000	+	.	gene_id "MSTRG.79566"; transcript_id "MSTRG.79566.420"; exon_number "11";
chr17	StringTie	exon	77206229	77206400	1000	+	.	gene_id "MSTRG.79566"; transcript_id "MSTRG.79566.420"; exon_number "12";
chr17	StringTie	exon	77206728	77206862	1000	+	.	gene_id "MSTRG.79566"; transcript_id "MSTRG.79566.420"; exon_number "13";
chr17	StringTie	exon	77209342	77209476	1000	+	.	gene_id "MSTRG.79566"; transcript_id "MSTRG.79566.420"; exon_number "14";
chr17	StringTie	exon	77210890	77211125	1000	+	.	gene_id "MSTRG.79566"; transcript_id "MSTRG.79566.420"; exon_number "15";
chr17	StringTie	exon	77211950	77212201	1000	+	.	gene_id "MSTRG.79566"; transcript_id "MSTRG.79566.420"; exon_number "16";
chr17	StringTie	exon	77213314	77213492	1000	+	.	gene_id "MSTRG.79566"; transcript_id "MSTRG.79566.420"; exon_number "17";
chr17	StringTie	exon	77213918	77215740	1000	+	.	gene_id "MSTRG.79566"; transcript_id "MSTRG.79566.420"; exon_number "18";
chr17	StringTie	exon	77216271	77217122	1000	+	.	gene_id "MSTRG.79566"; transcript_id "MSTRG.79566.420"; exon_number "19";
chr17	StringTie	transcript	77141465	77217122	1000	+	.	gene_id "MSTRG.79566"; transcript_id "MSTRG.79566.421";
chr17	StringTie	exon	77141465	77141721	1000	+	.	gene_id "MSTRG.79566"; transcript_id "MSTRG.79566.421"; exon_number "1";
chr17	StringTie	exon	77142646	77142750	1000	+	.	gene_id "MSTRG.79566"; transcript_id "MSTRG.79566.421"; exon_number "2";
chr17	StringTie	exon	77143567	77143659	1000	+	.	gene_id "MSTRG.79566"; transcript_id "MSTRG.79566.421"; exon_number "3";
chr17	StringTie	exon	77190803	77190952	1000	+	.	gene_id "MSTRG.79566"; transcript_id "MSTRG.79566.421"; exon_number "4";
chr17	StringTie	exon	77191214	77191312	1000	+	.	gene_id "MSTRG.79566"; transcript_id "MSTRG.79566.421"; exon_number "5";
chr17	StringTie	exon	77193421	77193549	1000	+	.	gene_id "MSTRG.79566"; transcript_id "MSTRG.79566.421"; exon_number "6";
chr17	StringTie	exon	77194677	77194911	1000	+	.	gene_id "MSTRG.79566"; transcript_id "MSTRG.79566.421"; exon_number "7";
chr17	StringTie	exon	77196202	77196311	1000	+	.	gene_id "MSTRG.79566"; transcript_id "MSTRG.79566.421"; exon_number "8";
chr17	StringTie	exon	77200484	77200673	1000	+	.	gene_id "MSTRG.79566"; transcript_id "MSTRG.79566.421"; exon_number "9";
chr17	StringTie	exon	77203570	77203658	1000	+	.	gene_id "MSTRG.79566"; transcript_id "MSTRG.79566.421"; exon_number "10";
chr17	StringTie	exon	77205276	77205346	1000	+	.	gene_id "MSTRG.79566"; transcript_id "MSTRG.79566.421"; exon_number "11";
chr17	StringTie	exon	77206229	77206400	1000	+	.	gene_id "MSTRG.79566"; transcript_id "MSTRG.79566.421"; exon_number "12";
chr17	StringTie	exon	77206728	77206862	1000	+	.	gene_id "MSTRG.79566"; transcript_id "MSTRG.79566.421"; exon_number "13";
chr17	StringTie	exon	77209342	77209476	1000	+	.	gene_id "MSTRG.79566"; transcript_id "MSTRG.79566.421"; exon_number "14";
chr17	StringTie	exon	77210890	77211125	1000	+	.	gene_id "MSTRG.79566"; transcript_id "MSTRG.79566.421"; exon_number "15";
chr17	StringTie	exon	77211950	77212201	1000	+	.	gene_id "MSTRG.79566"; transcript_id "MSTRG.79566.421"; exon_number "16";
chr17	StringTie	exon	77213314	77213492	1000	+	.	gene_id "MSTRG.79566"; transcript_id "MSTRG.79566.421"; exon_number "17";
chr17	StringTie	exon	77213918	77215753	1000	+	.	gene_id "MSTRG.79566"; transcript_id "MSTRG.79566.421"; exon_number "18";
chr17	StringTie	exon	77215793	77215818	1000	+	.	gene_id "MSTRG.79566"; transcript_id "MSTRG.79566.421"; exon_number "19";
chr17	StringTie	exon	77216193	77216244	1000	+	.	gene_id "MSTRG.79566"; transcript_id "MSTRG.79566.421"; exon_number "20";
chr17	StringTie	exon	77216310	77217122	1000	+	.	gene_id "MSTRG.79566"; transcript_id "MSTRG.79566.421"; exon_number "21";
chr17	StringTie	transcript	77141467	77217101	1000	+	.	gene_id "MSTRG.79566"; transcript_id "MSTRG.79566.422";
chr17	StringTie	exon	77141467	77141721	1000	+	.	gene_id "MSTRG.79566"; transcript_id "MSTRG.79566.422"; exon_number "1";
chr17	StringTie	exon	77142646	77142750	1000	+	.	gene_id "MSTRG.79566"; transcript_id "MSTRG.79566.422"; exon_number "2";
chr17	StringTie	exon	77143567	77143659	1000	+	.	gene_id "MSTRG.79566"; transcript_id "MSTRG.79566.422"; exon_number "3";
chr17	StringTie	exon	77190803	77190952	1000	+	.	gene_id "MSTRG.79566"; transcript_id "MSTRG.79566.422"; exon_number "4";
chr17	StringTie	exon	77191188	77191312	1000	+	.	gene_id "MSTRG.79566"; transcript_id "MSTRG.79566.422"; exon_number "5";
chr17	StringTie	exon	77193421	77193549	1000	+	.	gene_id "MSTRG.79566"; transcript_id "MSTRG.79566.422"; exon_number "6";
chr17	StringTie	exon	77194677	77194911	1000	+	.	gene_id "MSTRG.79566"; transcript_id "MSTRG.79566.422"; exon_number "7";
chr17	StringTie	exon	77196202	77196311	1000	+	.	gene_id "MSTRG.79566"; transcript_id "MSTRG.79566.422"; exon_number "8";
chr17	StringTie	exon	77200484	77200673	1000	+	.	gene_id "MSTRG.79566"; transcript_id "MSTRG.79566.422"; exon_number "9";
chr17	StringTie	exon	77203570	77203658	1000	+	.	gene_id "MSTRG.79566"; transcript_id "MSTRG.79566.422"; exon_number "10";
chr17	StringTie	exon	77205276	77205346	1000	+	.	gene_id "MSTRG.79566"; transcript_id "MSTRG.79566.422"; exon_number "11";
chr17	StringTie	exon	77206229	77206400	1000	+	.	gene_id "MSTRG.79566"; transcript_id "MSTRG.79566.422"; exon_number "12";
chr17	StringTie	exon	77206728	77206862	1000	+	.	gene_id "MSTRG.79566"; transcript_id "MSTRG.79566.422"; exon_number "13";
chr17	StringTie	exon	77209342	77209476	1000	+	.	gene_id "MSTRG.79566"; transcript_id "MSTRG.79566.422"; exon_number "14";
chr17	StringTie	exon	77211950	77212201	1000	+	.	gene_id "MSTRG.79566"; transcript_id "MSTRG.79566.422"; exon_number "15";
chr17	StringTie	exon	77213314	77213492	1000	+	.	gene_id "MSTRG.79566"; transcript_id "MSTRG.79566.422"; exon_number "16";
chr17	StringTie	exon	77213918	77215740	1000	+	.	gene_id "MSTRG.79566"; transcript_id "MSTRG.79566.422"; exon_number "17";
chr17	StringTie	exon	77216271	77216348	1000	+	.	gene_id "MSTRG.79566"; transcript_id "MSTRG.79566.422"; exon_number "18";
chr17	StringTie	exon	77216388	77217101	1000	+	.	gene_id "MSTRG.79566"; transcript_id "MSTRG.79566.422"; exon_number "19";
chr17	StringTie	transcript	77141467	77217104	1000	+	.	gene_id "MSTRG.79566"; transcript_id "MSTRG.79566.423";
chr17	StringTie	exon	77141467	77141721	1000	+	.	gene_id "MSTRG.79566"; transcript_id "MSTRG.79566.423"; exon_number "1";
chr17	StringTie	exon	77142646	77142750	1000	+	.	gene_id "MSTRG.79566"; transcript_id "MSTRG.79566.423"; exon_number "2";
chr17	StringTie	exon	77143567	77143659	1000	+	.	gene_id "MSTRG.79566"; transcript_id "MSTRG.79566.423"; exon_number "3";
chr17	StringTie	exon	77190803	77190952	1000	+	.	gene_id "MSTRG.79566"; transcript_id "MSTRG.79566.423"; exon_number "4";
chr17	StringTie	exon	77191181	77191312	1000	+	.	gene_id "MSTRG.79566"; transcript_id "MSTRG.79566.423"; exon_number "5";
chr17	StringTie	exon	77193421	77193549	1000	+	.	gene_id "MSTRG.79566"; transcript_id "MSTRG.79566.423"; exon_number "6";
chr17	StringTie	exon	77194677	77194911	1000	+	.	gene_id "MSTRG.79566"; transcript_id "MSTRG.79566.423"; exon_number "7";
chr17	StringTie	exon	77196202	77196311	1000	+	.	gene_id "MSTRG.79566"; transcript_id "MSTRG.79566.423"; exon_number "8";
chr17	StringTie	exon	77200484	77200673	1000	+	.	gene_id "MSTRG.79566"; transcript_id "MSTRG.79566.423"; exon_number "9";
chr17	StringTie	exon	77203570	77203658	1000	+	.	gene_id "MSTRG.79566"; transcript_id "MSTRG.79566.423"; exon_number "10";
chr17	StringTie	exon	77205276	77205346	1000	+	.	gene_id "MSTRG.79566"; transcript_id "MSTRG.79566.423"; exon_number "11";
chr17	StringTie	exon	77206229	77206400	1000	+	.	gene_id "MSTRG.79566"; transcript_id "MSTRG.79566.423"; exon_number "12";
chr17	StringTie	exon	77206728	77206862	1000	+	.	gene_id "MSTRG.79566"; transcript_id "MSTRG.79566.423"; exon_number "13";
chr17	StringTie	exon	77209342	77209476	1000	+	.	gene_id "MSTRG.79566"; transcript_id "MSTRG.79566.423"; exon_number "14";
chr17	StringTie	exon	77210895	77212201	1000	+	.	gene_id "MSTRG.79566"; transcript_id "MSTRG.79566.423"; exon_number "15";
chr17	StringTie	exon	77213314	77213492	1000	+	.	gene_id "MSTRG.79566"; transcript_id "MSTRG.79566.423"; exon_number "16";
chr17	StringTie	exon	77213918	77215958	1000	+	.	gene_id "MSTRG.79566"; transcript_id "MSTRG.79566.423"; exon_number "17";
chr17	StringTie	exon	77216099	77216244	1000	+	.	gene_id "MSTRG.79566"; transcript_id "MSTRG.79566.423"; exon_number "18";
chr17	StringTie	exon	77216323	77216374	1000	+	.	gene_id "MSTRG.79566"; transcript_id "MSTRG.79566.423"; exon_number "19";
chr17	StringTie	exon	77216414	77217104	1000	+	.	gene_id "MSTRG.79566"; transcript_id "MSTRG.79566.423"; exon_number "20";
chr17	StringTie	transcript	77141471	77217104	1000	+	.	gene_id "MSTRG.79566"; transcript_id "MSTRG.79566.424";
chr17	StringTie	exon	77141471	77141721	1000	+	.	gene_id "MSTRG.79566"; transcript_id "MSTRG.79566.424"; exon_number "1";
chr17	StringTie	exon	77142646	77142750	1000	+	.	gene_id "MSTRG.79566"; transcript_id "MSTRG.79566.424"; exon_number "2";
chr17	StringTie	exon	77143567	77143659	1000	+	.	gene_id "MSTRG.79566"; transcript_id "MSTRG.79566.424"; exon_number "3";
chr17	StringTie	exon	77190803	77190952	1000	+	.	gene_id "MSTRG.79566"; transcript_id "MSTRG.79566.424"; exon_number "4";
chr17	StringTie	exon	77191181	77191312	1000	+	.	gene_id "MSTRG.79566"; transcript_id "MSTRG.79566.424"; exon_number "5";
chr17	StringTie	exon	77193421	77193549	1000	+	.	gene_id "MSTRG.79566"; transcript_id "MSTRG.79566.424"; exon_number "6";
chr17	StringTie	exon	77194677	77194911	1000	+	.	gene_id "MSTRG.79566"; transcript_id "MSTRG.79566.424"; exon_number "7";
chr17	StringTie	exon	77196202	77196311	1000	+	.	gene_id "MSTRG.79566"; transcript_id "MSTRG.79566.424"; exon_number "8";
chr17	StringTie	exon	77200484	77200673	1000	+	.	gene_id "MSTRG.79566"; transcript_id "MSTRG.79566.424"; exon_number "9";
chr17	StringTie	exon	77203570	77203658	1000	+	.	gene_id "MSTRG.79566"; transcript_id "MSTRG.79566.424"; exon_number "10";
chr17	StringTie	exon	77205276	77205346	1000	+	.	gene_id "MSTRG.79566"; transcript_id "MSTRG.79566.424"; exon_number "11";
chr17	StringTie	exon	77206229	77206400	1000	+	.	gene_id "MSTRG.79566"; transcript_id "MSTRG.79566.424"; exon_number "12";
chr17	StringTie	exon	77206728	77206862	1000	+	.	gene_id "MSTRG.79566"; transcript_id "MSTRG.79566.424"; exon_number "13";
chr17	StringTie	exon	77209342	77209476	1000	+	.	gene_id "MSTRG.79566"; transcript_id "MSTRG.79566.424"; exon_number "14";
chr17	StringTie	exon	77210890	77211125	1000	+	.	gene_id "MSTRG.79566"; transcript_id "MSTRG.79566.424"; exon_number "15";
chr17	StringTie	exon	77211950	77212201	1000	+	.	gene_id "MSTRG.79566"; transcript_id "MSTRG.79566.424"; exon_number "16";
chr17	StringTie	exon	77213314	77213492	1000	+	.	gene_id "MSTRG.79566"; transcript_id "MSTRG.79566.424"; exon_number "17";
chr17	StringTie	exon	77213918	77215740	1000	+	.	gene_id "MSTRG.79566"; transcript_id "MSTRG.79566.424"; exon_number "18";
chr17	StringTie	exon	77216271	77216387	1000	+	.	gene_id "MSTRG.79566"; transcript_id "MSTRG.79566.424"; exon_number "19";
chr17	StringTie	exon	77216414	77217104	1000	+	.	gene_id "MSTRG.79566"; transcript_id "MSTRG.79566.424"; exon_number "20";
chr17	StringTie	transcript	77141472	77217101	1000	+	.	gene_id "MSTRG.79566"; transcript_id "MSTRG.79566.425";
chr17	StringTie	exon	77141472	77141721	1000	+	.	gene_id "MSTRG.79566"; transcript_id "MSTRG.79566.425"; exon_number "1";
chr17	StringTie	exon	77142646	77142750	1000	+	.	gene_id "MSTRG.79566"; transcript_id "MSTRG.79566.425"; exon_number "2";
chr17	StringTie	exon	77143567	77143659	1000	+	.	gene_id "MSTRG.79566"; transcript_id "MSTRG.79566.425"; exon_number "3";
chr17	StringTie	exon	77190803	77190952	1000	+	.	gene_id "MSTRG.79566"; transcript_id "MSTRG.79566.425"; exon_number "4";
chr17	StringTie	exon	77191181	77191312	1000	+	.	gene_id "MSTRG.79566"; transcript_id "MSTRG.79566.425"; exon_number "5";
chr17	StringTie	exon	77193421	77193549	1000	+	.	gene_id "MSTRG.79566"; transcript_id "MSTRG.79566.425"; exon_number "6";
chr17	StringTie	exon	77194677	77194911	1000	+	.	gene_id "MSTRG.79566"; transcript_id "MSTRG.79566.425"; exon_number "7";
chr17	StringTie	exon	77196202	77196311	1000	+	.	gene_id "MSTRG.79566"; transcript_id "MSTRG.79566.425"; exon_number "8";
chr17	StringTie	exon	77200484	77200673	1000	+	.	gene_id "MSTRG.79566"; transcript_id "MSTRG.79566.425"; exon_number "9";
chr17	StringTie	exon	77203570	77203658	1000	+	.	gene_id "MSTRG.79566"; transcript_id "MSTRG.79566.425"; exon_number "10";
chr17	StringTie	exon	77205276	77205346	1000	+	.	gene_id "MSTRG.79566"; transcript_id "MSTRG.79566.425"; exon_number "11";
chr17	StringTie	exon	77206229	77206400	1000	+	.	gene_id "MSTRG.79566"; transcript_id "MSTRG.79566.425"; exon_number "12";
chr17	StringTie	exon	77206728	77206862	1000	+	.	gene_id "MSTRG.79566"; transcript_id "MSTRG.79566.425"; exon_number "13";
chr17	StringTie	exon	77209342	77209476	1000	+	.	gene_id "MSTRG.79566"; transcript_id "MSTRG.79566.425"; exon_number "14";
chr17	StringTie	exon	77211950	77212201	1000	+	.	gene_id "MSTRG.79566"; transcript_id "MSTRG.79566.425"; exon_number "15";
chr17	StringTie	exon	77213314	77213492	1000	+	.	gene_id "MSTRG.79566"; transcript_id "MSTRG.79566.425"; exon_number "16";
chr17	StringTie	exon	77213918	77215831	1000	+	.	gene_id "MSTRG.79566"; transcript_id "MSTRG.79566.425"; exon_number "17";
chr17	StringTie	exon	77216206	77217101	1000	+	.	gene_id "MSTRG.79566"; transcript_id "MSTRG.79566.425"; exon_number "18";
chr17	StringTie	transcript	77141490	77217101	1000	+	.	gene_id "MSTRG.79566"; transcript_id "MSTRG.79566.426";
chr17	StringTie	exon	77141490	77141721	1000	+	.	gene_id "MSTRG.79566"; transcript_id "MSTRG.79566.426"; exon_number "1";
chr17	StringTie	exon	77142646	77142750	1000	+	.	gene_id "MSTRG.79566"; transcript_id "MSTRG.79566.426"; exon_number "2";
chr17	StringTie	exon	77143567	77143659	1000	+	.	gene_id "MSTRG.79566"; transcript_id "MSTRG.79566.426"; exon_number "3";
chr17	StringTie	exon	77190803	77190952	1000	+	.	gene_id "MSTRG.79566"; transcript_id "MSTRG.79566.426"; exon_number "4";
chr17	StringTie	exon	77191181	77191312	1000	+	.	gene_id "MSTRG.79566"; transcript_id "MSTRG.79566.426"; exon_number "5";
chr17	StringTie	exon	77193421	77193549	1000	+	.	gene_id "MSTRG.79566"; transcript_id "MSTRG.79566.426"; exon_number "6";
chr17	StringTie	exon	77194677	77194911	1000	+	.	gene_id "MSTRG.79566"; transcript_id "MSTRG.79566.426"; exon_number "7";
chr17	StringTie	exon	77196202	77196311	1000	+	.	gene_id "MSTRG.79566"; transcript_id "MSTRG.79566.426"; exon_number "8";
chr17	StringTie	exon	77200484	77200673	1000	+	.	gene_id "MSTRG.79566"; transcript_id "MSTRG.79566.426"; exon_number "9";
chr17	StringTie	exon	77203570	77203658	1000	+	.	gene_id "MSTRG.79566"; transcript_id "MSTRG.79566.426"; exon_number "10";
chr17	StringTie	exon	77205276	77205346	1000	+	.	gene_id "MSTRG.79566"; transcript_id "MSTRG.79566.426"; exon_number "11";
chr17	StringTie	exon	77206229	77206400	1000	+	.	gene_id "MSTRG.79566"; transcript_id "MSTRG.79566.426"; exon_number "12";
chr17	StringTie	exon	77206728	77206862	1000	+	.	gene_id "MSTRG.79566"; transcript_id "MSTRG.79566.426"; exon_number "13";
chr17	StringTie	exon	77209342	77209476	1000	+	.	gene_id "MSTRG.79566"; transcript_id "MSTRG.79566.426"; exon_number "14";
chr17	StringTie	exon	77211950	77212201	1000	+	.	gene_id "MSTRG.79566"; transcript_id "MSTRG.79566.426"; exon_number "15";
chr17	StringTie	exon	77213314	77213492	1000	+	.	gene_id "MSTRG.79566"; transcript_id "MSTRG.79566.426"; exon_number "16";
chr17	StringTie	exon	77213918	77215753	1000	+	.	gene_id "MSTRG.79566"; transcript_id "MSTRG.79566.426"; exon_number "17";
chr17	StringTie	exon	77215793	77215818	1000	+	.	gene_id "MSTRG.79566"; transcript_id "MSTRG.79566.426"; exon_number "18";
chr17	StringTie	exon	77216050	77216283	1000	+	.	gene_id "MSTRG.79566"; transcript_id "MSTRG.79566.426"; exon_number "19";
chr17	StringTie	exon	77216388	77217101	1000	+	.	gene_id "MSTRG.79566"; transcript_id "MSTRG.79566.426"; exon_number "20";
chr17	StringTie	transcript	77141490	77217101	1000	+	.	gene_id "MSTRG.79566"; transcript_id "MSTRG.79566.427";
chr17	StringTie	exon	77141490	77141721	1000	+	.	gene_id "MSTRG.79566"; transcript_id "MSTRG.79566.427"; exon_number "1";
chr17	StringTie	exon	77142646	77142750	1000	+	.	gene_id "MSTRG.79566"; transcript_id "MSTRG.79566.427"; exon_number "2";
chr17	StringTie	exon	77143567	77143659	1000	+	.	gene_id "MSTRG.79566"; transcript_id "MSTRG.79566.427"; exon_number "3";
chr17	StringTie	exon	77190803	77190952	1000	+	.	gene_id "MSTRG.79566"; transcript_id "MSTRG.79566.427"; exon_number "4";
chr17	StringTie	exon	77191181	77191312	1000	+	.	gene_id "MSTRG.79566"; transcript_id "MSTRG.79566.427"; exon_number "5";
chr17	StringTie	exon	77193421	77193549	1000	+	.	gene_id "MSTRG.79566"; transcript_id "MSTRG.79566.427"; exon_number "6";
chr17	StringTie	exon	77194677	77194911	1000	+	.	gene_id "MSTRG.79566"; transcript_id "MSTRG.79566.427"; exon_number "7";
chr17	StringTie	exon	77196202	77196311	1000	+	.	gene_id "MSTRG.79566"; transcript_id "MSTRG.79566.427"; exon_number "8";
chr17	StringTie	exon	77200484	77200673	1000	+	.	gene_id "MSTRG.79566"; transcript_id "MSTRG.79566.427"; exon_number "9";
chr17	StringTie	exon	77201232	77201388	1000	+	.	gene_id "MSTRG.79566"; transcript_id "MSTRG.79566.427"; exon_number "10";
chr17	StringTie	exon	77203570	77203658	1000	+	.	gene_id "MSTRG.79566"; transcript_id "MSTRG.79566.427"; exon_number "11";
chr17	StringTie	exon	77205276	77205346	1000	+	.	gene_id "MSTRG.79566"; transcript_id "MSTRG.79566.427"; exon_number "12";
chr17	StringTie	exon	77206229	77206400	1000	+	.	gene_id "MSTRG.79566"; transcript_id "MSTRG.79566.427"; exon_number "13";
chr17	StringTie	exon	77206728	77206862	1000	+	.	gene_id "MSTRG.79566"; transcript_id "MSTRG.79566.427"; exon_number "14";
chr17	StringTie	exon	77209342	77209476	1000	+	.	gene_id "MSTRG.79566"; transcript_id "MSTRG.79566.427"; exon_number "15";
chr17	StringTie	exon	77211950	77212201	1000	+	.	gene_id "MSTRG.79566"; transcript_id "MSTRG.79566.427"; exon_number "16";
chr17	StringTie	exon	77213314	77213492	1000	+	.	gene_id "MSTRG.79566"; transcript_id "MSTRG.79566.427"; exon_number "17";
chr17	StringTie	exon	77213918	77215753	1000	+	.	gene_id "MSTRG.79566"; transcript_id "MSTRG.79566.427"; exon_number "18";
chr17	StringTie	exon	77215793	77216283	1000	+	.	gene_id "MSTRG.79566"; transcript_id "MSTRG.79566.427"; exon_number "19";
chr17	StringTie	exon	77216388	77217101	1000	+	.	gene_id "MSTRG.79566"; transcript_id "MSTRG.79566.427"; exon_number "20";
chr17	StringTie	transcript	77141497	77217104	1000	+	.	gene_id "MSTRG.79566"; transcript_id "MSTRG.79566.428";
chr17	StringTie	exon	77141497	77141721	1000	+	.	gene_id "MSTRG.79566"; transcript_id "MSTRG.79566.428"; exon_number "1";
chr17	StringTie	exon	77142646	77142750	1000	+	.	gene_id "MSTRG.79566"; transcript_id "MSTRG.79566.428"; exon_number "2";
chr17	StringTie	exon	77143567	77143659	1000	+	.	gene_id "MSTRG.79566"; transcript_id "MSTRG.79566.428"; exon_number "3";
chr17	StringTie	exon	77190803	77190952	1000	+	.	gene_id "MSTRG.79566"; transcript_id "MSTRG.79566.428"; exon_number "4";
chr17	StringTie	exon	77191181	77191312	1000	+	.	gene_id "MSTRG.79566"; transcript_id "MSTRG.79566.428"; exon_number "5";
chr17	StringTie	exon	77193421	77193549	1000	+	.	gene_id "MSTRG.79566"; transcript_id "MSTRG.79566.428"; exon_number "6";
chr17	StringTie	exon	77194677	77194911	1000	+	.	gene_id "MSTRG.79566"; transcript_id "MSTRG.79566.428"; exon_number "7";
chr17	StringTie	exon	77196202	77196311	1000	+	.	gene_id "MSTRG.79566"; transcript_id "MSTRG.79566.428"; exon_number "8";
chr17	StringTie	exon	77200484	77200673	1000	+	.	gene_id "MSTRG.79566"; transcript_id "MSTRG.79566.428"; exon_number "9";
chr17	StringTie	exon	77203570	77203658	1000	+	.	gene_id "MSTRG.79566"; transcript_id "MSTRG.79566.428"; exon_number "10";
chr17	StringTie	exon	77205276	77205346	1000	+	.	gene_id "MSTRG.79566"; transcript_id "MSTRG.79566.428"; exon_number "11";
chr17	StringTie	exon	77206229	77206400	1000	+	.	gene_id "MSTRG.79566"; transcript_id "MSTRG.79566.428"; exon_number "12";
chr17	StringTie	exon	77206728	77206862	1000	+	.	gene_id "MSTRG.79566"; transcript_id "MSTRG.79566.428"; exon_number "13";
chr17	StringTie	exon	77209342	77209476	1000	+	.	gene_id "MSTRG.79566"; transcript_id "MSTRG.79566.428"; exon_number "14";
chr17	StringTie	exon	77211950	77212201	1000	+	.	gene_id "MSTRG.79566"; transcript_id "MSTRG.79566.428"; exon_number "15";
chr17	StringTie	exon	77213314	77213492	1000	+	.	gene_id "MSTRG.79566"; transcript_id "MSTRG.79566.428"; exon_number "16";
chr17	StringTie	exon	77213918	77215753	1000	+	.	gene_id "MSTRG.79566"; transcript_id "MSTRG.79566.428"; exon_number "17";
chr17	StringTie	exon	77215793	77215958	1000	+	.	gene_id "MSTRG.79566"; transcript_id "MSTRG.79566.428"; exon_number "18";
chr17	StringTie	exon	77216099	77216257	1000	+	.	gene_id "MSTRG.79566"; transcript_id "MSTRG.79566.428"; exon_number "19";
chr17	StringTie	exon	77216284	77217104	1000	+	.	gene_id "MSTRG.79566"; transcript_id "MSTRG.79566.428"; exon_number "20";
chr17	StringTie	transcript	77141572	77217101	1000	+	.	gene_id "MSTRG.79566"; transcript_id "MSTRG.79566.429";
chr17	StringTie	exon	77141572	77141721	1000	+	.	gene_id "MSTRG.79566"; transcript_id "MSTRG.79566.429"; exon_number "1";
chr17	StringTie	exon	77142646	77142750	1000	+	.	gene_id "MSTRG.79566"; transcript_id "MSTRG.79566.429"; exon_number "2";
chr17	StringTie	exon	77143567	77143659	1000	+	.	gene_id "MSTRG.79566"; transcript_id "MSTRG.79566.429"; exon_number "3";
chr17	StringTie	exon	77190803	77190952	1000	+	.	gene_id "MSTRG.79566"; transcript_id "MSTRG.79566.429"; exon_number "4";
chr17	StringTie	exon	77191181	77191312	1000	+	.	gene_id "MSTRG.79566"; transcript_id "MSTRG.79566.429"; exon_number "5";
chr17	StringTie	exon	77193421	77193549	1000	+	.	gene_id "MSTRG.79566"; transcript_id "MSTRG.79566.429"; exon_number "6";
chr17	StringTie	exon	77194677	77194911	1000	+	.	gene_id "MSTRG.79566"; transcript_id "MSTRG.79566.429"; exon_number "7";
chr17	StringTie	exon	77196211	77196311	1000	+	.	gene_id "MSTRG.79566"; transcript_id "MSTRG.79566.429"; exon_number "8";
chr17	StringTie	exon	77200484	77200673	1000	+	.	gene_id "MSTRG.79566"; transcript_id "MSTRG.79566.429"; exon_number "9";
chr17	StringTie	exon	77203570	77203658	1000	+	.	gene_id "MSTRG.79566"; transcript_id "MSTRG.79566.429"; exon_number "10";
chr17	StringTie	exon	77205276	77205346	1000	+	.	gene_id "MSTRG.79566"; transcript_id "MSTRG.79566.429"; exon_number "11";
chr17	StringTie	exon	77206229	77206400	1000	+	.	gene_id "MSTRG.79566"; transcript_id "MSTRG.79566.429"; exon_number "12";
chr17	StringTie	exon	77206728	77206862	1000	+	.	gene_id "MSTRG.79566"; transcript_id "MSTRG.79566.429"; exon_number "13";
chr17	StringTie	exon	77209342	77209476	1000	+	.	gene_id "MSTRG.79566"; transcript_id "MSTRG.79566.429"; exon_number "14";
chr17	StringTie	exon	77211950	77212201	1000	+	.	gene_id "MSTRG.79566"; transcript_id "MSTRG.79566.429"; exon_number "15";
chr17	StringTie	exon	77213314	77213492	1000	+	.	gene_id "MSTRG.79566"; transcript_id "MSTRG.79566.429"; exon_number "16";
chr17	StringTie	exon	77213918	77214019	1000	+	.	gene_id "MSTRG.79566"; transcript_id "MSTRG.79566.429"; exon_number "17";
chr17	StringTie	exon	77216549	77217101	1000	+	.	gene_id "MSTRG.79566"; transcript_id "MSTRG.79566.429"; exon_number "18";
chr17	StringTie	transcript	77141670	77217100	1000	+	.	gene_id "MSTRG.79566"; transcript_id "MSTRG.79566.430";
chr17	StringTie	exon	77141670	77141721	1000	+	.	gene_id "MSTRG.79566"; transcript_id "MSTRG.79566.430"; exon_number "1";
chr17	StringTie	exon	77142646	77142750	1000	+	.	gene_id "MSTRG.79566"; transcript_id "MSTRG.79566.430"; exon_number "2";
chr17	StringTie	exon	77143567	77143659	1000	+	.	gene_id "MSTRG.79566"; transcript_id "MSTRG.79566.430"; exon_number "3";
chr17	StringTie	exon	77190803	77190952	1000	+	.	gene_id "MSTRG.79566"; transcript_id "MSTRG.79566.430"; exon_number "4";
chr17	StringTie	exon	77191181	77191312	1000	+	.	gene_id "MSTRG.79566"; transcript_id "MSTRG.79566.430"; exon_number "5";
chr17	StringTie	exon	77193421	77193549	1000	+	.	gene_id "MSTRG.79566"; transcript_id "MSTRG.79566.430"; exon_number "6";
chr17	StringTie	exon	77194677	77194911	1000	+	.	gene_id "MSTRG.79566"; transcript_id "MSTRG.79566.430"; exon_number "7";
chr17	StringTie	exon	77196202	77196311	1000	+	.	gene_id "MSTRG.79566"; transcript_id "MSTRG.79566.430"; exon_number "8";
chr17	StringTie	exon	77200484	77200673	1000	+	.	gene_id "MSTRG.79566"; transcript_id "MSTRG.79566.430"; exon_number "9";
chr17	StringTie	exon	77203570	77203658	1000	+	.	gene_id "MSTRG.79566"; transcript_id "MSTRG.79566.430"; exon_number "10";
chr17	StringTie	exon	77205276	77205346	1000	+	.	gene_id "MSTRG.79566"; transcript_id "MSTRG.79566.430"; exon_number "11";
chr17	StringTie	exon	77206229	77206400	1000	+	.	gene_id "MSTRG.79566"; transcript_id "MSTRG.79566.430"; exon_number "12";
chr17	StringTie	exon	77206728	77206862	1000	+	.	gene_id "MSTRG.79566"; transcript_id "MSTRG.79566.430"; exon_number "13";
chr17	StringTie	exon	77209342	77209476	1000	+	.	gene_id "MSTRG.79566"; transcript_id "MSTRG.79566.430"; exon_number "14";
chr17	StringTie	exon	77211950	77212201	1000	+	.	gene_id "MSTRG.79566"; transcript_id "MSTRG.79566.430"; exon_number "15";
chr17	StringTie	exon	77213314	77213492	1000	+	.	gene_id "MSTRG.79566"; transcript_id "MSTRG.79566.430"; exon_number "16";
chr17	StringTie	exon	77213918	77215740	1000	+	.	gene_id "MSTRG.79566"; transcript_id "MSTRG.79566.430"; exon_number "17";
chr17	StringTie	exon	77215793	77215909	1000	+	.	gene_id "MSTRG.79566"; transcript_id "MSTRG.79566.430"; exon_number "18";
chr17	StringTie	exon	77215972	77216075	1000	+	.	gene_id "MSTRG.79566"; transcript_id "MSTRG.79566.430"; exon_number "19";
chr17	StringTie	exon	77216128	77216296	1000	+	.	gene_id "MSTRG.79566"; transcript_id "MSTRG.79566.430"; exon_number "20";
chr17	StringTie	exon	77216323	77216374	1000	+	.	gene_id "MSTRG.79566"; transcript_id "MSTRG.79566.430"; exon_number "21";
chr17	StringTie	exon	77216414	77217100	1000	+	.	gene_id "MSTRG.79566"; transcript_id "MSTRG.79566.430"; exon_number "22";
chr17	StringTie	transcript	77141680	77217104	1000	+	.	gene_id "MSTRG.79566"; transcript_id "MSTRG.79566.431";
chr17	StringTie	exon	77141680	77141721	1000	+	.	gene_id "MSTRG.79566"; transcript_id "MSTRG.79566.431"; exon_number "1";
chr17	StringTie	exon	77142646	77142750	1000	+	.	gene_id "MSTRG.79566"; transcript_id "MSTRG.79566.431"; exon_number "2";
chr17	StringTie	exon	77143567	77143659	1000	+	.	gene_id "MSTRG.79566"; transcript_id "MSTRG.79566.431"; exon_number "3";
chr17	StringTie	exon	77190803	77190952	1000	+	.	gene_id "MSTRG.79566"; transcript_id "MSTRG.79566.431"; exon_number "4";
chr17	StringTie	exon	77191181	77191312	1000	+	.	gene_id "MSTRG.79566"; transcript_id "MSTRG.79566.431"; exon_number "5";
chr17	StringTie	exon	77193421	77193549	1000	+	.	gene_id "MSTRG.79566"; transcript_id "MSTRG.79566.431"; exon_number "6";
chr17	StringTie	exon	77194677	77194911	1000	+	.	gene_id "MSTRG.79566"; transcript_id "MSTRG.79566.431"; exon_number "7";
chr17	StringTie	exon	77196202	77196311	1000	+	.	gene_id "MSTRG.79566"; transcript_id "MSTRG.79566.431"; exon_number "8";
chr17	StringTie	exon	77200484	77200673	1000	+	.	gene_id "MSTRG.79566"; transcript_id "MSTRG.79566.431"; exon_number "9";
chr17	StringTie	exon	77203570	77203658	1000	+	.	gene_id "MSTRG.79566"; transcript_id "MSTRG.79566.431"; exon_number "10";
chr17	StringTie	exon	77205276	77205346	1000	+	.	gene_id "MSTRG.79566"; transcript_id "MSTRG.79566.431"; exon_number "11";
chr17	StringTie	exon	77206229	77206400	1000	+	.	gene_id "MSTRG.79566"; transcript_id "MSTRG.79566.431"; exon_number "12";
chr17	StringTie	exon	77206728	77206862	1000	+	.	gene_id "MSTRG.79566"; transcript_id "MSTRG.79566.431"; exon_number "13";
chr17	StringTie	exon	77209342	77209476	1000	+	.	gene_id "MSTRG.79566"; transcript_id "MSTRG.79566.431"; exon_number "14";
chr17	StringTie	exon	77211950	77212201	1000	+	.	gene_id "MSTRG.79566"; transcript_id "MSTRG.79566.431"; exon_number "15";
chr17	StringTie	exon	77213314	77213492	1000	+	.	gene_id "MSTRG.79566"; transcript_id "MSTRG.79566.431"; exon_number "16";
chr17	StringTie	exon	77213918	77215779	1000	+	.	gene_id "MSTRG.79566"; transcript_id "MSTRG.79566.431"; exon_number "17";
chr17	StringTie	exon	77215832	77215870	1000	+	.	gene_id "MSTRG.79566"; transcript_id "MSTRG.79566.431"; exon_number "18";
chr17	StringTie	exon	77215910	77216023	1000	+	.	gene_id "MSTRG.79566"; transcript_id "MSTRG.79566.431"; exon_number "19";
chr17	StringTie	exon	77216102	77216127	1000	+	.	gene_id "MSTRG.79566"; transcript_id "MSTRG.79566.431"; exon_number "20";
chr17	StringTie	exon	77216154	77216179	1000	+	.	gene_id "MSTRG.79566"; transcript_id "MSTRG.79566.431"; exon_number "21";
chr17	StringTie	exon	77216271	77217104	1000	+	.	gene_id "MSTRG.79566"; transcript_id "MSTRG.79566.431"; exon_number "22";
chr17	StringTie	transcript	77142197	77217104	1000	+	.	gene_id "MSTRG.79566"; transcript_id "MSTRG.79566.432";
chr17	StringTie	exon	77142197	77142225	1000	+	.	gene_id "MSTRG.79566"; transcript_id "MSTRG.79566.432"; exon_number "1";
chr17	StringTie	exon	77142646	77142750	1000	+	.	gene_id "MSTRG.79566"; transcript_id "MSTRG.79566.432"; exon_number "2";
chr17	StringTie	exon	77143567	77143659	1000	+	.	gene_id "MSTRG.79566"; transcript_id "MSTRG.79566.432"; exon_number "3";
chr17	StringTie	exon	77190803	77190952	1000	+	.	gene_id "MSTRG.79566"; transcript_id "MSTRG.79566.432"; exon_number "4";
chr17	StringTie	exon	77191181	77191312	1000	+	.	gene_id "MSTRG.79566"; transcript_id "MSTRG.79566.432"; exon_number "5";
chr17	StringTie	exon	77193421	77193549	1000	+	.	gene_id "MSTRG.79566"; transcript_id "MSTRG.79566.432"; exon_number "6";
chr17	StringTie	exon	77194677	77194911	1000	+	.	gene_id "MSTRG.79566"; transcript_id "MSTRG.79566.432"; exon_number "7";
chr17	StringTie	exon	77196202	77196311	1000	+	.	gene_id "MSTRG.79566"; transcript_id "MSTRG.79566.432"; exon_number "8";
chr17	StringTie	exon	77200484	77200673	1000	+	.	gene_id "MSTRG.79566"; transcript_id "MSTRG.79566.432"; exon_number "9";
chr17	StringTie	exon	77203570	77203658	1000	+	.	gene_id "MSTRG.79566"; transcript_id "MSTRG.79566.432"; exon_number "10";
chr17	StringTie	exon	77205276	77205346	1000	+	.	gene_id "MSTRG.79566"; transcript_id "MSTRG.79566.432"; exon_number "11";
chr17	StringTie	exon	77206229	77206400	1000	+	.	gene_id "MSTRG.79566"; transcript_id "MSTRG.79566.432"; exon_number "12";
chr17	StringTie	exon	77206728	77206862	1000	+	.	gene_id "MSTRG.79566"; transcript_id "MSTRG.79566.432"; exon_number "13";
chr17	StringTie	exon	77209342	77209476	1000	+	.	gene_id "MSTRG.79566"; transcript_id "MSTRG.79566.432"; exon_number "14";
chr17	StringTie	exon	77211950	77212201	1000	+	.	gene_id "MSTRG.79566"; transcript_id "MSTRG.79566.432"; exon_number "15";
chr17	StringTie	exon	77213314	77213492	1000	+	.	gene_id "MSTRG.79566"; transcript_id "MSTRG.79566.432"; exon_number "16";
chr17	StringTie	exon	77213918	77215740	1000	+	.	gene_id "MSTRG.79566"; transcript_id "MSTRG.79566.432"; exon_number "17";
chr17	StringTie	exon	77216271	77217104	1000	+	.	gene_id "MSTRG.79566"; transcript_id "MSTRG.79566.432"; exon_number "18";
chr17	StringTie	transcript	77142609	77217104	1000	+	.	gene_id "MSTRG.79566"; transcript_id "MSTRG.79566.433";
chr17	StringTie	exon	77142609	77142750	1000	+	.	gene_id "MSTRG.79566"; transcript_id "MSTRG.79566.433"; exon_number "1";
chr17	StringTie	exon	77143567	77143659	1000	+	.	gene_id "MSTRG.79566"; transcript_id "MSTRG.79566.433"; exon_number "2";
chr17	StringTie	exon	77190803	77190952	1000	+	.	gene_id "MSTRG.79566"; transcript_id "MSTRG.79566.433"; exon_number "3";
chr17	StringTie	exon	77191181	77191312	1000	+	.	gene_id "MSTRG.79566"; transcript_id "MSTRG.79566.433"; exon_number "4";
chr17	StringTie	exon	77193421	77193549	1000	+	.	gene_id "MSTRG.79566"; transcript_id "MSTRG.79566.433"; exon_number "5";
chr17	StringTie	exon	77194677	77194911	1000	+	.	gene_id "MSTRG.79566"; transcript_id "MSTRG.79566.433"; exon_number "6";
chr17	StringTie	exon	77196202	77196311	1000	+	.	gene_id "MSTRG.79566"; transcript_id "MSTRG.79566.433"; exon_number "7";
chr17	StringTie	exon	77200484	77200673	1000	+	.	gene_id "MSTRG.79566"; transcript_id "MSTRG.79566.433"; exon_number "8";
chr17	StringTie	exon	77203570	77203658	1000	+	.	gene_id "MSTRG.79566"; transcript_id "MSTRG.79566.433"; exon_number "9";
chr17	StringTie	exon	77205276	77205346	1000	+	.	gene_id "MSTRG.79566"; transcript_id "MSTRG.79566.433"; exon_number "10";
chr17	StringTie	exon	77206229	77206400	1000	+	.	gene_id "MSTRG.79566"; transcript_id "MSTRG.79566.433"; exon_number "11";
chr17	StringTie	exon	77206728	77206862	1000	+	.	gene_id "MSTRG.79566"; transcript_id "MSTRG.79566.433"; exon_number "12";
chr17	StringTie	exon	77209342	77209476	1000	+	.	gene_id "MSTRG.79566"; transcript_id "MSTRG.79566.433"; exon_number "13";
chr17	StringTie	exon	77211950	77212201	1000	+	.	gene_id "MSTRG.79566"; transcript_id "MSTRG.79566.433"; exon_number "14";
chr17	StringTie	exon	77213314	77213492	1000	+	.	gene_id "MSTRG.79566"; transcript_id "MSTRG.79566.433"; exon_number "15";
chr17	StringTie	exon	77213918	77215753	1000	+	.	gene_id "MSTRG.79566"; transcript_id "MSTRG.79566.433"; exon_number "16";
chr17	StringTie	exon	77215793	77216192	1000	+	.	gene_id "MSTRG.79566"; transcript_id "MSTRG.79566.433"; exon_number "17";
chr17	StringTie	exon	77216258	77216296	1000	+	.	gene_id "MSTRG.79566"; transcript_id "MSTRG.79566.433"; exon_number "18";
chr17	StringTie	exon	77216323	77217104	1000	+	.	gene_id "MSTRG.79566"; transcript_id "MSTRG.79566.433"; exon_number "19";
chr17	StringTie	transcript	77142641	77217104	1000	+	.	gene_id "MSTRG.79566"; transcript_id "MSTRG.79566.434";
chr17	StringTie	exon	77142641	77142750	1000	+	.	gene_id "MSTRG.79566"; transcript_id "MSTRG.79566.434"; exon_number "1";
chr17	StringTie	exon	77143567	77143659	1000	+	.	gene_id "MSTRG.79566"; transcript_id "MSTRG.79566.434"; exon_number "2";
chr17	StringTie	exon	77190803	77190952	1000	+	.	gene_id "MSTRG.79566"; transcript_id "MSTRG.79566.434"; exon_number "3";
chr17	StringTie	exon	77191181	77191312	1000	+	.	gene_id "MSTRG.79566"; transcript_id "MSTRG.79566.434"; exon_number "4";
chr17	StringTie	exon	77193421	77193549	1000	+	.	gene_id "MSTRG.79566"; transcript_id "MSTRG.79566.434"; exon_number "5";
chr17	StringTie	exon	77194677	77194911	1000	+	.	gene_id "MSTRG.79566"; transcript_id "MSTRG.79566.434"; exon_number "6";
chr17	StringTie	exon	77196202	77196311	1000	+	.	gene_id "MSTRG.79566"; transcript_id "MSTRG.79566.434"; exon_number "7";
chr17	StringTie	exon	77200484	77200673	1000	+	.	gene_id "MSTRG.79566"; transcript_id "MSTRG.79566.434"; exon_number "8";
chr17	StringTie	exon	77203570	77203658	1000	+	.	gene_id "MSTRG.79566"; transcript_id "MSTRG.79566.434"; exon_number "9";
chr17	StringTie	exon	77205276	77205346	1000	+	.	gene_id "MSTRG.79566"; transcript_id "MSTRG.79566.434"; exon_number "10";
chr17	StringTie	exon	77206229	77206400	1000	+	.	gene_id "MSTRG.79566"; transcript_id "MSTRG.79566.434"; exon_number "11";
chr17	StringTie	exon	77206728	77206862	1000	+	.	gene_id "MSTRG.79566"; transcript_id "MSTRG.79566.434"; exon_number "12";
chr17	StringTie	exon	77209342	77209476	1000	+	.	gene_id "MSTRG.79566"; transcript_id "MSTRG.79566.434"; exon_number "13";
chr17	StringTie	exon	77211950	77212201	1000	+	.	gene_id "MSTRG.79566"; transcript_id "MSTRG.79566.434"; exon_number "14";
chr17	StringTie	exon	77213314	77213492	1000	+	.	gene_id "MSTRG.79566"; transcript_id "MSTRG.79566.434"; exon_number "15";
chr17	StringTie	exon	77213918	77215753	1000	+	.	gene_id "MSTRG.79566"; transcript_id "MSTRG.79566.434"; exon_number "16";
chr17	StringTie	exon	77215793	77216127	1000	+	.	gene_id "MSTRG.79566"; transcript_id "MSTRG.79566.434"; exon_number "17";
chr17	StringTie	exon	77216219	77216257	1000	+	.	gene_id "MSTRG.79566"; transcript_id "MSTRG.79566.434"; exon_number "18";
chr17	StringTie	exon	77216323	77217104	1000	+	.	gene_id "MSTRG.79566"; transcript_id "MSTRG.79566.434"; exon_number "19";
chr17	StringTie	transcript	77142666	77217104	1000	+	.	gene_id "MSTRG.79566"; transcript_id "MSTRG.79566.435";
chr17	StringTie	exon	77142666	77142750	1000	+	.	gene_id "MSTRG.79566"; transcript_id "MSTRG.79566.435"; exon_number "1";
chr17	StringTie	exon	77143567	77143659	1000	+	.	gene_id "MSTRG.79566"; transcript_id "MSTRG.79566.435"; exon_number "2";
chr17	StringTie	exon	77190803	77190952	1000	+	.	gene_id "MSTRG.79566"; transcript_id "MSTRG.79566.435"; exon_number "3";
chr17	StringTie	exon	77191181	77191312	1000	+	.	gene_id "MSTRG.79566"; transcript_id "MSTRG.79566.435"; exon_number "4";
chr17	StringTie	exon	77193421	77193549	1000	+	.	gene_id "MSTRG.79566"; transcript_id "MSTRG.79566.435"; exon_number "5";
chr17	StringTie	exon	77194677	77194911	1000	+	.	gene_id "MSTRG.79566"; transcript_id "MSTRG.79566.435"; exon_number "6";
chr17	StringTie	exon	77196202	77196311	1000	+	.	gene_id "MSTRG.79566"; transcript_id "MSTRG.79566.435"; exon_number "7";
chr17	StringTie	exon	77200484	77200673	1000	+	.	gene_id "MSTRG.79566"; transcript_id "MSTRG.79566.435"; exon_number "8";
chr17	StringTie	exon	77203570	77203658	1000	+	.	gene_id "MSTRG.79566"; transcript_id "MSTRG.79566.435"; exon_number "9";
chr17	StringTie	exon	77205276	77205346	1000	+	.	gene_id "MSTRG.79566"; transcript_id "MSTRG.79566.435"; exon_number "10";
chr17	StringTie	exon	77206229	77206400	1000	+	.	gene_id "MSTRG.79566"; transcript_id "MSTRG.79566.435"; exon_number "11";
chr17	StringTie	exon	77206728	77206862	1000	+	.	gene_id "MSTRG.79566"; transcript_id "MSTRG.79566.435"; exon_number "12";
chr17	StringTie	exon	77209342	77209476	1000	+	.	gene_id "MSTRG.79566"; transcript_id "MSTRG.79566.435"; exon_number "13";
chr17	StringTie	exon	77211950	77212201	1000	+	.	gene_id "MSTRG.79566"; transcript_id "MSTRG.79566.435"; exon_number "14";
chr17	StringTie	exon	77213314	77213492	1000	+	.	gene_id "MSTRG.79566"; transcript_id "MSTRG.79566.435"; exon_number "15";
chr17	StringTie	exon	77213918	77215766	1000	+	.	gene_id "MSTRG.79566"; transcript_id "MSTRG.79566.435"; exon_number "16";
chr17	StringTie	exon	77215793	77215984	1000	+	.	gene_id "MSTRG.79566"; transcript_id "MSTRG.79566.435"; exon_number "17";
chr17	StringTie	exon	77216063	77217104	1000	+	.	gene_id "MSTRG.79566"; transcript_id "MSTRG.79566.435"; exon_number "18";
chr17	StringTie	transcript	77142977	77217104	1000	+	.	gene_id "MSTRG.79566"; transcript_id "MSTRG.79566.436";
chr17	StringTie	exon	77142977	77143003	1000	+	.	gene_id "MSTRG.79566"; transcript_id "MSTRG.79566.436"; exon_number "1";
chr17	StringTie	exon	77143567	77143659	1000	+	.	gene_id "MSTRG.79566"; transcript_id "MSTRG.79566.436"; exon_number "2";
chr17	StringTie	exon	77190803	77190952	1000	+	.	gene_id "MSTRG.79566"; transcript_id "MSTRG.79566.436"; exon_number "3";
chr17	StringTie	exon	77191181	77191312	1000	+	.	gene_id "MSTRG.79566"; transcript_id "MSTRG.79566.436"; exon_number "4";
chr17	StringTie	exon	77193421	77193549	1000	+	.	gene_id "MSTRG.79566"; transcript_id "MSTRG.79566.436"; exon_number "5";
chr17	StringTie	exon	77194677	77194911	1000	+	.	gene_id "MSTRG.79566"; transcript_id "MSTRG.79566.436"; exon_number "6";
chr17	StringTie	exon	77196202	77196311	1000	+	.	gene_id "MSTRG.79566"; transcript_id "MSTRG.79566.436"; exon_number "7";
chr17	StringTie	exon	77200484	77200673	1000	+	.	gene_id "MSTRG.79566"; transcript_id "MSTRG.79566.436"; exon_number "8";
chr17	StringTie	exon	77203570	77203658	1000	+	.	gene_id "MSTRG.79566"; transcript_id "MSTRG.79566.436"; exon_number "9";
chr17	StringTie	exon	77205276	77205346	1000	+	.	gene_id "MSTRG.79566"; transcript_id "MSTRG.79566.436"; exon_number "10";
chr17	StringTie	exon	77206229	77206400	1000	+	.	gene_id "MSTRG.79566"; transcript_id "MSTRG.79566.436"; exon_number "11";
chr17	StringTie	exon	77206728	77206862	1000	+	.	gene_id "MSTRG.79566"; transcript_id "MSTRG.79566.436"; exon_number "12";
chr17	StringTie	exon	77209342	77211125	1000	+	.	gene_id "MSTRG.79566"; transcript_id "MSTRG.79566.436"; exon_number "13";
chr17	StringTie	exon	77211950	77212201	1000	+	.	gene_id "MSTRG.79566"; transcript_id "MSTRG.79566.436"; exon_number "14";
chr17	StringTie	exon	77213314	77213492	1000	+	.	gene_id "MSTRG.79566"; transcript_id "MSTRG.79566.436"; exon_number "15";
chr17	StringTie	exon	77213918	77215740	1000	+	.	gene_id "MSTRG.79566"; transcript_id "MSTRG.79566.436"; exon_number "16";
chr17	StringTie	exon	77216193	77217104	1000	+	.	gene_id "MSTRG.79566"; transcript_id "MSTRG.79566.436"; exon_number "17";
chr17	StringTie	transcript	77142988	77217104	1000	+	.	gene_id "MSTRG.79566"; transcript_id "MSTRG.79566.437";
chr17	StringTie	exon	77142988	77143003	1000	+	.	gene_id "MSTRG.79566"; transcript_id "MSTRG.79566.437"; exon_number "1";
chr17	StringTie	exon	77143567	77143659	1000	+	.	gene_id "MSTRG.79566"; transcript_id "MSTRG.79566.437"; exon_number "2";
chr17	StringTie	exon	77190803	77190952	1000	+	.	gene_id "MSTRG.79566"; transcript_id "MSTRG.79566.437"; exon_number "3";
chr17	StringTie	exon	77191181	77191312	1000	+	.	gene_id "MSTRG.79566"; transcript_id "MSTRG.79566.437"; exon_number "4";
chr17	StringTie	exon	77193421	77193549	1000	+	.	gene_id "MSTRG.79566"; transcript_id "MSTRG.79566.437"; exon_number "5";
chr17	StringTie	exon	77194677	77194911	1000	+	.	gene_id "MSTRG.79566"; transcript_id "MSTRG.79566.437"; exon_number "6";
chr17	StringTie	exon	77196202	77196311	1000	+	.	gene_id "MSTRG.79566"; transcript_id "MSTRG.79566.437"; exon_number "7";
chr17	StringTie	exon	77200484	77200673	1000	+	.	gene_id "MSTRG.79566"; transcript_id "MSTRG.79566.437"; exon_number "8";
chr17	StringTie	exon	77203570	77203658	1000	+	.	gene_id "MSTRG.79566"; transcript_id "MSTRG.79566.437"; exon_number "9";
chr17	StringTie	exon	77205276	77205346	1000	+	.	gene_id "MSTRG.79566"; transcript_id "MSTRG.79566.437"; exon_number "10";
chr17	StringTie	exon	77206229	77206400	1000	+	.	gene_id "MSTRG.79566"; transcript_id "MSTRG.79566.437"; exon_number "11";
chr17	StringTie	exon	77206728	77206862	1000	+	.	gene_id "MSTRG.79566"; transcript_id "MSTRG.79566.437"; exon_number "12";
chr17	StringTie	exon	77209342	77209476	1000	+	.	gene_id "MSTRG.79566"; transcript_id "MSTRG.79566.437"; exon_number "13";
chr17	StringTie	exon	77211950	77212201	1000	+	.	gene_id "MSTRG.79566"; transcript_id "MSTRG.79566.437"; exon_number "14";
chr17	StringTie	exon	77213314	77213492	1000	+	.	gene_id "MSTRG.79566"; transcript_id "MSTRG.79566.437"; exon_number "15";
chr17	StringTie	exon	77213918	77215740	1000	+	.	gene_id "MSTRG.79566"; transcript_id "MSTRG.79566.437"; exon_number "16";
chr17	StringTie	exon	77215793	77216179	1000	+	.	gene_id "MSTRG.79566"; transcript_id "MSTRG.79566.437"; exon_number "17";
chr17	StringTie	exon	77216271	77216296	1000	+	.	gene_id "MSTRG.79566"; transcript_id "MSTRG.79566.437"; exon_number "18";
chr17	StringTie	exon	77216336	77217104	1000	+	.	gene_id "MSTRG.79566"; transcript_id "MSTRG.79566.437"; exon_number "19";
chr17	StringTie	transcript	77143160	77217104	1000	+	.	gene_id "MSTRG.79566"; transcript_id "MSTRG.79566.438";
chr17	StringTie	exon	77143160	77143270	1000	+	.	gene_id "MSTRG.79566"; transcript_id "MSTRG.79566.438"; exon_number "1";
chr17	StringTie	exon	77143567	77143659	1000	+	.	gene_id "MSTRG.79566"; transcript_id "MSTRG.79566.438"; exon_number "2";
chr17	StringTie	exon	77190803	77190952	1000	+	.	gene_id "MSTRG.79566"; transcript_id "MSTRG.79566.438"; exon_number "3";
chr17	StringTie	exon	77191181	77191312	1000	+	.	gene_id "MSTRG.79566"; transcript_id "MSTRG.79566.438"; exon_number "4";
chr17	StringTie	exon	77193421	77193549	1000	+	.	gene_id "MSTRG.79566"; transcript_id "MSTRG.79566.438"; exon_number "5";
chr17	StringTie	exon	77194677	77194911	1000	+	.	gene_id "MSTRG.79566"; transcript_id "MSTRG.79566.438"; exon_number "6";
chr17	StringTie	exon	77196202	77196311	1000	+	.	gene_id "MSTRG.79566"; transcript_id "MSTRG.79566.438"; exon_number "7";
chr17	StringTie	exon	77200484	77200673	1000	+	.	gene_id "MSTRG.79566"; transcript_id "MSTRG.79566.438"; exon_number "8";
chr17	StringTie	exon	77203570	77203658	1000	+	.	gene_id "MSTRG.79566"; transcript_id "MSTRG.79566.438"; exon_number "9";
chr17	StringTie	exon	77205276	77205346	1000	+	.	gene_id "MSTRG.79566"; transcript_id "MSTRG.79566.438"; exon_number "10";
chr17	StringTie	exon	77206229	77206400	1000	+	.	gene_id "MSTRG.79566"; transcript_id "MSTRG.79566.438"; exon_number "11";
chr17	StringTie	exon	77206728	77206862	1000	+	.	gene_id "MSTRG.79566"; transcript_id "MSTRG.79566.438"; exon_number "12";
chr17	StringTie	exon	77209342	77209476	1000	+	.	gene_id "MSTRG.79566"; transcript_id "MSTRG.79566.438"; exon_number "13";
chr17	StringTie	exon	77211950	77212201	1000	+	.	gene_id "MSTRG.79566"; transcript_id "MSTRG.79566.438"; exon_number "14";
chr17	StringTie	exon	77213314	77213492	1000	+	.	gene_id "MSTRG.79566"; transcript_id "MSTRG.79566.438"; exon_number "15";
chr17	StringTie	exon	77213918	77215792	1000	+	.	gene_id "MSTRG.79566"; transcript_id "MSTRG.79566.438"; exon_number "16";
chr17	StringTie	exon	77215858	77216075	1000	+	.	gene_id "MSTRG.79566"; transcript_id "MSTRG.79566.438"; exon_number "17";
chr17	StringTie	exon	77216193	77216231	1000	+	.	gene_id "MSTRG.79566"; transcript_id "MSTRG.79566.438"; exon_number "18";
chr17	StringTie	exon	77216336	77217104	1000	+	.	gene_id "MSTRG.79566"; transcript_id "MSTRG.79566.438"; exon_number "19";
chr17	StringTie	transcript	77143459	77217104	1000	+	.	gene_id "MSTRG.79566"; transcript_id "MSTRG.79566.439";
chr17	StringTie	exon	77143459	77143659	1000	+	.	gene_id "MSTRG.79566"; transcript_id "MSTRG.79566.439"; exon_number "1";
chr17	StringTie	exon	77190803	77190952	1000	+	.	gene_id "MSTRG.79566"; transcript_id "MSTRG.79566.439"; exon_number "2";
chr17	StringTie	exon	77191181	77191312	1000	+	.	gene_id "MSTRG.79566"; transcript_id "MSTRG.79566.439"; exon_number "3";
chr17	StringTie	exon	77193421	77193549	1000	+	.	gene_id "MSTRG.79566"; transcript_id "MSTRG.79566.439"; exon_number "4";
chr17	StringTie	exon	77194677	77194911	1000	+	.	gene_id "MSTRG.79566"; transcript_id "MSTRG.79566.439"; exon_number "5";
chr17	StringTie	exon	77196202	77196311	1000	+	.	gene_id "MSTRG.79566"; transcript_id "MSTRG.79566.439"; exon_number "6";
chr17	StringTie	exon	77200484	77200673	1000	+	.	gene_id "MSTRG.79566"; transcript_id "MSTRG.79566.439"; exon_number "7";
chr17	StringTie	exon	77203570	77203658	1000	+	.	gene_id "MSTRG.79566"; transcript_id "MSTRG.79566.439"; exon_number "8";
chr17	StringTie	exon	77205276	77205346	1000	+	.	gene_id "MSTRG.79566"; transcript_id "MSTRG.79566.439"; exon_number "9";
chr17	StringTie	exon	77206229	77206400	1000	+	.	gene_id "MSTRG.79566"; transcript_id "MSTRG.79566.439"; exon_number "10";
chr17	StringTie	exon	77206728	77206862	1000	+	.	gene_id "MSTRG.79566"; transcript_id "MSTRG.79566.439"; exon_number "11";
chr17	StringTie	exon	77209342	77209476	1000	+	.	gene_id "MSTRG.79566"; transcript_id "MSTRG.79566.439"; exon_number "12";
chr17	StringTie	exon	77211950	77212201	1000	+	.	gene_id "MSTRG.79566"; transcript_id "MSTRG.79566.439"; exon_number "13";
chr17	StringTie	exon	77213314	77213492	1000	+	.	gene_id "MSTRG.79566"; transcript_id "MSTRG.79566.439"; exon_number "14";
chr17	StringTie	exon	77213918	77216010	1000	+	.	gene_id "MSTRG.79566"; transcript_id "MSTRG.79566.439"; exon_number "15";
chr17	StringTie	exon	77216037	77216062	1000	+	.	gene_id "MSTRG.79566"; transcript_id "MSTRG.79566.439"; exon_number "16";
chr17	StringTie	exon	77216271	77216296	1000	+	.	gene_id "MSTRG.79566"; transcript_id "MSTRG.79566.439"; exon_number "17";
chr17	StringTie	exon	77216388	77217104	1000	+	.	gene_id "MSTRG.79566"; transcript_id "MSTRG.79566.439"; exon_number "18";
chr17	StringTie	transcript	77143502	77217104	1000	+	.	gene_id "MSTRG.79566"; transcript_id "MSTRG.79566.440";
chr17	StringTie	exon	77143502	77143659	1000	+	.	gene_id "MSTRG.79566"; transcript_id "MSTRG.79566.440"; exon_number "1";
chr17	StringTie	exon	77190803	77190952	1000	+	.	gene_id "MSTRG.79566"; transcript_id "MSTRG.79566.440"; exon_number "2";
chr17	StringTie	exon	77191181	77191312	1000	+	.	gene_id "MSTRG.79566"; transcript_id "MSTRG.79566.440"; exon_number "3";
chr17	StringTie	exon	77193421	77193549	1000	+	.	gene_id "MSTRG.79566"; transcript_id "MSTRG.79566.440"; exon_number "4";
chr17	StringTie	exon	77194677	77194911	1000	+	.	gene_id "MSTRG.79566"; transcript_id "MSTRG.79566.440"; exon_number "5";
chr17	StringTie	exon	77196202	77196311	1000	+	.	gene_id "MSTRG.79566"; transcript_id "MSTRG.79566.440"; exon_number "6";
chr17	StringTie	exon	77200484	77200673	1000	+	.	gene_id "MSTRG.79566"; transcript_id "MSTRG.79566.440"; exon_number "7";
chr17	StringTie	exon	77203570	77203658	1000	+	.	gene_id "MSTRG.79566"; transcript_id "MSTRG.79566.440"; exon_number "8";
chr17	StringTie	exon	77205276	77205346	1000	+	.	gene_id "MSTRG.79566"; transcript_id "MSTRG.79566.440"; exon_number "9";
chr17	StringTie	exon	77206229	77206400	1000	+	.	gene_id "MSTRG.79566"; transcript_id "MSTRG.79566.440"; exon_number "10";
chr17	StringTie	exon	77206728	77206862	1000	+	.	gene_id "MSTRG.79566"; transcript_id "MSTRG.79566.440"; exon_number "11";
chr17	StringTie	exon	77209342	77209476	1000	+	.	gene_id "MSTRG.79566"; transcript_id "MSTRG.79566.440"; exon_number "12";
chr17	StringTie	exon	77211950	77212201	1000	+	.	gene_id "MSTRG.79566"; transcript_id "MSTRG.79566.440"; exon_number "13";
chr17	StringTie	exon	77213314	77213492	1000	+	.	gene_id "MSTRG.79566"; transcript_id "MSTRG.79566.440"; exon_number "14";
chr17	StringTie	exon	77213918	77215753	1000	+	.	gene_id "MSTRG.79566"; transcript_id "MSTRG.79566.440"; exon_number "15";
chr17	StringTie	exon	77215793	77215958	1000	+	.	gene_id "MSTRG.79566"; transcript_id "MSTRG.79566.440"; exon_number "16";
chr17	StringTie	exon	77215995	77216023	1000	+	.	gene_id "MSTRG.79566"; transcript_id "MSTRG.79566.440"; exon_number "17";
chr17	StringTie	exon	77216102	77216322	1000	+	.	gene_id "MSTRG.79566"; transcript_id "MSTRG.79566.440"; exon_number "18";
chr17	StringTie	exon	77216349	77217104	1000	+	.	gene_id "MSTRG.79566"; transcript_id "MSTRG.79566.440"; exon_number "19";
chr17	StringTie	transcript	77144646	77217201	1000	+	.	gene_id "MSTRG.79566"; transcript_id "MSTRG.79566.442";
chr17	StringTie	exon	77144646	77145051	1000	+	.	gene_id "MSTRG.79566"; transcript_id "MSTRG.79566.442"; exon_number "1";
chr17	StringTie	exon	77190803	77190952	1000	+	.	gene_id "MSTRG.79566"; transcript_id "MSTRG.79566.442"; exon_number "2";
chr17	StringTie	exon	77191181	77191312	1000	+	.	gene_id "MSTRG.79566"; transcript_id "MSTRG.79566.442"; exon_number "3";
chr17	StringTie	exon	77193421	77193549	1000	+	.	gene_id "MSTRG.79566"; transcript_id "MSTRG.79566.442"; exon_number "4";
chr17	StringTie	exon	77194677	77194911	1000	+	.	gene_id "MSTRG.79566"; transcript_id "MSTRG.79566.442"; exon_number "5";
chr17	StringTie	exon	77196202	77196311	1000	+	.	gene_id "MSTRG.79566"; transcript_id "MSTRG.79566.442"; exon_number "6";
chr17	StringTie	exon	77200484	77200673	1000	+	.	gene_id "MSTRG.79566"; transcript_id "MSTRG.79566.442"; exon_number "7";
chr17	StringTie	exon	77203570	77203658	1000	+	.	gene_id "MSTRG.79566"; transcript_id "MSTRG.79566.442"; exon_number "8";
chr17	StringTie	exon	77205276	77205346	1000	+	.	gene_id "MSTRG.79566"; transcript_id "MSTRG.79566.442"; exon_number "9";
chr17	StringTie	exon	77206229	77206400	1000	+	.	gene_id "MSTRG.79566"; transcript_id "MSTRG.79566.442"; exon_number "10";
chr17	StringTie	exon	77206728	77206862	1000	+	.	gene_id "MSTRG.79566"; transcript_id "MSTRG.79566.442"; exon_number "11";
chr17	StringTie	exon	77209342	77209476	1000	+	.	gene_id "MSTRG.79566"; transcript_id "MSTRG.79566.442"; exon_number "12";
chr17	StringTie	exon	77211950	77212201	1000	+	.	gene_id "MSTRG.79566"; transcript_id "MSTRG.79566.442"; exon_number "13";
chr17	StringTie	exon	77213314	77213492	1000	+	.	gene_id "MSTRG.79566"; transcript_id "MSTRG.79566.442"; exon_number "14";
chr17	StringTie	exon	77213918	77215753	1000	+	.	gene_id "MSTRG.79566"; transcript_id "MSTRG.79566.442"; exon_number "15";
chr17	StringTie	exon	77215793	77217201	1000	+	.	gene_id "MSTRG.79566"; transcript_id "MSTRG.79566.442"; exon_number "16";
chr17	StringTie	transcript	77144646	77217104	1000	+	.	gene_id "MSTRG.79566"; transcript_id "MSTRG.79566.443";
chr17	StringTie	exon	77144646	77145051	1000	+	.	gene_id "MSTRG.79566"; transcript_id "MSTRG.79566.443"; exon_number "1";
chr17	StringTie	exon	77190803	77190952	1000	+	.	gene_id "MSTRG.79566"; transcript_id "MSTRG.79566.443"; exon_number "2";
chr17	StringTie	exon	77191181	77191312	1000	+	.	gene_id "MSTRG.79566"; transcript_id "MSTRG.79566.443"; exon_number "3";
chr17	StringTie	exon	77193421	77193549	1000	+	.	gene_id "MSTRG.79566"; transcript_id "MSTRG.79566.443"; exon_number "4";
chr17	StringTie	exon	77194677	77194911	1000	+	.	gene_id "MSTRG.79566"; transcript_id "MSTRG.79566.443"; exon_number "5";
chr17	StringTie	exon	77196202	77196311	1000	+	.	gene_id "MSTRG.79566"; transcript_id "MSTRG.79566.443"; exon_number "6";
chr17	StringTie	exon	77200484	77200673	1000	+	.	gene_id "MSTRG.79566"; transcript_id "MSTRG.79566.443"; exon_number "7";
chr17	StringTie	exon	77203570	77203658	1000	+	.	gene_id "MSTRG.79566"; transcript_id "MSTRG.79566.443"; exon_number "8";
chr17	StringTie	exon	77205276	77205346	1000	+	.	gene_id "MSTRG.79566"; transcript_id "MSTRG.79566.443"; exon_number "9";
chr17	StringTie	exon	77206229	77206400	1000	+	.	gene_id "MSTRG.79566"; transcript_id "MSTRG.79566.443"; exon_number "10";
chr17	StringTie	exon	77206728	77206862	1000	+	.	gene_id "MSTRG.79566"; transcript_id "MSTRG.79566.443"; exon_number "11";
chr17	StringTie	exon	77209342	77209476	1000	+	.	gene_id "MSTRG.79566"; transcript_id "MSTRG.79566.443"; exon_number "12";
chr17	StringTie	exon	77211950	77212201	1000	+	.	gene_id "MSTRG.79566"; transcript_id "MSTRG.79566.443"; exon_number "13";
chr17	StringTie	exon	77213314	77213492	1000	+	.	gene_id "MSTRG.79566"; transcript_id "MSTRG.79566.443"; exon_number "14";
chr17	StringTie	exon	77213918	77216127	1000	+	.	gene_id "MSTRG.79566"; transcript_id "MSTRG.79566.443"; exon_number "15";
chr17	StringTie	exon	77216154	77217104	1000	+	.	gene_id "MSTRG.79566"; transcript_id "MSTRG.79566.443"; exon_number "16";
chr17	StringTie	transcript	77144646	77217104	1000	+	.	gene_id "MSTRG.79566"; transcript_id "MSTRG.79566.444";
chr17	StringTie	exon	77144646	77145051	1000	+	.	gene_id "MSTRG.79566"; transcript_id "MSTRG.79566.444"; exon_number "1";
chr17	StringTie	exon	77190803	77190952	1000	+	.	gene_id "MSTRG.79566"; transcript_id "MSTRG.79566.444"; exon_number "2";
chr17	StringTie	exon	77191181	77191312	1000	+	.	gene_id "MSTRG.79566"; transcript_id "MSTRG.79566.444"; exon_number "3";
chr17	StringTie	exon	77193421	77193549	1000	+	.	gene_id "MSTRG.79566"; transcript_id "MSTRG.79566.444"; exon_number "4";
chr17	StringTie	exon	77194677	77194911	1000	+	.	gene_id "MSTRG.79566"; transcript_id "MSTRG.79566.444"; exon_number "5";
chr17	StringTie	exon	77196202	77196311	1000	+	.	gene_id "MSTRG.79566"; transcript_id "MSTRG.79566.444"; exon_number "6";
chr17	StringTie	exon	77200484	77200673	1000	+	.	gene_id "MSTRG.79566"; transcript_id "MSTRG.79566.444"; exon_number "7";
chr17	StringTie	exon	77203570	77203658	1000	+	.	gene_id "MSTRG.79566"; transcript_id "MSTRG.79566.444"; exon_number "8";
chr17	StringTie	exon	77205276	77205346	1000	+	.	gene_id "MSTRG.79566"; transcript_id "MSTRG.79566.444"; exon_number "9";
chr17	StringTie	exon	77206229	77206400	1000	+	.	gene_id "MSTRG.79566"; transcript_id "MSTRG.79566.444"; exon_number "10";
chr17	StringTie	exon	77206728	77206862	1000	+	.	gene_id "MSTRG.79566"; transcript_id "MSTRG.79566.444"; exon_number "11";
chr17	StringTie	exon	77209342	77209476	1000	+	.	gene_id "MSTRG.79566"; transcript_id "MSTRG.79566.444"; exon_number "12";
chr17	StringTie	exon	77211950	77212201	1000	+	.	gene_id "MSTRG.79566"; transcript_id "MSTRG.79566.444"; exon_number "13";
chr17	StringTie	exon	77213314	77213492	1000	+	.	gene_id "MSTRG.79566"; transcript_id "MSTRG.79566.444"; exon_number "14";
chr17	StringTie	exon	77213918	77215753	1000	+	.	gene_id "MSTRG.79566"; transcript_id "MSTRG.79566.444"; exon_number "15";
chr17	StringTie	exon	77215897	77217104	1000	+	.	gene_id "MSTRG.79566"; transcript_id "MSTRG.79566.444"; exon_number "16";
chr17	StringTie	transcript	77144646	77217104	1000	+	.	gene_id "MSTRG.79566"; transcript_id "MSTRG.79566.445";
chr17	StringTie	exon	77144646	77145051	1000	+	.	gene_id "MSTRG.79566"; transcript_id "MSTRG.79566.445"; exon_number "1";
chr17	StringTie	exon	77190803	77190952	1000	+	.	gene_id "MSTRG.79566"; transcript_id "MSTRG.79566.445"; exon_number "2";
chr17	StringTie	exon	77191181	77191312	1000	+	.	gene_id "MSTRG.79566"; transcript_id "MSTRG.79566.445"; exon_number "3";
chr17	StringTie	exon	77193421	77193549	1000	+	.	gene_id "MSTRG.79566"; transcript_id "MSTRG.79566.445"; exon_number "4";
chr17	StringTie	exon	77194677	77194911	1000	+	.	gene_id "MSTRG.79566"; transcript_id "MSTRG.79566.445"; exon_number "5";
chr17	StringTie	exon	77196202	77196311	1000	+	.	gene_id "MSTRG.79566"; transcript_id "MSTRG.79566.445"; exon_number "6";
chr17	StringTie	exon	77200484	77200673	1000	+	.	gene_id "MSTRG.79566"; transcript_id "MSTRG.79566.445"; exon_number "7";
chr17	StringTie	exon	77203570	77203658	1000	+	.	gene_id "MSTRG.79566"; transcript_id "MSTRG.79566.445"; exon_number "8";
chr17	StringTie	exon	77205276	77205346	1000	+	.	gene_id "MSTRG.79566"; transcript_id "MSTRG.79566.445"; exon_number "9";
chr17	StringTie	exon	77206229	77206400	1000	+	.	gene_id "MSTRG.79566"; transcript_id "MSTRG.79566.445"; exon_number "10";
chr17	StringTie	exon	77206728	77206862	1000	+	.	gene_id "MSTRG.79566"; transcript_id "MSTRG.79566.445"; exon_number "11";
chr17	StringTie	exon	77209342	77209476	1000	+	.	gene_id "MSTRG.79566"; transcript_id "MSTRG.79566.445"; exon_number "12";
chr17	StringTie	exon	77211950	77212201	1000	+	.	gene_id "MSTRG.79566"; transcript_id "MSTRG.79566.445"; exon_number "13";
chr17	StringTie	exon	77213314	77213492	1000	+	.	gene_id "MSTRG.79566"; transcript_id "MSTRG.79566.445"; exon_number "14";
chr17	StringTie	exon	77213918	77216075	1000	+	.	gene_id "MSTRG.79566"; transcript_id "MSTRG.79566.445"; exon_number "15";
chr17	StringTie	exon	77216271	77217104	1000	+	.	gene_id "MSTRG.79566"; transcript_id "MSTRG.79566.445"; exon_number "16";
chr17	StringTie	transcript	77144646	77217104	1000	+	.	gene_id "MSTRG.79566"; transcript_id "MSTRG.79566.446";
chr17	StringTie	exon	77144646	77145051	1000	+	.	gene_id "MSTRG.79566"; transcript_id "MSTRG.79566.446"; exon_number "1";
chr17	StringTie	exon	77190803	77190952	1000	+	.	gene_id "MSTRG.79566"; transcript_id "MSTRG.79566.446"; exon_number "2";
chr17	StringTie	exon	77191181	77191312	1000	+	.	gene_id "MSTRG.79566"; transcript_id "MSTRG.79566.446"; exon_number "3";
chr17	StringTie	exon	77193421	77193549	1000	+	.	gene_id "MSTRG.79566"; transcript_id "MSTRG.79566.446"; exon_number "4";
chr17	StringTie	exon	77194677	77194911	1000	+	.	gene_id "MSTRG.79566"; transcript_id "MSTRG.79566.446"; exon_number "5";
chr17	StringTie	exon	77196202	77196311	1000	+	.	gene_id "MSTRG.79566"; transcript_id "MSTRG.79566.446"; exon_number "6";
chr17	StringTie	exon	77200484	77200673	1000	+	.	gene_id "MSTRG.79566"; transcript_id "MSTRG.79566.446"; exon_number "7";
chr17	StringTie	exon	77203570	77203658	1000	+	.	gene_id "MSTRG.79566"; transcript_id "MSTRG.79566.446"; exon_number "8";
chr17	StringTie	exon	77205276	77205346	1000	+	.	gene_id "MSTRG.79566"; transcript_id "MSTRG.79566.446"; exon_number "9";
chr17	StringTie	exon	77206229	77206400	1000	+	.	gene_id "MSTRG.79566"; transcript_id "MSTRG.79566.446"; exon_number "10";
chr17	StringTie	exon	77206728	77206862	1000	+	.	gene_id "MSTRG.79566"; transcript_id "MSTRG.79566.446"; exon_number "11";
chr17	StringTie	exon	77209342	77209476	1000	+	.	gene_id "MSTRG.79566"; transcript_id "MSTRG.79566.446"; exon_number "12";
chr17	StringTie	exon	77211950	77212201	1000	+	.	gene_id "MSTRG.79566"; transcript_id "MSTRG.79566.446"; exon_number "13";
chr17	StringTie	exon	77213314	77213492	1000	+	.	gene_id "MSTRG.79566"; transcript_id "MSTRG.79566.446"; exon_number "14";
chr17	StringTie	exon	77213918	77215958	1000	+	.	gene_id "MSTRG.79566"; transcript_id "MSTRG.79566.446"; exon_number "15";
chr17	StringTie	exon	77216011	77216023	1000	+	.	gene_id "MSTRG.79566"; transcript_id "MSTRG.79566.446"; exon_number "16";
chr17	StringTie	exon	77216128	77217104	1000	+	.	gene_id "MSTRG.79566"; transcript_id "MSTRG.79566.446"; exon_number "17";
chr17	StringTie	transcript	77144646	77217099	1000	+	.	gene_id "MSTRG.79566"; transcript_id "MSTRG.79566.447";
chr17	StringTie	exon	77144646	77145051	1000	+	.	gene_id "MSTRG.79566"; transcript_id "MSTRG.79566.447"; exon_number "1";
chr17	StringTie	exon	77190803	77190952	1000	+	.	gene_id "MSTRG.79566"; transcript_id "MSTRG.79566.447"; exon_number "2";
chr17	StringTie	exon	77191181	77191312	1000	+	.	gene_id "MSTRG.79566"; transcript_id "MSTRG.79566.447"; exon_number "3";
chr17	StringTie	exon	77193421	77193549	1000	+	.	gene_id "MSTRG.79566"; transcript_id "MSTRG.79566.447"; exon_number "4";
chr17	StringTie	exon	77194677	77194911	1000	+	.	gene_id "MSTRG.79566"; transcript_id "MSTRG.79566.447"; exon_number "5";
chr17	StringTie	exon	77196202	77196311	1000	+	.	gene_id "MSTRG.79566"; transcript_id "MSTRG.79566.447"; exon_number "6";
chr17	StringTie	exon	77200484	77200673	1000	+	.	gene_id "MSTRG.79566"; transcript_id "MSTRG.79566.447"; exon_number "7";
chr17	StringTie	exon	77203570	77203658	1000	+	.	gene_id "MSTRG.79566"; transcript_id "MSTRG.79566.447"; exon_number "8";
chr17	StringTie	exon	77205276	77205346	1000	+	.	gene_id "MSTRG.79566"; transcript_id "MSTRG.79566.447"; exon_number "9";
chr17	StringTie	exon	77206229	77206400	1000	+	.	gene_id "MSTRG.79566"; transcript_id "MSTRG.79566.447"; exon_number "10";
chr17	StringTie	exon	77206728	77206862	1000	+	.	gene_id "MSTRG.79566"; transcript_id "MSTRG.79566.447"; exon_number "11";
chr17	StringTie	exon	77209342	77209476	1000	+	.	gene_id "MSTRG.79566"; transcript_id "MSTRG.79566.447"; exon_number "12";
chr17	StringTie	exon	77211950	77212201	1000	+	.	gene_id "MSTRG.79566"; transcript_id "MSTRG.79566.447"; exon_number "13";
chr17	StringTie	exon	77213314	77213492	1000	+	.	gene_id "MSTRG.79566"; transcript_id "MSTRG.79566.447"; exon_number "14";
chr17	StringTie	exon	77213918	77215753	1000	+	.	gene_id "MSTRG.79566"; transcript_id "MSTRG.79566.447"; exon_number "15";
chr17	StringTie	exon	77215793	77215958	1000	+	.	gene_id "MSTRG.79566"; transcript_id "MSTRG.79566.447"; exon_number "16";
chr17	StringTie	exon	77216099	77216231	1000	+	.	gene_id "MSTRG.79566"; transcript_id "MSTRG.79566.447"; exon_number "17";
chr17	StringTie	exon	77216336	77217099	1000	+	.	gene_id "MSTRG.79566"; transcript_id "MSTRG.79566.447"; exon_number "18";
chr17	StringTie	transcript	77171323	77217167	1000	+	.	gene_id "MSTRG.79566"; transcript_id "MSTRG.79566.449";
chr17	StringTie	exon	77171323	77171757	1000	+	.	gene_id "MSTRG.79566"; transcript_id "MSTRG.79566.449"; exon_number "1";
chr17	StringTie	exon	77190803	77190952	1000	+	.	gene_id "MSTRG.79566"; transcript_id "MSTRG.79566.449"; exon_number "2";
chr17	StringTie	exon	77191181	77191312	1000	+	.	gene_id "MSTRG.79566"; transcript_id "MSTRG.79566.449"; exon_number "3";
chr17	StringTie	exon	77193421	77193549	1000	+	.	gene_id "MSTRG.79566"; transcript_id "MSTRG.79566.449"; exon_number "4";
chr17	StringTie	exon	77194677	77194911	1000	+	.	gene_id "MSTRG.79566"; transcript_id "MSTRG.79566.449"; exon_number "5";
chr17	StringTie	exon	77196202	77196311	1000	+	.	gene_id "MSTRG.79566"; transcript_id "MSTRG.79566.449"; exon_number "6";
chr17	StringTie	exon	77200484	77200673	1000	+	.	gene_id "MSTRG.79566"; transcript_id "MSTRG.79566.449"; exon_number "7";
chr17	StringTie	exon	77203570	77203658	1000	+	.	gene_id "MSTRG.79566"; transcript_id "MSTRG.79566.449"; exon_number "8";
chr17	StringTie	exon	77205276	77205346	1000	+	.	gene_id "MSTRG.79566"; transcript_id "MSTRG.79566.449"; exon_number "9";
chr17	StringTie	exon	77206229	77206400	1000	+	.	gene_id "MSTRG.79566"; transcript_id "MSTRG.79566.449"; exon_number "10";
chr17	StringTie	exon	77206728	77206862	1000	+	.	gene_id "MSTRG.79566"; transcript_id "MSTRG.79566.449"; exon_number "11";
chr17	StringTie	exon	77209342	77209476	1000	+	.	gene_id "MSTRG.79566"; transcript_id "MSTRG.79566.449"; exon_number "12";
chr17	StringTie	exon	77211950	77212201	1000	+	.	gene_id "MSTRG.79566"; transcript_id "MSTRG.79566.449"; exon_number "13";
chr17	StringTie	exon	77213314	77213492	1000	+	.	gene_id "MSTRG.79566"; transcript_id "MSTRG.79566.449"; exon_number "14";
chr17	StringTie	exon	77213918	77215740	1000	+	.	gene_id "MSTRG.79566"; transcript_id "MSTRG.79566.449"; exon_number "15";
chr17	StringTie	exon	77216271	77217167	1000	+	.	gene_id "MSTRG.79566"; transcript_id "MSTRG.79566.449"; exon_number "16";
chr17	StringTie	transcript	77171325	77217125	1000	+	.	gene_id "MSTRG.79566"; transcript_id "MSTRG.79566.450";
chr17	StringTie	exon	77171325	77171757	1000	+	.	gene_id "MSTRG.79566"; transcript_id "MSTRG.79566.450"; exon_number "1";
chr17	StringTie	exon	77190803	77190952	1000	+	.	gene_id "MSTRG.79566"; transcript_id "MSTRG.79566.450"; exon_number "2";
chr17	StringTie	exon	77191181	77191312	1000	+	.	gene_id "MSTRG.79566"; transcript_id "MSTRG.79566.450"; exon_number "3";
chr17	StringTie	exon	77193421	77193549	1000	+	.	gene_id "MSTRG.79566"; transcript_id "MSTRG.79566.450"; exon_number "4";
chr17	StringTie	exon	77194677	77194911	1000	+	.	gene_id "MSTRG.79566"; transcript_id "MSTRG.79566.450"; exon_number "5";
chr17	StringTie	exon	77196202	77196311	1000	+	.	gene_id "MSTRG.79566"; transcript_id "MSTRG.79566.450"; exon_number "6";
chr17	StringTie	exon	77200484	77200673	1000	+	.	gene_id "MSTRG.79566"; transcript_id "MSTRG.79566.450"; exon_number "7";
chr17	StringTie	exon	77203570	77203658	1000	+	.	gene_id "MSTRG.79566"; transcript_id "MSTRG.79566.450"; exon_number "8";
chr17	StringTie	exon	77205276	77205346	1000	+	.	gene_id "MSTRG.79566"; transcript_id "MSTRG.79566.450"; exon_number "9";
chr17	StringTie	exon	77206229	77206400	1000	+	.	gene_id "MSTRG.79566"; transcript_id "MSTRG.79566.450"; exon_number "10";
chr17	StringTie	exon	77206728	77206862	1000	+	.	gene_id "MSTRG.79566"; transcript_id "MSTRG.79566.450"; exon_number "11";
chr17	StringTie	exon	77209342	77209476	1000	+	.	gene_id "MSTRG.79566"; transcript_id "MSTRG.79566.450"; exon_number "12";
chr17	StringTie	exon	77211950	77212201	1000	+	.	gene_id "MSTRG.79566"; transcript_id "MSTRG.79566.450"; exon_number "13";
chr17	StringTie	exon	77213314	77213492	1000	+	.	gene_id "MSTRG.79566"; transcript_id "MSTRG.79566.450"; exon_number "14";
chr17	StringTie	exon	77213918	77215958	1000	+	.	gene_id "MSTRG.79566"; transcript_id "MSTRG.79566.450"; exon_number "15";
chr17	StringTie	exon	77216099	77216101	1000	+	.	gene_id "MSTRG.79566"; transcript_id "MSTRG.79566.450"; exon_number "16";
chr17	StringTie	exon	77216258	77217125	1000	+	.	gene_id "MSTRG.79566"; transcript_id "MSTRG.79566.450"; exon_number "17";
chr17	StringTie	transcript	77171541	77217222	1000	+	.	gene_id "MSTRG.79566"; transcript_id "MSTRG.79566.451";
chr17	StringTie	exon	77171541	77181146	1000	+	.	gene_id "MSTRG.79566"; transcript_id "MSTRG.79566.451"; exon_number "1";
chr17	StringTie	exon	77190803	77190952	1000	+	.	gene_id "MSTRG.79566"; transcript_id "MSTRG.79566.451"; exon_number "2";
chr17	StringTie	exon	77191181	77191312	1000	+	.	gene_id "MSTRG.79566"; transcript_id "MSTRG.79566.451"; exon_number "3";
chr17	StringTie	exon	77193421	77193549	1000	+	.	gene_id "MSTRG.79566"; transcript_id "MSTRG.79566.451"; exon_number "4";
chr17	StringTie	exon	77194677	77194911	1000	+	.	gene_id "MSTRG.79566"; transcript_id "MSTRG.79566.451"; exon_number "5";
chr17	StringTie	exon	77196202	77196311	1000	+	.	gene_id "MSTRG.79566"; transcript_id "MSTRG.79566.451"; exon_number "6";
chr17	StringTie	exon	77200484	77200673	1000	+	.	gene_id "MSTRG.79566"; transcript_id "MSTRG.79566.451"; exon_number "7";
chr17	StringTie	exon	77203570	77203658	1000	+	.	gene_id "MSTRG.79566"; transcript_id "MSTRG.79566.451"; exon_number "8";
chr17	StringTie	exon	77205276	77205346	1000	+	.	gene_id "MSTRG.79566"; transcript_id "MSTRG.79566.451"; exon_number "9";
chr17	StringTie	exon	77206229	77206400	1000	+	.	gene_id "MSTRG.79566"; transcript_id "MSTRG.79566.451"; exon_number "10";
chr17	StringTie	exon	77206728	77206862	1000	+	.	gene_id "MSTRG.79566"; transcript_id "MSTRG.79566.451"; exon_number "11";
chr17	StringTie	exon	77209342	77209476	1000	+	.	gene_id "MSTRG.79566"; transcript_id "MSTRG.79566.451"; exon_number "12";
chr17	StringTie	exon	77211950	77212201	1000	+	.	gene_id "MSTRG.79566"; transcript_id "MSTRG.79566.451"; exon_number "13";
chr17	StringTie	exon	77213314	77213492	1000	+	.	gene_id "MSTRG.79566"; transcript_id "MSTRG.79566.451"; exon_number "14";
chr17	StringTie	exon	77213918	77214019	1000	+	.	gene_id "MSTRG.79566"; transcript_id "MSTRG.79566.451"; exon_number "15";
chr17	StringTie	exon	77216549	77217222	1000	+	.	gene_id "MSTRG.79566"; transcript_id "MSTRG.79566.451"; exon_number "16";
chr17	StringTie	transcript	77171731	77217104	1000	+	.	gene_id "MSTRG.79566"; transcript_id "MSTRG.79566.452";
chr17	StringTie	exon	77171731	77171757	1000	+	.	gene_id "MSTRG.79566"; transcript_id "MSTRG.79566.452"; exon_number "1";
chr17	StringTie	exon	77190803	77190952	1000	+	.	gene_id "MSTRG.79566"; transcript_id "MSTRG.79566.452"; exon_number "2";
chr17	StringTie	exon	77191181	77191312	1000	+	.	gene_id "MSTRG.79566"; transcript_id "MSTRG.79566.452"; exon_number "3";
chr17	StringTie	exon	77193421	77193549	1000	+	.	gene_id "MSTRG.79566"; transcript_id "MSTRG.79566.452"; exon_number "4";
chr17	StringTie	exon	77194677	77194911	1000	+	.	gene_id "MSTRG.79566"; transcript_id "MSTRG.79566.452"; exon_number "5";
chr17	StringTie	exon	77196202	77196311	1000	+	.	gene_id "MSTRG.79566"; transcript_id "MSTRG.79566.452"; exon_number "6";
chr17	StringTie	exon	77200484	77200673	1000	+	.	gene_id "MSTRG.79566"; transcript_id "MSTRG.79566.452"; exon_number "7";
chr17	StringTie	exon	77203570	77203658	1000	+	.	gene_id "MSTRG.79566"; transcript_id "MSTRG.79566.452"; exon_number "8";
chr17	StringTie	exon	77205276	77205346	1000	+	.	gene_id "MSTRG.79566"; transcript_id "MSTRG.79566.452"; exon_number "9";
chr17	StringTie	exon	77206229	77206400	1000	+	.	gene_id "MSTRG.79566"; transcript_id "MSTRG.79566.452"; exon_number "10";
chr17	StringTie	exon	77206728	77206862	1000	+	.	gene_id "MSTRG.79566"; transcript_id "MSTRG.79566.452"; exon_number "11";
chr17	StringTie	exon	77209342	77209476	1000	+	.	gene_id "MSTRG.79566"; transcript_id "MSTRG.79566.452"; exon_number "12";
chr17	StringTie	exon	77211950	77212201	1000	+	.	gene_id "MSTRG.79566"; transcript_id "MSTRG.79566.452"; exon_number "13";
chr17	StringTie	exon	77213314	77213492	1000	+	.	gene_id "MSTRG.79566"; transcript_id "MSTRG.79566.452"; exon_number "14";
chr17	StringTie	exon	77213918	77217104	1000	+	.	gene_id "MSTRG.79566"; transcript_id "MSTRG.79566.452"; exon_number "15";
chr17	StringTie	transcript	77174595	77217104	1000	+	.	gene_id "MSTRG.79566"; transcript_id "MSTRG.79566.453";
chr17	StringTie	exon	77174595	77174615	1000	+	.	gene_id "MSTRG.79566"; transcript_id "MSTRG.79566.453"; exon_number "1";
chr17	StringTie	exon	77190803	77190952	1000	+	.	gene_id "MSTRG.79566"; transcript_id "MSTRG.79566.453"; exon_number "2";
chr17	StringTie	exon	77191181	77191312	1000	+	.	gene_id "MSTRG.79566"; transcript_id "MSTRG.79566.453"; exon_number "3";
chr17	StringTie	exon	77193421	77193549	1000	+	.	gene_id "MSTRG.79566"; transcript_id "MSTRG.79566.453"; exon_number "4";
chr17	StringTie	exon	77194677	77194911	1000	+	.	gene_id "MSTRG.79566"; transcript_id "MSTRG.79566.453"; exon_number "5";
chr17	StringTie	exon	77196202	77196311	1000	+	.	gene_id "MSTRG.79566"; transcript_id "MSTRG.79566.453"; exon_number "6";
chr17	StringTie	exon	77200484	77200673	1000	+	.	gene_id "MSTRG.79566"; transcript_id "MSTRG.79566.453"; exon_number "7";
chr17	StringTie	exon	77203570	77203658	1000	+	.	gene_id "MSTRG.79566"; transcript_id "MSTRG.79566.453"; exon_number "8";
chr17	StringTie	exon	77205276	77205346	1000	+	.	gene_id "MSTRG.79566"; transcript_id "MSTRG.79566.453"; exon_number "9";
chr17	StringTie	exon	77206229	77206400	1000	+	.	gene_id "MSTRG.79566"; transcript_id "MSTRG.79566.453"; exon_number "10";
chr17	StringTie	exon	77206728	77206862	1000	+	.	gene_id "MSTRG.79566"; transcript_id "MSTRG.79566.453"; exon_number "11";
chr17	StringTie	exon	77209342	77209476	1000	+	.	gene_id "MSTRG.79566"; transcript_id "MSTRG.79566.453"; exon_number "12";
chr17	StringTie	exon	77211950	77212201	1000	+	.	gene_id "MSTRG.79566"; transcript_id "MSTRG.79566.453"; exon_number "13";
chr17	StringTie	exon	77213314	77213492	1000	+	.	gene_id "MSTRG.79566"; transcript_id "MSTRG.79566.453"; exon_number "14";
chr17	StringTie	exon	77213918	77217104	1000	+	.	gene_id "MSTRG.79566"; transcript_id "MSTRG.79566.453"; exon_number "15";
chr17	StringTie	transcript	77177631	77217147	1000	+	.	gene_id "MSTRG.79566"; transcript_id "MSTRG.79566.454";
chr17	StringTie	exon	77177631	77181146	1000	+	.	gene_id "MSTRG.79566"; transcript_id "MSTRG.79566.454"; exon_number "1";
chr17	StringTie	exon	77190803	77190952	1000	+	.	gene_id "MSTRG.79566"; transcript_id "MSTRG.79566.454"; exon_number "2";
chr17	StringTie	exon	77191181	77191312	1000	+	.	gene_id "MSTRG.79566"; transcript_id "MSTRG.79566.454"; exon_number "3";
chr17	StringTie	exon	77193421	77193549	1000	+	.	gene_id "MSTRG.79566"; transcript_id "MSTRG.79566.454"; exon_number "4";
chr17	StringTie	exon	77194677	77194911	1000	+	.	gene_id "MSTRG.79566"; transcript_id "MSTRG.79566.454"; exon_number "5";
chr17	StringTie	exon	77196202	77196311	1000	+	.	gene_id "MSTRG.79566"; transcript_id "MSTRG.79566.454"; exon_number "6";
chr17	StringTie	exon	77200484	77200673	1000	+	.	gene_id "MSTRG.79566"; transcript_id "MSTRG.79566.454"; exon_number "7";
chr17	StringTie	exon	77203570	77203658	1000	+	.	gene_id "MSTRG.79566"; transcript_id "MSTRG.79566.454"; exon_number "8";
chr17	StringTie	exon	77205276	77205346	1000	+	.	gene_id "MSTRG.79566"; transcript_id "MSTRG.79566.454"; exon_number "9";
chr17	StringTie	exon	77206229	77206400	1000	+	.	gene_id "MSTRG.79566"; transcript_id "MSTRG.79566.454"; exon_number "10";
chr17	StringTie	exon	77206728	77206862	1000	+	.	gene_id "MSTRG.79566"; transcript_id "MSTRG.79566.454"; exon_number "11";
chr17	StringTie	exon	77209342	77209476	1000	+	.	gene_id "MSTRG.79566"; transcript_id "MSTRG.79566.454"; exon_number "12";
chr17	StringTie	exon	77211950	77212201	1000	+	.	gene_id "MSTRG.79566"; transcript_id "MSTRG.79566.454"; exon_number "13";
chr17	StringTie	exon	77213314	77213492	1000	+	.	gene_id "MSTRG.79566"; transcript_id "MSTRG.79566.454"; exon_number "14";
chr17	StringTie	exon	77213918	77215740	1000	+	.	gene_id "MSTRG.79566"; transcript_id "MSTRG.79566.454"; exon_number "15";
chr17	StringTie	exon	77216271	77217147	1000	+	.	gene_id "MSTRG.79566"; transcript_id "MSTRG.79566.454"; exon_number "16";
chr17	StringTie	transcript	77177957	77217273	1000	+	.	gene_id "MSTRG.79566"; transcript_id "MSTRG.79566.455";
chr17	StringTie	exon	77177957	77181146	1000	+	.	gene_id "MSTRG.79566"; transcript_id "MSTRG.79566.455"; exon_number "1";
chr17	StringTie	exon	77190803	77190952	1000	+	.	gene_id "MSTRG.79566"; transcript_id "MSTRG.79566.455"; exon_number "2";
chr17	StringTie	exon	77191181	77191312	1000	+	.	gene_id "MSTRG.79566"; transcript_id "MSTRG.79566.455"; exon_number "3";
chr17	StringTie	exon	77193421	77193549	1000	+	.	gene_id "MSTRG.79566"; transcript_id "MSTRG.79566.455"; exon_number "4";
chr17	StringTie	exon	77194677	77194911	1000	+	.	gene_id "MSTRG.79566"; transcript_id "MSTRG.79566.455"; exon_number "5";
chr17	StringTie	exon	77196202	77196311	1000	+	.	gene_id "MSTRG.79566"; transcript_id "MSTRG.79566.455"; exon_number "6";
chr17	StringTie	exon	77200484	77200673	1000	+	.	gene_id "MSTRG.79566"; transcript_id "MSTRG.79566.455"; exon_number "7";
chr17	StringTie	exon	77203570	77203658	1000	+	.	gene_id "MSTRG.79566"; transcript_id "MSTRG.79566.455"; exon_number "8";
chr17	StringTie	exon	77205276	77205346	1000	+	.	gene_id "MSTRG.79566"; transcript_id "MSTRG.79566.455"; exon_number "9";
chr17	StringTie	exon	77206229	77206400	1000	+	.	gene_id "MSTRG.79566"; transcript_id "MSTRG.79566.455"; exon_number "10";
chr17	StringTie	exon	77206728	77206862	1000	+	.	gene_id "MSTRG.79566"; transcript_id "MSTRG.79566.455"; exon_number "11";
chr17	StringTie	exon	77209342	77209476	1000	+	.	gene_id "MSTRG.79566"; transcript_id "MSTRG.79566.455"; exon_number "12";
chr17	StringTie	exon	77211950	77212201	1000	+	.	gene_id "MSTRG.79566"; transcript_id "MSTRG.79566.455"; exon_number "13";
chr17	StringTie	exon	77213314	77213492	1000	+	.	gene_id "MSTRG.79566"; transcript_id "MSTRG.79566.455"; exon_number "14";
chr17	StringTie	exon	77213918	77217273	1000	+	.	gene_id "MSTRG.79566"; transcript_id "MSTRG.79566.455"; exon_number "15";
chr17	StringTie	transcript	77178526	77217104	1000	+	.	gene_id "MSTRG.79566"; transcript_id "MSTRG.79566.456";
chr17	StringTie	exon	77178526	77178834	1000	+	.	gene_id "MSTRG.79566"; transcript_id "MSTRG.79566.456"; exon_number "1";
chr17	StringTie	exon	77190803	77190952	1000	+	.	gene_id "MSTRG.79566"; transcript_id "MSTRG.79566.456"; exon_number "2";
chr17	StringTie	exon	77191181	77191312	1000	+	.	gene_id "MSTRG.79566"; transcript_id "MSTRG.79566.456"; exon_number "3";
chr17	StringTie	exon	77193421	77193549	1000	+	.	gene_id "MSTRG.79566"; transcript_id "MSTRG.79566.456"; exon_number "4";
chr17	StringTie	exon	77194677	77194911	1000	+	.	gene_id "MSTRG.79566"; transcript_id "MSTRG.79566.456"; exon_number "5";
chr17	StringTie	exon	77196202	77196311	1000	+	.	gene_id "MSTRG.79566"; transcript_id "MSTRG.79566.456"; exon_number "6";
chr17	StringTie	exon	77200484	77200673	1000	+	.	gene_id "MSTRG.79566"; transcript_id "MSTRG.79566.456"; exon_number "7";
chr17	StringTie	exon	77203570	77203658	1000	+	.	gene_id "MSTRG.79566"; transcript_id "MSTRG.79566.456"; exon_number "8";
chr17	StringTie	exon	77205276	77205346	1000	+	.	gene_id "MSTRG.79566"; transcript_id "MSTRG.79566.456"; exon_number "9";
chr17	StringTie	exon	77206229	77206400	1000	+	.	gene_id "MSTRG.79566"; transcript_id "MSTRG.79566.456"; exon_number "10";
chr17	StringTie	exon	77206728	77206862	1000	+	.	gene_id "MSTRG.79566"; transcript_id "MSTRG.79566.456"; exon_number "11";
chr17	StringTie	exon	77209342	77209476	1000	+	.	gene_id "MSTRG.79566"; transcript_id "MSTRG.79566.456"; exon_number "12";
chr17	StringTie	exon	77211950	77212201	1000	+	.	gene_id "MSTRG.79566"; transcript_id "MSTRG.79566.456"; exon_number "13";
chr17	StringTie	exon	77213314	77213492	1000	+	.	gene_id "MSTRG.79566"; transcript_id "MSTRG.79566.456"; exon_number "14";
chr17	StringTie	exon	77213918	77215740	1000	+	.	gene_id "MSTRG.79566"; transcript_id "MSTRG.79566.456"; exon_number "15";
chr17	StringTie	exon	77216271	77217104	1000	+	.	gene_id "MSTRG.79566"; transcript_id "MSTRG.79566.456"; exon_number "16";
chr17	StringTie	transcript	77178579	77217195	1000	+	.	gene_id "MSTRG.79566"; transcript_id "MSTRG.79566.457";
chr17	StringTie	exon	77178579	77179187	1000	+	.	gene_id "MSTRG.79566"; transcript_id "MSTRG.79566.457"; exon_number "1";
chr17	StringTie	exon	77190803	77190952	1000	+	.	gene_id "MSTRG.79566"; transcript_id "MSTRG.79566.457"; exon_number "2";
chr17	StringTie	exon	77191181	77191312	1000	+	.	gene_id "MSTRG.79566"; transcript_id "MSTRG.79566.457"; exon_number "3";
chr17	StringTie	exon	77193421	77193549	1000	+	.	gene_id "MSTRG.79566"; transcript_id "MSTRG.79566.457"; exon_number "4";
chr17	StringTie	exon	77194677	77194911	1000	+	.	gene_id "MSTRG.79566"; transcript_id "MSTRG.79566.457"; exon_number "5";
chr17	StringTie	exon	77196202	77196311	1000	+	.	gene_id "MSTRG.79566"; transcript_id "MSTRG.79566.457"; exon_number "6";
chr17	StringTie	exon	77200484	77200673	1000	+	.	gene_id "MSTRG.79566"; transcript_id "MSTRG.79566.457"; exon_number "7";
chr17	StringTie	exon	77203570	77203658	1000	+	.	gene_id "MSTRG.79566"; transcript_id "MSTRG.79566.457"; exon_number "8";
chr17	StringTie	exon	77205276	77205346	1000	+	.	gene_id "MSTRG.79566"; transcript_id "MSTRG.79566.457"; exon_number "9";
chr17	StringTie	exon	77206229	77206400	1000	+	.	gene_id "MSTRG.79566"; transcript_id "MSTRG.79566.457"; exon_number "10";
chr17	StringTie	exon	77206728	77206862	1000	+	.	gene_id "MSTRG.79566"; transcript_id "MSTRG.79566.457"; exon_number "11";
chr17	StringTie	exon	77209342	77209476	1000	+	.	gene_id "MSTRG.79566"; transcript_id "MSTRG.79566.457"; exon_number "12";
chr17	StringTie	exon	77211950	77212201	1000	+	.	gene_id "MSTRG.79566"; transcript_id "MSTRG.79566.457"; exon_number "13";
chr17	StringTie	exon	77213314	77213492	1000	+	.	gene_id "MSTRG.79566"; transcript_id "MSTRG.79566.457"; exon_number "14";
chr17	StringTie	exon	77213918	77215740	1000	+	.	gene_id "MSTRG.79566"; transcript_id "MSTRG.79566.457"; exon_number "15";
chr17	StringTie	exon	77216271	77217195	1000	+	.	gene_id "MSTRG.79566"; transcript_id "MSTRG.79566.457"; exon_number "16";
chr17	StringTie	transcript	77178669	77217203	1000	+	.	gene_id "MSTRG.79566"; transcript_id "MSTRG.79566.458";
chr17	StringTie	exon	77178669	77178834	1000	+	.	gene_id "MSTRG.79566"; transcript_id "MSTRG.79566.458"; exon_number "1";
chr17	StringTie	exon	77190803	77190952	1000	+	.	gene_id "MSTRG.79566"; transcript_id "MSTRG.79566.458"; exon_number "2";
chr17	StringTie	exon	77191181	77191312	1000	+	.	gene_id "MSTRG.79566"; transcript_id "MSTRG.79566.458"; exon_number "3";
chr17	StringTie	exon	77193421	77193549	1000	+	.	gene_id "MSTRG.79566"; transcript_id "MSTRG.79566.458"; exon_number "4";
chr17	StringTie	exon	77194677	77194911	1000	+	.	gene_id "MSTRG.79566"; transcript_id "MSTRG.79566.458"; exon_number "5";
chr17	StringTie	exon	77196202	77196311	1000	+	.	gene_id "MSTRG.79566"; transcript_id "MSTRG.79566.458"; exon_number "6";
chr17	StringTie	exon	77200484	77200673	1000	+	.	gene_id "MSTRG.79566"; transcript_id "MSTRG.79566.458"; exon_number "7";
chr17	StringTie	exon	77203570	77203658	1000	+	.	gene_id "MSTRG.79566"; transcript_id "MSTRG.79566.458"; exon_number "8";
chr17	StringTie	exon	77205276	77205346	1000	+	.	gene_id "MSTRG.79566"; transcript_id "MSTRG.79566.458"; exon_number "9";
chr17	StringTie	exon	77206229	77206400	1000	+	.	gene_id "MSTRG.79566"; transcript_id "MSTRG.79566.458"; exon_number "10";
chr17	StringTie	exon	77206728	77206862	1000	+	.	gene_id "MSTRG.79566"; transcript_id "MSTRG.79566.458"; exon_number "11";
chr17	StringTie	exon	77209342	77209476	1000	+	.	gene_id "MSTRG.79566"; transcript_id "MSTRG.79566.458"; exon_number "12";
chr17	StringTie	exon	77211950	77212201	1000	+	.	gene_id "MSTRG.79566"; transcript_id "MSTRG.79566.458"; exon_number "13";
chr17	StringTie	exon	77213314	77213492	1000	+	.	gene_id "MSTRG.79566"; transcript_id "MSTRG.79566.458"; exon_number "14";
chr17	StringTie	exon	77213918	77214019	1000	+	.	gene_id "MSTRG.79566"; transcript_id "MSTRG.79566.458"; exon_number "15";
chr17	StringTie	exon	77216549	77217203	1000	+	.	gene_id "MSTRG.79566"; transcript_id "MSTRG.79566.458"; exon_number "16";
chr17	StringTie	transcript	77178689	77217147	1000	+	.	gene_id "MSTRG.79566"; transcript_id "MSTRG.79566.459";
chr17	StringTie	exon	77178689	77178878	1000	+	.	gene_id "MSTRG.79566"; transcript_id "MSTRG.79566.459"; exon_number "1";
chr17	StringTie	exon	77190803	77190952	1000	+	.	gene_id "MSTRG.79566"; transcript_id "MSTRG.79566.459"; exon_number "2";
chr17	StringTie	exon	77191181	77191312	1000	+	.	gene_id "MSTRG.79566"; transcript_id "MSTRG.79566.459"; exon_number "3";
chr17	StringTie	exon	77193421	77193549	1000	+	.	gene_id "MSTRG.79566"; transcript_id "MSTRG.79566.459"; exon_number "4";
chr17	StringTie	exon	77194677	77194911	1000	+	.	gene_id "MSTRG.79566"; transcript_id "MSTRG.79566.459"; exon_number "5";
chr17	StringTie	exon	77196202	77196311	1000	+	.	gene_id "MSTRG.79566"; transcript_id "MSTRG.79566.459"; exon_number "6";
chr17	StringTie	exon	77200484	77200673	1000	+	.	gene_id "MSTRG.79566"; transcript_id "MSTRG.79566.459"; exon_number "7";
chr17	StringTie	exon	77203570	77203658	1000	+	.	gene_id "MSTRG.79566"; transcript_id "MSTRG.79566.459"; exon_number "8";
chr17	StringTie	exon	77205276	77205346	1000	+	.	gene_id "MSTRG.79566"; transcript_id "MSTRG.79566.459"; exon_number "9";
chr17	StringTie	exon	77206229	77206400	1000	+	.	gene_id "MSTRG.79566"; transcript_id "MSTRG.79566.459"; exon_number "10";
chr17	StringTie	exon	77206728	77206862	1000	+	.	gene_id "MSTRG.79566"; transcript_id "MSTRG.79566.459"; exon_number "11";
chr17	StringTie	exon	77209342	77209476	1000	+	.	gene_id "MSTRG.79566"; transcript_id "MSTRG.79566.459"; exon_number "12";
chr17	StringTie	exon	77211950	77212201	1000	+	.	gene_id "MSTRG.79566"; transcript_id "MSTRG.79566.459"; exon_number "13";
chr17	StringTie	exon	77213314	77213492	1000	+	.	gene_id "MSTRG.79566"; transcript_id "MSTRG.79566.459"; exon_number "14";
chr17	StringTie	exon	77213918	77217147	1000	+	.	gene_id "MSTRG.79566"; transcript_id "MSTRG.79566.459"; exon_number "15";
chr17	StringTie	transcript	77178721	77217195	1000	+	.	gene_id "MSTRG.79566"; transcript_id "MSTRG.79566.460";
chr17	StringTie	exon	77178721	77178834	1000	+	.	gene_id "MSTRG.79566"; transcript_id "MSTRG.79566.460"; exon_number "1";
chr17	StringTie	exon	77190803	77190952	1000	+	.	gene_id "MSTRG.79566"; transcript_id "MSTRG.79566.460"; exon_number "2";
chr17	StringTie	exon	77191181	77191312	1000	+	.	gene_id "MSTRG.79566"; transcript_id "MSTRG.79566.460"; exon_number "3";
chr17	StringTie	exon	77193421	77193549	1000	+	.	gene_id "MSTRG.79566"; transcript_id "MSTRG.79566.460"; exon_number "4";
chr17	StringTie	exon	77194677	77194911	1000	+	.	gene_id "MSTRG.79566"; transcript_id "MSTRG.79566.460"; exon_number "5";
chr17	StringTie	exon	77196202	77196311	1000	+	.	gene_id "MSTRG.79566"; transcript_id "MSTRG.79566.460"; exon_number "6";
chr17	StringTie	exon	77200484	77200673	1000	+	.	gene_id "MSTRG.79566"; transcript_id "MSTRG.79566.460"; exon_number "7";
chr17	StringTie	exon	77203570	77203658	1000	+	.	gene_id "MSTRG.79566"; transcript_id "MSTRG.79566.460"; exon_number "8";
chr17	StringTie	exon	77205276	77205346	1000	+	.	gene_id "MSTRG.79566"; transcript_id "MSTRG.79566.460"; exon_number "9";
chr17	StringTie	exon	77206229	77206400	1000	+	.	gene_id "MSTRG.79566"; transcript_id "MSTRG.79566.460"; exon_number "10";
chr17	StringTie	exon	77206728	77206862	1000	+	.	gene_id "MSTRG.79566"; transcript_id "MSTRG.79566.460"; exon_number "11";
chr17	StringTie	exon	77209342	77209476	1000	+	.	gene_id "MSTRG.79566"; transcript_id "MSTRG.79566.460"; exon_number "12";
chr17	StringTie	exon	77211950	77212201	1000	+	.	gene_id "MSTRG.79566"; transcript_id "MSTRG.79566.460"; exon_number "13";
chr17	StringTie	exon	77213314	77213492	1000	+	.	gene_id "MSTRG.79566"; transcript_id "MSTRG.79566.460"; exon_number "14";
chr17	StringTie	exon	77213918	77217195	1000	+	.	gene_id "MSTRG.79566"; transcript_id "MSTRG.79566.460"; exon_number "15";
chr17	StringTie	transcript	77178724	77217202	1000	+	.	gene_id "MSTRG.79566"; transcript_id "MSTRG.79566.461";
chr17	StringTie	exon	77178724	77178834	1000	+	.	gene_id "MSTRG.79566"; transcript_id "MSTRG.79566.461"; exon_number "1";
chr17	StringTie	exon	77190803	77190952	1000	+	.	gene_id "MSTRG.79566"; transcript_id "MSTRG.79566.461"; exon_number "2";
chr17	StringTie	exon	77191188	77191312	1000	+	.	gene_id "MSTRG.79566"; transcript_id "MSTRG.79566.461"; exon_number "3";
chr17	StringTie	exon	77193421	77193549	1000	+	.	gene_id "MSTRG.79566"; transcript_id "MSTRG.79566.461"; exon_number "4";
chr17	StringTie	exon	77194677	77194911	1000	+	.	gene_id "MSTRG.79566"; transcript_id "MSTRG.79566.461"; exon_number "5";
chr17	StringTie	exon	77196202	77196311	1000	+	.	gene_id "MSTRG.79566"; transcript_id "MSTRG.79566.461"; exon_number "6";
chr17	StringTie	exon	77200484	77200673	1000	+	.	gene_id "MSTRG.79566"; transcript_id "MSTRG.79566.461"; exon_number "7";
chr17	StringTie	exon	77203570	77203658	1000	+	.	gene_id "MSTRG.79566"; transcript_id "MSTRG.79566.461"; exon_number "8";
chr17	StringTie	exon	77205276	77205346	1000	+	.	gene_id "MSTRG.79566"; transcript_id "MSTRG.79566.461"; exon_number "9";
chr17	StringTie	exon	77206229	77206400	1000	+	.	gene_id "MSTRG.79566"; transcript_id "MSTRG.79566.461"; exon_number "10";
chr17	StringTie	exon	77206728	77206862	1000	+	.	gene_id "MSTRG.79566"; transcript_id "MSTRG.79566.461"; exon_number "11";
chr17	StringTie	exon	77209342	77209476	1000	+	.	gene_id "MSTRG.79566"; transcript_id "MSTRG.79566.461"; exon_number "12";
chr17	StringTie	exon	77211950	77212201	1000	+	.	gene_id "MSTRG.79566"; transcript_id "MSTRG.79566.461"; exon_number "13";
chr17	StringTie	exon	77213314	77213492	1000	+	.	gene_id "MSTRG.79566"; transcript_id "MSTRG.79566.461"; exon_number "14";
chr17	StringTie	exon	77213918	77217202	1000	+	.	gene_id "MSTRG.79566"; transcript_id "MSTRG.79566.461"; exon_number "15";
chr17	StringTie	transcript	77178741	77217104	1000	+	.	gene_id "MSTRG.79566"; transcript_id "MSTRG.79566.462";
chr17	StringTie	exon	77178741	77178869	1000	+	.	gene_id "MSTRG.79566"; transcript_id "MSTRG.79566.462"; exon_number "1";
chr17	StringTie	exon	77190803	77190952	1000	+	.	gene_id "MSTRG.79566"; transcript_id "MSTRG.79566.462"; exon_number "2";
chr17	StringTie	exon	77191181	77191312	1000	+	.	gene_id "MSTRG.79566"; transcript_id "MSTRG.79566.462"; exon_number "3";
chr17	StringTie	exon	77193421	77193549	1000	+	.	gene_id "MSTRG.79566"; transcript_id "MSTRG.79566.462"; exon_number "4";
chr17	StringTie	exon	77194677	77194911	1000	+	.	gene_id "MSTRG.79566"; transcript_id "MSTRG.79566.462"; exon_number "5";
chr17	StringTie	exon	77196202	77196311	1000	+	.	gene_id "MSTRG.79566"; transcript_id "MSTRG.79566.462"; exon_number "6";
chr17	StringTie	exon	77200484	77200673	1000	+	.	gene_id "MSTRG.79566"; transcript_id "MSTRG.79566.462"; exon_number "7";
chr17	StringTie	exon	77203570	77203658	1000	+	.	gene_id "MSTRG.79566"; transcript_id "MSTRG.79566.462"; exon_number "8";
chr17	StringTie	exon	77205276	77205346	1000	+	.	gene_id "MSTRG.79566"; transcript_id "MSTRG.79566.462"; exon_number "9";
chr17	StringTie	exon	77206229	77206400	1000	+	.	gene_id "MSTRG.79566"; transcript_id "MSTRG.79566.462"; exon_number "10";
chr17	StringTie	exon	77206728	77206862	1000	+	.	gene_id "MSTRG.79566"; transcript_id "MSTRG.79566.462"; exon_number "11";
chr17	StringTie	exon	77209342	77209476	1000	+	.	gene_id "MSTRG.79566"; transcript_id "MSTRG.79566.462"; exon_number "12";
chr17	StringTie	exon	77211950	77212201	1000	+	.	gene_id "MSTRG.79566"; transcript_id "MSTRG.79566.462"; exon_number "13";
chr17	StringTie	exon	77213314	77213492	1000	+	.	gene_id "MSTRG.79566"; transcript_id "MSTRG.79566.462"; exon_number "14";
chr17	StringTie	exon	77213918	77217104	1000	+	.	gene_id "MSTRG.79566"; transcript_id "MSTRG.79566.462"; exon_number "15";
chr17	StringTie	transcript	77178763	77217187	1000	+	.	gene_id "MSTRG.79566"; transcript_id "MSTRG.79566.463";
chr17	StringTie	exon	77178763	77178834	1000	+	.	gene_id "MSTRG.79566"; transcript_id "MSTRG.79566.463"; exon_number "1";
chr17	StringTie	exon	77190803	77190952	1000	+	.	gene_id "MSTRG.79566"; transcript_id "MSTRG.79566.463"; exon_number "2";
chr17	StringTie	exon	77191181	77191312	1000	+	.	gene_id "MSTRG.79566"; transcript_id "MSTRG.79566.463"; exon_number "3";
chr17	StringTie	exon	77193421	77193549	1000	+	.	gene_id "MSTRG.79566"; transcript_id "MSTRG.79566.463"; exon_number "4";
chr17	StringTie	exon	77194677	77194911	1000	+	.	gene_id "MSTRG.79566"; transcript_id "MSTRG.79566.463"; exon_number "5";
chr17	StringTie	exon	77196202	77196311	1000	+	.	gene_id "MSTRG.79566"; transcript_id "MSTRG.79566.463"; exon_number "6";
chr17	StringTie	exon	77200484	77200673	1000	+	.	gene_id "MSTRG.79566"; transcript_id "MSTRG.79566.463"; exon_number "7";
chr17	StringTie	exon	77203570	77203658	1000	+	.	gene_id "MSTRG.79566"; transcript_id "MSTRG.79566.463"; exon_number "8";
chr17	StringTie	exon	77205276	77205346	1000	+	.	gene_id "MSTRG.79566"; transcript_id "MSTRG.79566.463"; exon_number "9";
chr17	StringTie	exon	77206229	77206400	1000	+	.	gene_id "MSTRG.79566"; transcript_id "MSTRG.79566.463"; exon_number "10";
chr17	StringTie	exon	77206728	77206862	1000	+	.	gene_id "MSTRG.79566"; transcript_id "MSTRG.79566.463"; exon_number "11";
chr17	StringTie	exon	77209342	77209476	1000	+	.	gene_id "MSTRG.79566"; transcript_id "MSTRG.79566.463"; exon_number "12";
chr17	StringTie	exon	77210890	77212201	1000	+	.	gene_id "MSTRG.79566"; transcript_id "MSTRG.79566.463"; exon_number "13";
chr17	StringTie	exon	77213314	77213492	1000	+	.	gene_id "MSTRG.79566"; transcript_id "MSTRG.79566.463"; exon_number "14";
chr17	StringTie	exon	77213918	77217187	1000	+	.	gene_id "MSTRG.79566"; transcript_id "MSTRG.79566.463"; exon_number "15";
chr17	StringTie	transcript	77178795	77217156	1000	+	.	gene_id "MSTRG.79566"; transcript_id "MSTRG.79566.464";
chr17	StringTie	exon	77178795	77178878	1000	+	.	gene_id "MSTRG.79566"; transcript_id "MSTRG.79566.464"; exon_number "1";
chr17	StringTie	exon	77190803	77190952	1000	+	.	gene_id "MSTRG.79566"; transcript_id "MSTRG.79566.464"; exon_number "2";
chr17	StringTie	exon	77191181	77191312	1000	+	.	gene_id "MSTRG.79566"; transcript_id "MSTRG.79566.464"; exon_number "3";
chr17	StringTie	exon	77193421	77193549	1000	+	.	gene_id "MSTRG.79566"; transcript_id "MSTRG.79566.464"; exon_number "4";
chr17	StringTie	exon	77194677	77194911	1000	+	.	gene_id "MSTRG.79566"; transcript_id "MSTRG.79566.464"; exon_number "5";
chr17	StringTie	exon	77196202	77196311	1000	+	.	gene_id "MSTRG.79566"; transcript_id "MSTRG.79566.464"; exon_number "6";
chr17	StringTie	exon	77200484	77200673	1000	+	.	gene_id "MSTRG.79566"; transcript_id "MSTRG.79566.464"; exon_number "7";
chr17	StringTie	exon	77203570	77203658	1000	+	.	gene_id "MSTRG.79566"; transcript_id "MSTRG.79566.464"; exon_number "8";
chr17	StringTie	exon	77205276	77205346	1000	+	.	gene_id "MSTRG.79566"; transcript_id "MSTRG.79566.464"; exon_number "9";
chr17	StringTie	exon	77206229	77206400	1000	+	.	gene_id "MSTRG.79566"; transcript_id "MSTRG.79566.464"; exon_number "10";
chr17	StringTie	exon	77206728	77206862	1000	+	.	gene_id "MSTRG.79566"; transcript_id "MSTRG.79566.464"; exon_number "11";
chr17	StringTie	exon	77209342	77209476	1000	+	.	gene_id "MSTRG.79566"; transcript_id "MSTRG.79566.464"; exon_number "12";
chr17	StringTie	exon	77211950	77212201	1000	+	.	gene_id "MSTRG.79566"; transcript_id "MSTRG.79566.464"; exon_number "13";
chr17	StringTie	exon	77213314	77213492	1000	+	.	gene_id "MSTRG.79566"; transcript_id "MSTRG.79566.464"; exon_number "14";
chr17	StringTie	exon	77213918	77215740	1000	+	.	gene_id "MSTRG.79566"; transcript_id "MSTRG.79566.464"; exon_number "15";
chr17	StringTie	exon	77216271	77217156	1000	+	.	gene_id "MSTRG.79566"; transcript_id "MSTRG.79566.464"; exon_number "16";
chr17	StringTie	transcript	77178804	77217139	1000	+	.	gene_id "MSTRG.79566"; transcript_id "MSTRG.79566.465";
chr17	StringTie	exon	77178804	77178834	1000	+	.	gene_id "MSTRG.79566"; transcript_id "MSTRG.79566.465"; exon_number "1";
chr17	StringTie	exon	77190803	77190952	1000	+	.	gene_id "MSTRG.79566"; transcript_id "MSTRG.79566.465"; exon_number "2";
chr17	StringTie	exon	77191181	77191312	1000	+	.	gene_id "MSTRG.79566"; transcript_id "MSTRG.79566.465"; exon_number "3";
chr17	StringTie	exon	77193421	77193549	1000	+	.	gene_id "MSTRG.79566"; transcript_id "MSTRG.79566.465"; exon_number "4";
chr17	StringTie	exon	77194677	77194911	1000	+	.	gene_id "MSTRG.79566"; transcript_id "MSTRG.79566.465"; exon_number "5";
chr17	StringTie	exon	77196202	77196311	1000	+	.	gene_id "MSTRG.79566"; transcript_id "MSTRG.79566.465"; exon_number "6";
chr17	StringTie	exon	77200484	77200673	1000	+	.	gene_id "MSTRG.79566"; transcript_id "MSTRG.79566.465"; exon_number "7";
chr17	StringTie	exon	77203570	77203658	1000	+	.	gene_id "MSTRG.79566"; transcript_id "MSTRG.79566.465"; exon_number "8";
chr17	StringTie	exon	77205276	77205346	1000	+	.	gene_id "MSTRG.79566"; transcript_id "MSTRG.79566.465"; exon_number "9";
chr17	StringTie	exon	77206229	77206400	1000	+	.	gene_id "MSTRG.79566"; transcript_id "MSTRG.79566.465"; exon_number "10";
chr17	StringTie	exon	77206728	77206862	1000	+	.	gene_id "MSTRG.79566"; transcript_id "MSTRG.79566.465"; exon_number "11";
chr17	StringTie	exon	77209342	77209476	1000	+	.	gene_id "MSTRG.79566"; transcript_id "MSTRG.79566.465"; exon_number "12";
chr17	StringTie	exon	77211950	77212201	1000	+	.	gene_id "MSTRG.79566"; transcript_id "MSTRG.79566.465"; exon_number "13";
chr17	StringTie	exon	77213314	77213492	1000	+	.	gene_id "MSTRG.79566"; transcript_id "MSTRG.79566.465"; exon_number "14";
chr17	StringTie	exon	77213918	77215779	1000	+	.	gene_id "MSTRG.79566"; transcript_id "MSTRG.79566.465"; exon_number "15";
chr17	StringTie	exon	77216245	77217139	1000	+	.	gene_id "MSTRG.79566"; transcript_id "MSTRG.79566.465"; exon_number "16";
chr17	StringTie	transcript	77178843	77217272	1000	+	.	gene_id "MSTRG.79566"; transcript_id "MSTRG.79566.466";
chr17	StringTie	exon	77178843	77179187	1000	+	.	gene_id "MSTRG.79566"; transcript_id "MSTRG.79566.466"; exon_number "1";
chr17	StringTie	exon	77190803	77190952	1000	+	.	gene_id "MSTRG.79566"; transcript_id "MSTRG.79566.466"; exon_number "2";
chr17	StringTie	exon	77191181	77191312	1000	+	.	gene_id "MSTRG.79566"; transcript_id "MSTRG.79566.466"; exon_number "3";
chr17	StringTie	exon	77193421	77193549	1000	+	.	gene_id "MSTRG.79566"; transcript_id "MSTRG.79566.466"; exon_number "4";
chr17	StringTie	exon	77194677	77194911	1000	+	.	gene_id "MSTRG.79566"; transcript_id "MSTRG.79566.466"; exon_number "5";
chr17	StringTie	exon	77196202	77196311	1000	+	.	gene_id "MSTRG.79566"; transcript_id "MSTRG.79566.466"; exon_number "6";
chr17	StringTie	exon	77200484	77200673	1000	+	.	gene_id "MSTRG.79566"; transcript_id "MSTRG.79566.466"; exon_number "7";
chr17	StringTie	exon	77203570	77203658	1000	+	.	gene_id "MSTRG.79566"; transcript_id "MSTRG.79566.466"; exon_number "8";
chr17	StringTie	exon	77205276	77205346	1000	+	.	gene_id "MSTRG.79566"; transcript_id "MSTRG.79566.466"; exon_number "9";
chr17	StringTie	exon	77206229	77206400	1000	+	.	gene_id "MSTRG.79566"; transcript_id "MSTRG.79566.466"; exon_number "10";
chr17	StringTie	exon	77206728	77206862	1000	+	.	gene_id "MSTRG.79566"; transcript_id "MSTRG.79566.466"; exon_number "11";
chr17	StringTie	exon	77209342	77209476	1000	+	.	gene_id "MSTRG.79566"; transcript_id "MSTRG.79566.466"; exon_number "12";
chr17	StringTie	exon	77211950	77212201	1000	+	.	gene_id "MSTRG.79566"; transcript_id "MSTRG.79566.466"; exon_number "13";
chr17	StringTie	exon	77213314	77213492	1000	+	.	gene_id "MSTRG.79566"; transcript_id "MSTRG.79566.466"; exon_number "14";
chr17	StringTie	exon	77213918	77217272	1000	+	.	gene_id "MSTRG.79566"; transcript_id "MSTRG.79566.466"; exon_number "15";
chr17	StringTie	transcript	77178844	77217193	1000	+	.	gene_id "MSTRG.79566"; transcript_id "MSTRG.79566.467";
chr17	StringTie	exon	77178844	77178869	1000	+	.	gene_id "MSTRG.79566"; transcript_id "MSTRG.79566.467"; exon_number "1";
chr17	StringTie	exon	77190803	77190952	1000	+	.	gene_id "MSTRG.79566"; transcript_id "MSTRG.79566.467"; exon_number "2";
chr17	StringTie	exon	77191188	77191312	1000	+	.	gene_id "MSTRG.79566"; transcript_id "MSTRG.79566.467"; exon_number "3";
chr17	StringTie	exon	77193421	77193549	1000	+	.	gene_id "MSTRG.79566"; transcript_id "MSTRG.79566.467"; exon_number "4";
chr17	StringTie	exon	77194677	77194911	1000	+	.	gene_id "MSTRG.79566"; transcript_id "MSTRG.79566.467"; exon_number "5";
chr17	StringTie	exon	77196202	77196311	1000	+	.	gene_id "MSTRG.79566"; transcript_id "MSTRG.79566.467"; exon_number "6";
chr17	StringTie	exon	77200484	77200673	1000	+	.	gene_id "MSTRG.79566"; transcript_id "MSTRG.79566.467"; exon_number "7";
chr17	StringTie	exon	77203570	77203658	1000	+	.	gene_id "MSTRG.79566"; transcript_id "MSTRG.79566.467"; exon_number "8";
chr17	StringTie	exon	77205276	77205346	1000	+	.	gene_id "MSTRG.79566"; transcript_id "MSTRG.79566.467"; exon_number "9";
chr17	StringTie	exon	77206229	77206400	1000	+	.	gene_id "MSTRG.79566"; transcript_id "MSTRG.79566.467"; exon_number "10";
chr17	StringTie	exon	77206728	77206862	1000	+	.	gene_id "MSTRG.79566"; transcript_id "MSTRG.79566.467"; exon_number "11";
chr17	StringTie	exon	77209342	77209476	1000	+	.	gene_id "MSTRG.79566"; transcript_id "MSTRG.79566.467"; exon_number "12";
chr17	StringTie	exon	77211950	77212201	1000	+	.	gene_id "MSTRG.79566"; transcript_id "MSTRG.79566.467"; exon_number "13";
chr17	StringTie	exon	77213314	77213492	1000	+	.	gene_id "MSTRG.79566"; transcript_id "MSTRG.79566.467"; exon_number "14";
chr17	StringTie	exon	77213918	77217193	1000	+	.	gene_id "MSTRG.79566"; transcript_id "MSTRG.79566.467"; exon_number "15";
chr17	StringTie	transcript	77178844	77217194	1000	+	.	gene_id "MSTRG.79566"; transcript_id "MSTRG.79566.468";
chr17	StringTie	exon	77178844	77178869	1000	+	.	gene_id "MSTRG.79566"; transcript_id "MSTRG.79566.468"; exon_number "1";
chr17	StringTie	exon	77190803	77190952	1000	+	.	gene_id "MSTRG.79566"; transcript_id "MSTRG.79566.468"; exon_number "2";
chr17	StringTie	exon	77191181	77191312	1000	+	.	gene_id "MSTRG.79566"; transcript_id "MSTRG.79566.468"; exon_number "3";
chr17	StringTie	exon	77193421	77193549	1000	+	.	gene_id "MSTRG.79566"; transcript_id "MSTRG.79566.468"; exon_number "4";
chr17	StringTie	exon	77194677	77194911	1000	+	.	gene_id "MSTRG.79566"; transcript_id "MSTRG.79566.468"; exon_number "5";
chr17	StringTie	exon	77196202	77196311	1000	+	.	gene_id "MSTRG.79566"; transcript_id "MSTRG.79566.468"; exon_number "6";
chr17	StringTie	exon	77200484	77200673	1000	+	.	gene_id "MSTRG.79566"; transcript_id "MSTRG.79566.468"; exon_number "7";
chr17	StringTie	exon	77203570	77203658	1000	+	.	gene_id "MSTRG.79566"; transcript_id "MSTRG.79566.468"; exon_number "8";
chr17	StringTie	exon	77205276	77205346	1000	+	.	gene_id "MSTRG.79566"; transcript_id "MSTRG.79566.468"; exon_number "9";
chr17	StringTie	exon	77206229	77206400	1000	+	.	gene_id "MSTRG.79566"; transcript_id "MSTRG.79566.468"; exon_number "10";
chr17	StringTie	exon	77206728	77206862	1000	+	.	gene_id "MSTRG.79566"; transcript_id "MSTRG.79566.468"; exon_number "11";
chr17	StringTie	exon	77209342	77209476	1000	+	.	gene_id "MSTRG.79566"; transcript_id "MSTRG.79566.468"; exon_number "12";
chr17	StringTie	exon	77211950	77212201	1000	+	.	gene_id "MSTRG.79566"; transcript_id "MSTRG.79566.468"; exon_number "13";
chr17	StringTie	exon	77213314	77213492	1000	+	.	gene_id "MSTRG.79566"; transcript_id "MSTRG.79566.468"; exon_number "14";
chr17	StringTie	exon	77213918	77214019	1000	+	.	gene_id "MSTRG.79566"; transcript_id "MSTRG.79566.468"; exon_number "15";
chr17	StringTie	exon	77216549	77217194	1000	+	.	gene_id "MSTRG.79566"; transcript_id "MSTRG.79566.468"; exon_number "16";
chr17	StringTie	transcript	77179078	77217146	1000	+	.	gene_id "MSTRG.79566"; transcript_id "MSTRG.79566.469";
chr17	StringTie	exon	77179078	77179187	1000	+	.	gene_id "MSTRG.79566"; transcript_id "MSTRG.79566.469"; exon_number "1";
chr17	StringTie	exon	77190803	77190952	1000	+	.	gene_id "MSTRG.79566"; transcript_id "MSTRG.79566.469"; exon_number "2";
chr17	StringTie	exon	77191188	77191312	1000	+	.	gene_id "MSTRG.79566"; transcript_id "MSTRG.79566.469"; exon_number "3";
chr17	StringTie	exon	77193421	77193549	1000	+	.	gene_id "MSTRG.79566"; transcript_id "MSTRG.79566.469"; exon_number "4";
chr17	StringTie	exon	77194677	77194911	1000	+	.	gene_id "MSTRG.79566"; transcript_id "MSTRG.79566.469"; exon_number "5";
chr17	StringTie	exon	77196202	77196311	1000	+	.	gene_id "MSTRG.79566"; transcript_id "MSTRG.79566.469"; exon_number "6";
chr17	StringTie	exon	77200484	77200673	1000	+	.	gene_id "MSTRG.79566"; transcript_id "MSTRG.79566.469"; exon_number "7";
chr17	StringTie	exon	77203570	77203658	1000	+	.	gene_id "MSTRG.79566"; transcript_id "MSTRG.79566.469"; exon_number "8";
chr17	StringTie	exon	77205276	77205346	1000	+	.	gene_id "MSTRG.79566"; transcript_id "MSTRG.79566.469"; exon_number "9";
chr17	StringTie	exon	77206229	77206400	1000	+	.	gene_id "MSTRG.79566"; transcript_id "MSTRG.79566.469"; exon_number "10";
chr17	StringTie	exon	77206728	77206862	1000	+	.	gene_id "MSTRG.79566"; transcript_id "MSTRG.79566.469"; exon_number "11";
chr17	StringTie	exon	77209342	77209476	1000	+	.	gene_id "MSTRG.79566"; transcript_id "MSTRG.79566.469"; exon_number "12";
chr17	StringTie	exon	77211950	77212201	1000	+	.	gene_id "MSTRG.79566"; transcript_id "MSTRG.79566.469"; exon_number "13";
chr17	StringTie	exon	77213314	77213492	1000	+	.	gene_id "MSTRG.79566"; transcript_id "MSTRG.79566.469"; exon_number "14";
chr17	StringTie	exon	77213918	77214019	1000	+	.	gene_id "MSTRG.79566"; transcript_id "MSTRG.79566.469"; exon_number "15";
chr17	StringTie	exon	77216549	77217146	1000	+	.	gene_id "MSTRG.79566"; transcript_id "MSTRG.79566.469"; exon_number "16";
chr17	StringTie	transcript	77179155	77217185	1000	+	.	gene_id "MSTRG.79566"; transcript_id "MSTRG.79566.470";
chr17	StringTie	exon	77179155	77179187	1000	+	.	gene_id "MSTRG.79566"; transcript_id "MSTRG.79566.470"; exon_number "1";
chr17	StringTie	exon	77190803	77190952	1000	+	.	gene_id "MSTRG.79566"; transcript_id "MSTRG.79566.470"; exon_number "2";
chr17	StringTie	exon	77191181	77191312	1000	+	.	gene_id "MSTRG.79566"; transcript_id "MSTRG.79566.470"; exon_number "3";
chr17	StringTie	exon	77193421	77193549	1000	+	.	gene_id "MSTRG.79566"; transcript_id "MSTRG.79566.470"; exon_number "4";
chr17	StringTie	exon	77194677	77194911	1000	+	.	gene_id "MSTRG.79566"; transcript_id "MSTRG.79566.470"; exon_number "5";
chr17	StringTie	exon	77196202	77196311	1000	+	.	gene_id "MSTRG.79566"; transcript_id "MSTRG.79566.470"; exon_number "6";
chr17	StringTie	exon	77200484	77200673	1000	+	.	gene_id "MSTRG.79566"; transcript_id "MSTRG.79566.470"; exon_number "7";
chr17	StringTie	exon	77203570	77203658	1000	+	.	gene_id "MSTRG.79566"; transcript_id "MSTRG.79566.470"; exon_number "8";
chr17	StringTie	exon	77205276	77205346	1000	+	.	gene_id "MSTRG.79566"; transcript_id "MSTRG.79566.470"; exon_number "9";
chr17	StringTie	exon	77206229	77206400	1000	+	.	gene_id "MSTRG.79566"; transcript_id "MSTRG.79566.470"; exon_number "10";
chr17	StringTie	exon	77206728	77206862	1000	+	.	gene_id "MSTRG.79566"; transcript_id "MSTRG.79566.470"; exon_number "11";
chr17	StringTie	exon	77209342	77209476	1000	+	.	gene_id "MSTRG.79566"; transcript_id "MSTRG.79566.470"; exon_number "12";
chr17	StringTie	exon	77211950	77212201	1000	+	.	gene_id "MSTRG.79566"; transcript_id "MSTRG.79566.470"; exon_number "13";
chr17	StringTie	exon	77213314	77213492	1000	+	.	gene_id "MSTRG.79566"; transcript_id "MSTRG.79566.470"; exon_number "14";
chr17	StringTie	exon	77213918	77215727	1000	+	.	gene_id "MSTRG.79566"; transcript_id "MSTRG.79566.470"; exon_number "15";
chr17	StringTie	exon	77216089	77216101	1000	+	.	gene_id "MSTRG.79566"; transcript_id "MSTRG.79566.470"; exon_number "16";
chr17	StringTie	exon	77216271	77217185	1000	+	.	gene_id "MSTRG.79566"; transcript_id "MSTRG.79566.470"; exon_number "17";
chr17	StringTie	transcript	77180950	77217104	1000	+	.	gene_id "MSTRG.79566"; transcript_id "MSTRG.79566.471";
chr17	StringTie	exon	77180950	77181146	1000	+	.	gene_id "MSTRG.79566"; transcript_id "MSTRG.79566.471"; exon_number "1";
chr17	StringTie	exon	77190803	77190952	1000	+	.	gene_id "MSTRG.79566"; transcript_id "MSTRG.79566.471"; exon_number "2";
chr17	StringTie	exon	77191181	77191312	1000	+	.	gene_id "MSTRG.79566"; transcript_id "MSTRG.79566.471"; exon_number "3";
chr17	StringTie	exon	77193421	77193549	1000	+	.	gene_id "MSTRG.79566"; transcript_id "MSTRG.79566.471"; exon_number "4";
chr17	StringTie	exon	77194677	77194911	1000	+	.	gene_id "MSTRG.79566"; transcript_id "MSTRG.79566.471"; exon_number "5";
chr17	StringTie	exon	77196202	77196311	1000	+	.	gene_id "MSTRG.79566"; transcript_id "MSTRG.79566.471"; exon_number "6";
chr17	StringTie	exon	77200484	77200673	1000	+	.	gene_id "MSTRG.79566"; transcript_id "MSTRG.79566.471"; exon_number "7";
chr17	StringTie	exon	77203570	77203658	1000	+	.	gene_id "MSTRG.79566"; transcript_id "MSTRG.79566.471"; exon_number "8";
chr17	StringTie	exon	77205276	77205346	1000	+	.	gene_id "MSTRG.79566"; transcript_id "MSTRG.79566.471"; exon_number "9";
chr17	StringTie	exon	77206229	77206400	1000	+	.	gene_id "MSTRG.79566"; transcript_id "MSTRG.79566.471"; exon_number "10";
chr17	StringTie	exon	77206728	77206862	1000	+	.	gene_id "MSTRG.79566"; transcript_id "MSTRG.79566.471"; exon_number "11";
chr17	StringTie	exon	77209342	77209476	1000	+	.	gene_id "MSTRG.79566"; transcript_id "MSTRG.79566.471"; exon_number "12";
chr17	StringTie	exon	77211950	77212201	1000	+	.	gene_id "MSTRG.79566"; transcript_id "MSTRG.79566.471"; exon_number "13";
chr17	StringTie	exon	77213314	77213492	1000	+	.	gene_id "MSTRG.79566"; transcript_id "MSTRG.79566.471"; exon_number "14";
chr17	StringTie	exon	77213918	77215714	1000	+	.	gene_id "MSTRG.79566"; transcript_id "MSTRG.79566.471"; exon_number "15";
chr17	StringTie	exon	77216284	77217104	1000	+	.	gene_id "MSTRG.79566"; transcript_id "MSTRG.79566.471"; exon_number "16";
chr17	StringTie	transcript	77181037	77217216	1000	+	.	gene_id "MSTRG.79566"; transcript_id "MSTRG.79566.472";
chr17	StringTie	exon	77181037	77181146	1000	+	.	gene_id "MSTRG.79566"; transcript_id "MSTRG.79566.472"; exon_number "1";
chr17	StringTie	exon	77190803	77190952	1000	+	.	gene_id "MSTRG.79566"; transcript_id "MSTRG.79566.472"; exon_number "2";
chr17	StringTie	exon	77191181	77191312	1000	+	.	gene_id "MSTRG.79566"; transcript_id "MSTRG.79566.472"; exon_number "3";
chr17	StringTie	exon	77193421	77193549	1000	+	.	gene_id "MSTRG.79566"; transcript_id "MSTRG.79566.472"; exon_number "4";
chr17	StringTie	exon	77194677	77194911	1000	+	.	gene_id "MSTRG.79566"; transcript_id "MSTRG.79566.472"; exon_number "5";
chr17	StringTie	exon	77196202	77196311	1000	+	.	gene_id "MSTRG.79566"; transcript_id "MSTRG.79566.472"; exon_number "6";
chr17	StringTie	exon	77200484	77201388	1000	+	.	gene_id "MSTRG.79566"; transcript_id "MSTRG.79566.472"; exon_number "7";
chr17	StringTie	exon	77203570	77203658	1000	+	.	gene_id "MSTRG.79566"; transcript_id "MSTRG.79566.472"; exon_number "8";
chr17	StringTie	exon	77205276	77205346	1000	+	.	gene_id "MSTRG.79566"; transcript_id "MSTRG.79566.472"; exon_number "9";
chr17	StringTie	exon	77206229	77206400	1000	+	.	gene_id "MSTRG.79566"; transcript_id "MSTRG.79566.472"; exon_number "10";
chr17	StringTie	exon	77206728	77206862	1000	+	.	gene_id "MSTRG.79566"; transcript_id "MSTRG.79566.472"; exon_number "11";
chr17	StringTie	exon	77209342	77209476	1000	+	.	gene_id "MSTRG.79566"; transcript_id "MSTRG.79566.472"; exon_number "12";
chr17	StringTie	exon	77211950	77212201	1000	+	.	gene_id "MSTRG.79566"; transcript_id "MSTRG.79566.472"; exon_number "13";
chr17	StringTie	exon	77213314	77213492	1000	+	.	gene_id "MSTRG.79566"; transcript_id "MSTRG.79566.472"; exon_number "14";
chr17	StringTie	exon	77213918	77217216	1000	+	.	gene_id "MSTRG.79566"; transcript_id "MSTRG.79566.472"; exon_number "15";
chr17	StringTie	transcript	77181037	77217104	1000	+	.	gene_id "MSTRG.79566"; transcript_id "MSTRG.79566.473";
chr17	StringTie	exon	77181037	77181146	1000	+	.	gene_id "MSTRG.79566"; transcript_id "MSTRG.79566.473"; exon_number "1";
chr17	StringTie	exon	77190803	77190952	1000	+	.	gene_id "MSTRG.79566"; transcript_id "MSTRG.79566.473"; exon_number "2";
chr17	StringTie	exon	77191181	77191312	1000	+	.	gene_id "MSTRG.79566"; transcript_id "MSTRG.79566.473"; exon_number "3";
chr17	StringTie	exon	77193421	77193549	1000	+	.	gene_id "MSTRG.79566"; transcript_id "MSTRG.79566.473"; exon_number "4";
chr17	StringTie	exon	77194677	77194911	1000	+	.	gene_id "MSTRG.79566"; transcript_id "MSTRG.79566.473"; exon_number "5";
chr17	StringTie	exon	77196202	77196311	1000	+	.	gene_id "MSTRG.79566"; transcript_id "MSTRG.79566.473"; exon_number "6";
chr17	StringTie	exon	77200484	77200673	1000	+	.	gene_id "MSTRG.79566"; transcript_id "MSTRG.79566.473"; exon_number "7";
chr17	StringTie	exon	77203570	77203658	1000	+	.	gene_id "MSTRG.79566"; transcript_id "MSTRG.79566.473"; exon_number "8";
chr17	StringTie	exon	77205276	77205346	1000	+	.	gene_id "MSTRG.79566"; transcript_id "MSTRG.79566.473"; exon_number "9";
chr17	StringTie	exon	77206229	77206400	1000	+	.	gene_id "MSTRG.79566"; transcript_id "MSTRG.79566.473"; exon_number "10";
chr17	StringTie	exon	77206728	77206862	1000	+	.	gene_id "MSTRG.79566"; transcript_id "MSTRG.79566.473"; exon_number "11";
chr17	StringTie	exon	77209342	77209476	1000	+	.	gene_id "MSTRG.79566"; transcript_id "MSTRG.79566.473"; exon_number "12";
chr17	StringTie	exon	77211950	77212201	1000	+	.	gene_id "MSTRG.79566"; transcript_id "MSTRG.79566.473"; exon_number "13";
chr17	StringTie	exon	77213314	77213492	1000	+	.	gene_id "MSTRG.79566"; transcript_id "MSTRG.79566.473"; exon_number "14";
chr17	StringTie	exon	77213918	77215857	1000	+	.	gene_id "MSTRG.79566"; transcript_id "MSTRG.79566.473"; exon_number "15";
chr17	StringTie	exon	77216258	77217104	1000	+	.	gene_id "MSTRG.79566"; transcript_id "MSTRG.79566.473"; exon_number "16";
chr17	StringTie	transcript	77181037	77217173	1000	+	.	gene_id "MSTRG.79566"; transcript_id "MSTRG.79566.474";
chr17	StringTie	exon	77181037	77181146	1000	+	.	gene_id "MSTRG.79566"; transcript_id "MSTRG.79566.474"; exon_number "1";
chr17	StringTie	exon	77190803	77190952	1000	+	.	gene_id "MSTRG.79566"; transcript_id "MSTRG.79566.474"; exon_number "2";
chr17	StringTie	exon	77191181	77191312	1000	+	.	gene_id "MSTRG.79566"; transcript_id "MSTRG.79566.474"; exon_number "3";
chr17	StringTie	exon	77193421	77193549	1000	+	.	gene_id "MSTRG.79566"; transcript_id "MSTRG.79566.474"; exon_number "4";
chr17	StringTie	exon	77194677	77194911	1000	+	.	gene_id "MSTRG.79566"; transcript_id "MSTRG.79566.474"; exon_number "5";
chr17	StringTie	exon	77196202	77196311	1000	+	.	gene_id "MSTRG.79566"; transcript_id "MSTRG.79566.474"; exon_number "6";
chr17	StringTie	exon	77200484	77200673	1000	+	.	gene_id "MSTRG.79566"; transcript_id "MSTRG.79566.474"; exon_number "7";
chr17	StringTie	exon	77203570	77203658	1000	+	.	gene_id "MSTRG.79566"; transcript_id "MSTRG.79566.474"; exon_number "8";
chr17	StringTie	exon	77205276	77205346	1000	+	.	gene_id "MSTRG.79566"; transcript_id "MSTRG.79566.474"; exon_number "9";
chr17	StringTie	exon	77206229	77206400	1000	+	.	gene_id "MSTRG.79566"; transcript_id "MSTRG.79566.474"; exon_number "10";
chr17	StringTie	exon	77206728	77206862	1000	+	.	gene_id "MSTRG.79566"; transcript_id "MSTRG.79566.474"; exon_number "11";
chr17	StringTie	exon	77209342	77209476	1000	+	.	gene_id "MSTRG.79566"; transcript_id "MSTRG.79566.474"; exon_number "12";
chr17	StringTie	exon	77211950	77212201	1000	+	.	gene_id "MSTRG.79566"; transcript_id "MSTRG.79566.474"; exon_number "13";
chr17	StringTie	exon	77213314	77213492	1000	+	.	gene_id "MSTRG.79566"; transcript_id "MSTRG.79566.474"; exon_number "14";
chr17	StringTie	exon	77213918	77215753	1000	+	.	gene_id "MSTRG.79566"; transcript_id "MSTRG.79566.474"; exon_number "15";
chr17	StringTie	exon	77216375	77217173	1000	+	.	gene_id "MSTRG.79566"; transcript_id "MSTRG.79566.474"; exon_number "16";
chr17	StringTie	transcript	77181037	77217104	1000	+	.	gene_id "MSTRG.79566"; transcript_id "MSTRG.79566.475";
chr17	StringTie	exon	77181037	77181146	1000	+	.	gene_id "MSTRG.79566"; transcript_id "MSTRG.79566.475"; exon_number "1";
chr17	StringTie	exon	77190803	77190952	1000	+	.	gene_id "MSTRG.79566"; transcript_id "MSTRG.79566.475"; exon_number "2";
chr17	StringTie	exon	77191181	77191312	1000	+	.	gene_id "MSTRG.79566"; transcript_id "MSTRG.79566.475"; exon_number "3";
chr17	StringTie	exon	77193421	77193549	1000	+	.	gene_id "MSTRG.79566"; transcript_id "MSTRG.79566.475"; exon_number "4";
chr17	StringTie	exon	77194677	77194911	1000	+	.	gene_id "MSTRG.79566"; transcript_id "MSTRG.79566.475"; exon_number "5";
chr17	StringTie	exon	77196202	77196311	1000	+	.	gene_id "MSTRG.79566"; transcript_id "MSTRG.79566.475"; exon_number "6";
chr17	StringTie	exon	77200484	77200673	1000	+	.	gene_id "MSTRG.79566"; transcript_id "MSTRG.79566.475"; exon_number "7";
chr17	StringTie	exon	77203570	77203658	1000	+	.	gene_id "MSTRG.79566"; transcript_id "MSTRG.79566.475"; exon_number "8";
chr17	StringTie	exon	77205276	77205346	1000	+	.	gene_id "MSTRG.79566"; transcript_id "MSTRG.79566.475"; exon_number "9";
chr17	StringTie	exon	77206229	77206400	1000	+	.	gene_id "MSTRG.79566"; transcript_id "MSTRG.79566.475"; exon_number "10";
chr17	StringTie	exon	77206728	77206862	1000	+	.	gene_id "MSTRG.79566"; transcript_id "MSTRG.79566.475"; exon_number "11";
chr17	StringTie	exon	77209342	77209476	1000	+	.	gene_id "MSTRG.79566"; transcript_id "MSTRG.79566.475"; exon_number "12";
chr17	StringTie	exon	77211950	77212201	1000	+	.	gene_id "MSTRG.79566"; transcript_id "MSTRG.79566.475"; exon_number "13";
chr17	StringTie	exon	77213314	77213492	1000	+	.	gene_id "MSTRG.79566"; transcript_id "MSTRG.79566.475"; exon_number "14";
chr17	StringTie	exon	77213918	77215714	1000	+	.	gene_id "MSTRG.79566"; transcript_id "MSTRG.79566.475"; exon_number "15";
chr17	StringTie	exon	77215793	77217104	1000	+	.	gene_id "MSTRG.79566"; transcript_id "MSTRG.79566.475"; exon_number "16";
chr17	StringTie	transcript	77181037	77217157	1000	+	.	gene_id "MSTRG.79566"; transcript_id "MSTRG.79566.476";
chr17	StringTie	exon	77181037	77181146	1000	+	.	gene_id "MSTRG.79566"; transcript_id "MSTRG.79566.476"; exon_number "1";
chr17	StringTie	exon	77190803	77190952	1000	+	.	gene_id "MSTRG.79566"; transcript_id "MSTRG.79566.476"; exon_number "2";
chr17	StringTie	exon	77191181	77191312	1000	+	.	gene_id "MSTRG.79566"; transcript_id "MSTRG.79566.476"; exon_number "3";
chr17	StringTie	exon	77193421	77193549	1000	+	.	gene_id "MSTRG.79566"; transcript_id "MSTRG.79566.476"; exon_number "4";
chr17	StringTie	exon	77194677	77194911	1000	+	.	gene_id "MSTRG.79566"; transcript_id "MSTRG.79566.476"; exon_number "5";
chr17	StringTie	exon	77196202	77196311	1000	+	.	gene_id "MSTRG.79566"; transcript_id "MSTRG.79566.476"; exon_number "6";
chr17	StringTie	exon	77200484	77200673	1000	+	.	gene_id "MSTRG.79566"; transcript_id "MSTRG.79566.476"; exon_number "7";
chr17	StringTie	exon	77203570	77203658	1000	+	.	gene_id "MSTRG.79566"; transcript_id "MSTRG.79566.476"; exon_number "8";
chr17	StringTie	exon	77205276	77205346	1000	+	.	gene_id "MSTRG.79566"; transcript_id "MSTRG.79566.476"; exon_number "9";
chr17	StringTie	exon	77206229	77206400	1000	+	.	gene_id "MSTRG.79566"; transcript_id "MSTRG.79566.476"; exon_number "10";
chr17	StringTie	exon	77206728	77206862	1000	+	.	gene_id "MSTRG.79566"; transcript_id "MSTRG.79566.476"; exon_number "11";
chr17	StringTie	exon	77209342	77209476	1000	+	.	gene_id "MSTRG.79566"; transcript_id "MSTRG.79566.476"; exon_number "12";
chr17	StringTie	exon	77211950	77212201	1000	+	.	gene_id "MSTRG.79566"; transcript_id "MSTRG.79566.476"; exon_number "13";
chr17	StringTie	exon	77213314	77213492	1000	+	.	gene_id "MSTRG.79566"; transcript_id "MSTRG.79566.476"; exon_number "14";
chr17	StringTie	exon	77213918	77216270	1000	+	.	gene_id "MSTRG.79566"; transcript_id "MSTRG.79566.476"; exon_number "15";
chr17	StringTie	exon	77216336	77217157	1000	+	.	gene_id "MSTRG.79566"; transcript_id "MSTRG.79566.476"; exon_number "16";
chr17	StringTie	transcript	77181037	77217104	1000	+	.	gene_id "MSTRG.79566"; transcript_id "MSTRG.79566.477";
chr17	StringTie	exon	77181037	77181146	1000	+	.	gene_id "MSTRG.79566"; transcript_id "MSTRG.79566.477"; exon_number "1";
chr17	StringTie	exon	77190803	77190952	1000	+	.	gene_id "MSTRG.79566"; transcript_id "MSTRG.79566.477"; exon_number "2";
chr17	StringTie	exon	77191181	77191312	1000	+	.	gene_id "MSTRG.79566"; transcript_id "MSTRG.79566.477"; exon_number "3";
chr17	StringTie	exon	77193421	77193549	1000	+	.	gene_id "MSTRG.79566"; transcript_id "MSTRG.79566.477"; exon_number "4";
chr17	StringTie	exon	77194677	77194911	1000	+	.	gene_id "MSTRG.79566"; transcript_id "MSTRG.79566.477"; exon_number "5";
chr17	StringTie	exon	77196202	77196311	1000	+	.	gene_id "MSTRG.79566"; transcript_id "MSTRG.79566.477"; exon_number "6";
chr17	StringTie	exon	77200484	77200673	1000	+	.	gene_id "MSTRG.79566"; transcript_id "MSTRG.79566.477"; exon_number "7";
chr17	StringTie	exon	77203570	77203658	1000	+	.	gene_id "MSTRG.79566"; transcript_id "MSTRG.79566.477"; exon_number "8";
chr17	StringTie	exon	77205276	77205346	1000	+	.	gene_id "MSTRG.79566"; transcript_id "MSTRG.79566.477"; exon_number "9";
chr17	StringTie	exon	77206229	77206400	1000	+	.	gene_id "MSTRG.79566"; transcript_id "MSTRG.79566.477"; exon_number "10";
chr17	StringTie	exon	77206728	77206862	1000	+	.	gene_id "MSTRG.79566"; transcript_id "MSTRG.79566.477"; exon_number "11";
chr17	StringTie	exon	77209342	77209476	1000	+	.	gene_id "MSTRG.79566"; transcript_id "MSTRG.79566.477"; exon_number "12";
chr17	StringTie	exon	77211950	77212201	1000	+	.	gene_id "MSTRG.79566"; transcript_id "MSTRG.79566.477"; exon_number "13";
chr17	StringTie	exon	77213314	77213492	1000	+	.	gene_id "MSTRG.79566"; transcript_id "MSTRG.79566.477"; exon_number "14";
chr17	StringTie	exon	77213918	77215857	1000	+	.	gene_id "MSTRG.79566"; transcript_id "MSTRG.79566.477"; exon_number "15";
chr17	StringTie	exon	77215910	77215935	1000	+	.	gene_id "MSTRG.79566"; transcript_id "MSTRG.79566.477"; exon_number "16";
chr17	StringTie	exon	77216050	77217104	1000	+	.	gene_id "MSTRG.79566"; transcript_id "MSTRG.79566.477"; exon_number "17";
chr17	StringTie	transcript	77181037	77217104	1000	+	.	gene_id "MSTRG.79566"; transcript_id "MSTRG.79566.478";
chr17	StringTie	exon	77181037	77181146	1000	+	.	gene_id "MSTRG.79566"; transcript_id "MSTRG.79566.478"; exon_number "1";
chr17	StringTie	exon	77190803	77190952	1000	+	.	gene_id "MSTRG.79566"; transcript_id "MSTRG.79566.478"; exon_number "2";
chr17	StringTie	exon	77191181	77191312	1000	+	.	gene_id "MSTRG.79566"; transcript_id "MSTRG.79566.478"; exon_number "3";
chr17	StringTie	exon	77193421	77193549	1000	+	.	gene_id "MSTRG.79566"; transcript_id "MSTRG.79566.478"; exon_number "4";
chr17	StringTie	exon	77194677	77194911	1000	+	.	gene_id "MSTRG.79566"; transcript_id "MSTRG.79566.478"; exon_number "5";
chr17	StringTie	exon	77196202	77196311	1000	+	.	gene_id "MSTRG.79566"; transcript_id "MSTRG.79566.478"; exon_number "6";
chr17	StringTie	exon	77200484	77200673	1000	+	.	gene_id "MSTRG.79566"; transcript_id "MSTRG.79566.478"; exon_number "7";
chr17	StringTie	exon	77203570	77203658	1000	+	.	gene_id "MSTRG.79566"; transcript_id "MSTRG.79566.478"; exon_number "8";
chr17	StringTie	exon	77205276	77205346	1000	+	.	gene_id "MSTRG.79566"; transcript_id "MSTRG.79566.478"; exon_number "9";
chr17	StringTie	exon	77206229	77206400	1000	+	.	gene_id "MSTRG.79566"; transcript_id "MSTRG.79566.478"; exon_number "10";
chr17	StringTie	exon	77206728	77206862	1000	+	.	gene_id "MSTRG.79566"; transcript_id "MSTRG.79566.478"; exon_number "11";
chr17	StringTie	exon	77209342	77209476	1000	+	.	gene_id "MSTRG.79566"; transcript_id "MSTRG.79566.478"; exon_number "12";
chr17	StringTie	exon	77211950	77212201	1000	+	.	gene_id "MSTRG.79566"; transcript_id "MSTRG.79566.478"; exon_number "13";
chr17	StringTie	exon	77213314	77213492	1000	+	.	gene_id "MSTRG.79566"; transcript_id "MSTRG.79566.478"; exon_number "14";
chr17	StringTie	exon	77213918	77215948	1000	+	.	gene_id "MSTRG.79566"; transcript_id "MSTRG.79566.478"; exon_number "15";
chr17	StringTie	exon	77216011	77216023	1000	+	.	gene_id "MSTRG.79566"; transcript_id "MSTRG.79566.478"; exon_number "16";
chr17	StringTie	exon	77216284	77217104	1000	+	.	gene_id "MSTRG.79566"; transcript_id "MSTRG.79566.478"; exon_number "17";
chr17	StringTie	transcript	77181037	77217104	1000	+	.	gene_id "MSTRG.79566"; transcript_id "MSTRG.79566.479";
chr17	StringTie	exon	77181037	77181146	1000	+	.	gene_id "MSTRG.79566"; transcript_id "MSTRG.79566.479"; exon_number "1";
chr17	StringTie	exon	77190803	77190952	1000	+	.	gene_id "MSTRG.79566"; transcript_id "MSTRG.79566.479"; exon_number "2";
chr17	StringTie	exon	77191181	77191312	1000	+	.	gene_id "MSTRG.79566"; transcript_id "MSTRG.79566.479"; exon_number "3";
chr17	StringTie	exon	77193421	77193549	1000	+	.	gene_id "MSTRG.79566"; transcript_id "MSTRG.79566.479"; exon_number "4";
chr17	StringTie	exon	77194677	77194911	1000	+	.	gene_id "MSTRG.79566"; transcript_id "MSTRG.79566.479"; exon_number "5";
chr17	StringTie	exon	77196202	77196311	1000	+	.	gene_id "MSTRG.79566"; transcript_id "MSTRG.79566.479"; exon_number "6";
chr17	StringTie	exon	77200484	77200673	1000	+	.	gene_id "MSTRG.79566"; transcript_id "MSTRG.79566.479"; exon_number "7";
chr17	StringTie	exon	77203570	77203658	1000	+	.	gene_id "MSTRG.79566"; transcript_id "MSTRG.79566.479"; exon_number "8";
chr17	StringTie	exon	77205276	77205346	1000	+	.	gene_id "MSTRG.79566"; transcript_id "MSTRG.79566.479"; exon_number "9";
chr17	StringTie	exon	77206229	77206400	1000	+	.	gene_id "MSTRG.79566"; transcript_id "MSTRG.79566.479"; exon_number "10";
chr17	StringTie	exon	77206728	77206862	1000	+	.	gene_id "MSTRG.79566"; transcript_id "MSTRG.79566.479"; exon_number "11";
chr17	StringTie	exon	77209342	77209476	1000	+	.	gene_id "MSTRG.79566"; transcript_id "MSTRG.79566.479"; exon_number "12";
chr17	StringTie	exon	77211950	77212201	1000	+	.	gene_id "MSTRG.79566"; transcript_id "MSTRG.79566.479"; exon_number "13";
chr17	StringTie	exon	77213314	77213492	1000	+	.	gene_id "MSTRG.79566"; transcript_id "MSTRG.79566.479"; exon_number "14";
chr17	StringTie	exon	77213918	77215766	1000	+	.	gene_id "MSTRG.79566"; transcript_id "MSTRG.79566.479"; exon_number "15";
chr17	StringTie	exon	77215793	77215844	1000	+	.	gene_id "MSTRG.79566"; transcript_id "MSTRG.79566.479"; exon_number "16";
chr17	StringTie	exon	77215897	77215997	1000	+	.	gene_id "MSTRG.79566"; transcript_id "MSTRG.79566.479"; exon_number "17";
chr17	StringTie	exon	77216258	77217104	1000	+	.	gene_id "MSTRG.79566"; transcript_id "MSTRG.79566.479"; exon_number "18";
chr17	StringTie	transcript	77181098	77217268	1000	+	.	gene_id "MSTRG.79566"; transcript_id "MSTRG.79566.481";
chr17	StringTie	exon	77181098	77181146	1000	+	.	gene_id "MSTRG.79566"; transcript_id "MSTRG.79566.481"; exon_number "1";
chr17	StringTie	exon	77190803	77190952	1000	+	.	gene_id "MSTRG.79566"; transcript_id "MSTRG.79566.481"; exon_number "2";
chr17	StringTie	exon	77191188	77191312	1000	+	.	gene_id "MSTRG.79566"; transcript_id "MSTRG.79566.481"; exon_number "3";
chr17	StringTie	exon	77193421	77193549	1000	+	.	gene_id "MSTRG.79566"; transcript_id "MSTRG.79566.481"; exon_number "4";
chr17	StringTie	exon	77194677	77194911	1000	+	.	gene_id "MSTRG.79566"; transcript_id "MSTRG.79566.481"; exon_number "5";
chr17	StringTie	exon	77196202	77196311	1000	+	.	gene_id "MSTRG.79566"; transcript_id "MSTRG.79566.481"; exon_number "6";
chr17	StringTie	exon	77200484	77200673	1000	+	.	gene_id "MSTRG.79566"; transcript_id "MSTRG.79566.481"; exon_number "7";
chr17	StringTie	exon	77203570	77203658	1000	+	.	gene_id "MSTRG.79566"; transcript_id "MSTRG.79566.481"; exon_number "8";
chr17	StringTie	exon	77205276	77205346	1000	+	.	gene_id "MSTRG.79566"; transcript_id "MSTRG.79566.481"; exon_number "9";
chr17	StringTie	exon	77206229	77206400	1000	+	.	gene_id "MSTRG.79566"; transcript_id "MSTRG.79566.481"; exon_number "10";
chr17	StringTie	exon	77206728	77206862	1000	+	.	gene_id "MSTRG.79566"; transcript_id "MSTRG.79566.481"; exon_number "11";
chr17	StringTie	exon	77209342	77209476	1000	+	.	gene_id "MSTRG.79566"; transcript_id "MSTRG.79566.481"; exon_number "12";
chr17	StringTie	exon	77211950	77212201	1000	+	.	gene_id "MSTRG.79566"; transcript_id "MSTRG.79566.481"; exon_number "13";
chr17	StringTie	exon	77213314	77213492	1000	+	.	gene_id "MSTRG.79566"; transcript_id "MSTRG.79566.481"; exon_number "14";
chr17	StringTie	exon	77213918	77217268	1000	+	.	gene_id "MSTRG.79566"; transcript_id "MSTRG.79566.481"; exon_number "15";
chr17	StringTie	transcript	77185121	77217104	1000	+	.	gene_id "MSTRG.79566"; transcript_id "MSTRG.79566.482";
chr17	StringTie	exon	77185121	77185383	1000	+	.	gene_id "MSTRG.79566"; transcript_id "MSTRG.79566.482"; exon_number "1";
chr17	StringTie	exon	77190803	77190952	1000	+	.	gene_id "MSTRG.79566"; transcript_id "MSTRG.79566.482"; exon_number "2";
chr17	StringTie	exon	77191181	77191312	1000	+	.	gene_id "MSTRG.79566"; transcript_id "MSTRG.79566.482"; exon_number "3";
chr17	StringTie	exon	77193421	77193549	1000	+	.	gene_id "MSTRG.79566"; transcript_id "MSTRG.79566.482"; exon_number "4";
chr17	StringTie	exon	77194677	77194911	1000	+	.	gene_id "MSTRG.79566"; transcript_id "MSTRG.79566.482"; exon_number "5";
chr17	StringTie	exon	77196202	77196311	1000	+	.	gene_id "MSTRG.79566"; transcript_id "MSTRG.79566.482"; exon_number "6";
chr17	StringTie	exon	77200484	77200673	1000	+	.	gene_id "MSTRG.79566"; transcript_id "MSTRG.79566.482"; exon_number "7";
chr17	StringTie	exon	77203570	77203658	1000	+	.	gene_id "MSTRG.79566"; transcript_id "MSTRG.79566.482"; exon_number "8";
chr17	StringTie	exon	77205276	77205346	1000	+	.	gene_id "MSTRG.79566"; transcript_id "MSTRG.79566.482"; exon_number "9";
chr17	StringTie	exon	77206229	77206400	1000	+	.	gene_id "MSTRG.79566"; transcript_id "MSTRG.79566.482"; exon_number "10";
chr17	StringTie	exon	77206728	77206862	1000	+	.	gene_id "MSTRG.79566"; transcript_id "MSTRG.79566.482"; exon_number "11";
chr17	StringTie	exon	77209342	77209476	1000	+	.	gene_id "MSTRG.79566"; transcript_id "MSTRG.79566.482"; exon_number "12";
chr17	StringTie	exon	77211950	77212201	1000	+	.	gene_id "MSTRG.79566"; transcript_id "MSTRG.79566.482"; exon_number "13";
chr17	StringTie	exon	77213314	77213492	1000	+	.	gene_id "MSTRG.79566"; transcript_id "MSTRG.79566.482"; exon_number "14";
chr17	StringTie	exon	77213918	77215727	1000	+	.	gene_id "MSTRG.79566"; transcript_id "MSTRG.79566.482"; exon_number "15";
chr17	StringTie	exon	77216050	77216088	1000	+	.	gene_id "MSTRG.79566"; transcript_id "MSTRG.79566.482"; exon_number "16";
chr17	StringTie	exon	77216310	77217104	1000	+	.	gene_id "MSTRG.79566"; transcript_id "MSTRG.79566.482"; exon_number "17";
chr17	StringTie	transcript	77185121	77217104	1000	+	.	gene_id "MSTRG.79566"; transcript_id "MSTRG.79566.483";
chr17	StringTie	exon	77185121	77185383	1000	+	.	gene_id "MSTRG.79566"; transcript_id "MSTRG.79566.483"; exon_number "1";
chr17	StringTie	exon	77190803	77190952	1000	+	.	gene_id "MSTRG.79566"; transcript_id "MSTRG.79566.483"; exon_number "2";
chr17	StringTie	exon	77191181	77191312	1000	+	.	gene_id "MSTRG.79566"; transcript_id "MSTRG.79566.483"; exon_number "3";
chr17	StringTie	exon	77193421	77193549	1000	+	.	gene_id "MSTRG.79566"; transcript_id "MSTRG.79566.483"; exon_number "4";
chr17	StringTie	exon	77194677	77194911	1000	+	.	gene_id "MSTRG.79566"; transcript_id "MSTRG.79566.483"; exon_number "5";
chr17	StringTie	exon	77196202	77196311	1000	+	.	gene_id "MSTRG.79566"; transcript_id "MSTRG.79566.483"; exon_number "6";
chr17	StringTie	exon	77200484	77200673	1000	+	.	gene_id "MSTRG.79566"; transcript_id "MSTRG.79566.483"; exon_number "7";
chr17	StringTie	exon	77203570	77203658	1000	+	.	gene_id "MSTRG.79566"; transcript_id "MSTRG.79566.483"; exon_number "8";
chr17	StringTie	exon	77205276	77205346	1000	+	.	gene_id "MSTRG.79566"; transcript_id "MSTRG.79566.483"; exon_number "9";
chr17	StringTie	exon	77206229	77206400	1000	+	.	gene_id "MSTRG.79566"; transcript_id "MSTRG.79566.483"; exon_number "10";
chr17	StringTie	exon	77206728	77206862	1000	+	.	gene_id "MSTRG.79566"; transcript_id "MSTRG.79566.483"; exon_number "11";
chr17	StringTie	exon	77209342	77209476	1000	+	.	gene_id "MSTRG.79566"; transcript_id "MSTRG.79566.483"; exon_number "12";
chr17	StringTie	exon	77211950	77212201	1000	+	.	gene_id "MSTRG.79566"; transcript_id "MSTRG.79566.483"; exon_number "13";
chr17	StringTie	exon	77213314	77213492	1000	+	.	gene_id "MSTRG.79566"; transcript_id "MSTRG.79566.483"; exon_number "14";
chr17	StringTie	exon	77213918	77215740	1000	+	.	gene_id "MSTRG.79566"; transcript_id "MSTRG.79566.483"; exon_number "15";
chr17	StringTie	exon	77216271	77216335	1000	+	.	gene_id "MSTRG.79566"; transcript_id "MSTRG.79566.483"; exon_number "16";
chr17	StringTie	exon	77216414	77217104	1000	+	.	gene_id "MSTRG.79566"; transcript_id "MSTRG.79566.483"; exon_number "17";
chr17	StringTie	transcript	77185121	77217195	1000	+	.	gene_id "MSTRG.79566"; transcript_id "MSTRG.79566.484";
chr17	StringTie	exon	77185121	77185383	1000	+	.	gene_id "MSTRG.79566"; transcript_id "MSTRG.79566.484"; exon_number "1";
chr17	StringTie	exon	77190803	77190952	1000	+	.	gene_id "MSTRG.79566"; transcript_id "MSTRG.79566.484"; exon_number "2";
chr17	StringTie	exon	77191181	77191312	1000	+	.	gene_id "MSTRG.79566"; transcript_id "MSTRG.79566.484"; exon_number "3";
chr17	StringTie	exon	77193421	77193549	1000	+	.	gene_id "MSTRG.79566"; transcript_id "MSTRG.79566.484"; exon_number "4";
chr17	StringTie	exon	77194677	77194911	1000	+	.	gene_id "MSTRG.79566"; transcript_id "MSTRG.79566.484"; exon_number "5";
chr17	StringTie	exon	77196202	77196311	1000	+	.	gene_id "MSTRG.79566"; transcript_id "MSTRG.79566.484"; exon_number "6";
chr17	StringTie	exon	77200484	77200673	1000	+	.	gene_id "MSTRG.79566"; transcript_id "MSTRG.79566.484"; exon_number "7";
chr17	StringTie	exon	77203570	77203658	1000	+	.	gene_id "MSTRG.79566"; transcript_id "MSTRG.79566.484"; exon_number "8";
chr17	StringTie	exon	77205276	77205346	1000	+	.	gene_id "MSTRG.79566"; transcript_id "MSTRG.79566.484"; exon_number "9";
chr17	StringTie	exon	77206229	77206400	1000	+	.	gene_id "MSTRG.79566"; transcript_id "MSTRG.79566.484"; exon_number "10";
chr17	StringTie	exon	77206728	77206862	1000	+	.	gene_id "MSTRG.79566"; transcript_id "MSTRG.79566.484"; exon_number "11";
chr17	StringTie	exon	77209342	77209476	1000	+	.	gene_id "MSTRG.79566"; transcript_id "MSTRG.79566.484"; exon_number "12";
chr17	StringTie	exon	77211950	77212201	1000	+	.	gene_id "MSTRG.79566"; transcript_id "MSTRG.79566.484"; exon_number "13";
chr17	StringTie	exon	77213314	77213492	1000	+	.	gene_id "MSTRG.79566"; transcript_id "MSTRG.79566.484"; exon_number "14";
chr17	StringTie	exon	77213918	77215753	1000	+	.	gene_id "MSTRG.79566"; transcript_id "MSTRG.79566.484"; exon_number "15";
chr17	StringTie	exon	77215793	77215818	1000	+	.	gene_id "MSTRG.79566"; transcript_id "MSTRG.79566.484"; exon_number "16";
chr17	StringTie	exon	77215897	77216127	1000	+	.	gene_id "MSTRG.79566"; transcript_id "MSTRG.79566.484"; exon_number "17";
chr17	StringTie	exon	77216154	77216283	1000	+	.	gene_id "MSTRG.79566"; transcript_id "MSTRG.79566.484"; exon_number "18";
chr17	StringTie	exon	77216388	77217195	1000	+	.	gene_id "MSTRG.79566"; transcript_id "MSTRG.79566.484"; exon_number "19";
chr17	StringTie	transcript	77185148	77217104	1000	+	.	gene_id "MSTRG.79566"; transcript_id "MSTRG.79566.485";
chr17	StringTie	exon	77185148	77185383	1000	+	.	gene_id "MSTRG.79566"; transcript_id "MSTRG.79566.485"; exon_number "1";
chr17	StringTie	exon	77190803	77190952	1000	+	.	gene_id "MSTRG.79566"; transcript_id "MSTRG.79566.485"; exon_number "2";
chr17	StringTie	exon	77191181	77191312	1000	+	.	gene_id "MSTRG.79566"; transcript_id "MSTRG.79566.485"; exon_number "3";
chr17	StringTie	exon	77193421	77193549	1000	+	.	gene_id "MSTRG.79566"; transcript_id "MSTRG.79566.485"; exon_number "4";
chr17	StringTie	exon	77194677	77194911	1000	+	.	gene_id "MSTRG.79566"; transcript_id "MSTRG.79566.485"; exon_number "5";
chr17	StringTie	exon	77196202	77196311	1000	+	.	gene_id "MSTRG.79566"; transcript_id "MSTRG.79566.485"; exon_number "6";
chr17	StringTie	exon	77200484	77200673	1000	+	.	gene_id "MSTRG.79566"; transcript_id "MSTRG.79566.485"; exon_number "7";
chr17	StringTie	exon	77203570	77203658	1000	+	.	gene_id "MSTRG.79566"; transcript_id "MSTRG.79566.485"; exon_number "8";
chr17	StringTie	exon	77205276	77205346	1000	+	.	gene_id "MSTRG.79566"; transcript_id "MSTRG.79566.485"; exon_number "9";
chr17	StringTie	exon	77206229	77206400	1000	+	.	gene_id "MSTRG.79566"; transcript_id "MSTRG.79566.485"; exon_number "10";
chr17	StringTie	exon	77206728	77206862	1000	+	.	gene_id "MSTRG.79566"; transcript_id "MSTRG.79566.485"; exon_number "11";
chr17	StringTie	exon	77209342	77209476	1000	+	.	gene_id "MSTRG.79566"; transcript_id "MSTRG.79566.485"; exon_number "12";
chr17	StringTie	exon	77211950	77212201	1000	+	.	gene_id "MSTRG.79566"; transcript_id "MSTRG.79566.485"; exon_number "13";
chr17	StringTie	exon	77213314	77213492	1000	+	.	gene_id "MSTRG.79566"; transcript_id "MSTRG.79566.485"; exon_number "14";
chr17	StringTie	exon	77213918	77215740	1000	+	.	gene_id "MSTRG.79566"; transcript_id "MSTRG.79566.485"; exon_number "15";
chr17	StringTie	exon	77216271	77216296	1000	+	.	gene_id "MSTRG.79566"; transcript_id "MSTRG.79566.485"; exon_number "16";
chr17	StringTie	exon	77216401	77217104	1000	+	.	gene_id "MSTRG.79566"; transcript_id "MSTRG.79566.485"; exon_number "17";
chr17	StringTie	transcript	77185148	77217104	1000	+	.	gene_id "MSTRG.79566"; transcript_id "MSTRG.79566.486";
chr17	StringTie	exon	77185148	77185383	1000	+	.	gene_id "MSTRG.79566"; transcript_id "MSTRG.79566.486"; exon_number "1";
chr17	StringTie	exon	77190803	77190952	1000	+	.	gene_id "MSTRG.79566"; transcript_id "MSTRG.79566.486"; exon_number "2";
chr17	StringTie	exon	77191181	77191312	1000	+	.	gene_id "MSTRG.79566"; transcript_id "MSTRG.79566.486"; exon_number "3";
chr17	StringTie	exon	77193421	77193549	1000	+	.	gene_id "MSTRG.79566"; transcript_id "MSTRG.79566.486"; exon_number "4";
chr17	StringTie	exon	77194677	77194911	1000	+	.	gene_id "MSTRG.79566"; transcript_id "MSTRG.79566.486"; exon_number "5";
chr17	StringTie	exon	77196202	77196311	1000	+	.	gene_id "MSTRG.79566"; transcript_id "MSTRG.79566.486"; exon_number "6";
chr17	StringTie	exon	77200484	77200673	1000	+	.	gene_id "MSTRG.79566"; transcript_id "MSTRG.79566.486"; exon_number "7";
chr17	StringTie	exon	77203570	77203658	1000	+	.	gene_id "MSTRG.79566"; transcript_id "MSTRG.79566.486"; exon_number "8";
chr17	StringTie	exon	77205276	77205346	1000	+	.	gene_id "MSTRG.79566"; transcript_id "MSTRG.79566.486"; exon_number "9";
chr17	StringTie	exon	77206229	77206400	1000	+	.	gene_id "MSTRG.79566"; transcript_id "MSTRG.79566.486"; exon_number "10";
chr17	StringTie	exon	77206728	77206862	1000	+	.	gene_id "MSTRG.79566"; transcript_id "MSTRG.79566.486"; exon_number "11";
chr17	StringTie	exon	77209342	77209476	1000	+	.	gene_id "MSTRG.79566"; transcript_id "MSTRG.79566.486"; exon_number "12";
chr17	StringTie	exon	77211950	77212201	1000	+	.	gene_id "MSTRG.79566"; transcript_id "MSTRG.79566.486"; exon_number "13";
chr17	StringTie	exon	77213314	77213492	1000	+	.	gene_id "MSTRG.79566"; transcript_id "MSTRG.79566.486"; exon_number "14";
chr17	StringTie	exon	77213918	77215792	1000	+	.	gene_id "MSTRG.79566"; transcript_id "MSTRG.79566.486"; exon_number "15";
chr17	StringTie	exon	77215923	77215971	1000	+	.	gene_id "MSTRG.79566"; transcript_id "MSTRG.79566.486"; exon_number "16";
chr17	StringTie	exon	77216089	77216127	1000	+	.	gene_id "MSTRG.79566"; transcript_id "MSTRG.79566.486"; exon_number "17";
chr17	StringTie	exon	77216427	77217104	1000	+	.	gene_id "MSTRG.79566"; transcript_id "MSTRG.79566.486"; exon_number "18";
chr17	StringTie	transcript	77185169	77217104	1000	+	.	gene_id "MSTRG.79566"; transcript_id "MSTRG.79566.487";
chr17	StringTie	exon	77185169	77185383	1000	+	.	gene_id "MSTRG.79566"; transcript_id "MSTRG.79566.487"; exon_number "1";
chr17	StringTie	exon	77190803	77190952	1000	+	.	gene_id "MSTRG.79566"; transcript_id "MSTRG.79566.487"; exon_number "2";
chr17	StringTie	exon	77191181	77191312	1000	+	.	gene_id "MSTRG.79566"; transcript_id "MSTRG.79566.487"; exon_number "3";
chr17	StringTie	exon	77193421	77193549	1000	+	.	gene_id "MSTRG.79566"; transcript_id "MSTRG.79566.487"; exon_number "4";
chr17	StringTie	exon	77194677	77194911	1000	+	.	gene_id "MSTRG.79566"; transcript_id "MSTRG.79566.487"; exon_number "5";
chr17	StringTie	exon	77196202	77196311	1000	+	.	gene_id "MSTRG.79566"; transcript_id "MSTRG.79566.487"; exon_number "6";
chr17	StringTie	exon	77200484	77200673	1000	+	.	gene_id "MSTRG.79566"; transcript_id "MSTRG.79566.487"; exon_number "7";
chr17	StringTie	exon	77203570	77203658	1000	+	.	gene_id "MSTRG.79566"; transcript_id "MSTRG.79566.487"; exon_number "8";
chr17	StringTie	exon	77205276	77205346	1000	+	.	gene_id "MSTRG.79566"; transcript_id "MSTRG.79566.487"; exon_number "9";
chr17	StringTie	exon	77206229	77206400	1000	+	.	gene_id "MSTRG.79566"; transcript_id "MSTRG.79566.487"; exon_number "10";
chr17	StringTie	exon	77206728	77206862	1000	+	.	gene_id "MSTRG.79566"; transcript_id "MSTRG.79566.487"; exon_number "11";
chr17	StringTie	exon	77209342	77209476	1000	+	.	gene_id "MSTRG.79566"; transcript_id "MSTRG.79566.487"; exon_number "12";
chr17	StringTie	exon	77211950	77212201	1000	+	.	gene_id "MSTRG.79566"; transcript_id "MSTRG.79566.487"; exon_number "13";
chr17	StringTie	exon	77213314	77213492	1000	+	.	gene_id "MSTRG.79566"; transcript_id "MSTRG.79566.487"; exon_number "14";
chr17	StringTie	exon	77213918	77215792	1000	+	.	gene_id "MSTRG.79566"; transcript_id "MSTRG.79566.487"; exon_number "15";
chr17	StringTie	exon	77215923	77216114	1000	+	.	gene_id "MSTRG.79566"; transcript_id "MSTRG.79566.487"; exon_number "16";
chr17	StringTie	exon	77216141	77216179	1000	+	.	gene_id "MSTRG.79566"; transcript_id "MSTRG.79566.487"; exon_number "17";
chr17	StringTie	exon	77216271	77216387	1000	+	.	gene_id "MSTRG.79566"; transcript_id "MSTRG.79566.487"; exon_number "18";
chr17	StringTie	exon	77216414	77217104	1000	+	.	gene_id "MSTRG.79566"; transcript_id "MSTRG.79566.487"; exon_number "19";
chr17	StringTie	transcript	77185189	77217142	1000	+	.	gene_id "MSTRG.79566"; transcript_id "MSTRG.79566.488";
chr17	StringTie	exon	77185189	77185383	1000	+	.	gene_id "MSTRG.79566"; transcript_id "MSTRG.79566.488"; exon_number "1";
chr17	StringTie	exon	77190803	77190952	1000	+	.	gene_id "MSTRG.79566"; transcript_id "MSTRG.79566.488"; exon_number "2";
chr17	StringTie	exon	77191181	77191312	1000	+	.	gene_id "MSTRG.79566"; transcript_id "MSTRG.79566.488"; exon_number "3";
chr17	StringTie	exon	77193421	77193549	1000	+	.	gene_id "MSTRG.79566"; transcript_id "MSTRG.79566.488"; exon_number "4";
chr17	StringTie	exon	77194677	77194911	1000	+	.	gene_id "MSTRG.79566"; transcript_id "MSTRG.79566.488"; exon_number "5";
chr17	StringTie	exon	77196202	77196311	1000	+	.	gene_id "MSTRG.79566"; transcript_id "MSTRG.79566.488"; exon_number "6";
chr17	StringTie	exon	77200484	77200673	1000	+	.	gene_id "MSTRG.79566"; transcript_id "MSTRG.79566.488"; exon_number "7";
chr17	StringTie	exon	77203570	77203658	1000	+	.	gene_id "MSTRG.79566"; transcript_id "MSTRG.79566.488"; exon_number "8";
chr17	StringTie	exon	77205276	77205346	1000	+	.	gene_id "MSTRG.79566"; transcript_id "MSTRG.79566.488"; exon_number "9";
chr17	StringTie	exon	77206229	77206376	1000	+	.	gene_id "MSTRG.79566"; transcript_id "MSTRG.79566.488"; exon_number "10";
chr17	StringTie	exon	77206728	77206862	1000	+	.	gene_id "MSTRG.79566"; transcript_id "MSTRG.79566.488"; exon_number "11";
chr17	StringTie	exon	77209342	77209476	1000	+	.	gene_id "MSTRG.79566"; transcript_id "MSTRG.79566.488"; exon_number "12";
chr17	StringTie	exon	77211950	77212201	1000	+	.	gene_id "MSTRG.79566"; transcript_id "MSTRG.79566.488"; exon_number "13";
chr17	StringTie	exon	77213314	77213492	1000	+	.	gene_id "MSTRG.79566"; transcript_id "MSTRG.79566.488"; exon_number "14";
chr17	StringTie	exon	77213918	77214019	1000	+	.	gene_id "MSTRG.79566"; transcript_id "MSTRG.79566.488"; exon_number "15";
chr17	StringTie	exon	77216549	77217142	1000	+	.	gene_id "MSTRG.79566"; transcript_id "MSTRG.79566.488"; exon_number "16";
chr17	StringTie	transcript	77185189	77217142	1000	+	.	gene_id "MSTRG.79566"; transcript_id "MSTRG.79566.489";
chr17	StringTie	exon	77185189	77185383	1000	+	.	gene_id "MSTRG.79566"; transcript_id "MSTRG.79566.489"; exon_number "1";
chr17	StringTie	exon	77190803	77190952	1000	+	.	gene_id "MSTRG.79566"; transcript_id "MSTRG.79566.489"; exon_number "2";
chr17	StringTie	exon	77191181	77191312	1000	+	.	gene_id "MSTRG.79566"; transcript_id "MSTRG.79566.489"; exon_number "3";
chr17	StringTie	exon	77193421	77193549	1000	+	.	gene_id "MSTRG.79566"; transcript_id "MSTRG.79566.489"; exon_number "4";
chr17	StringTie	exon	77194677	77194911	1000	+	.	gene_id "MSTRG.79566"; transcript_id "MSTRG.79566.489"; exon_number "5";
chr17	StringTie	exon	77196202	77196311	1000	+	.	gene_id "MSTRG.79566"; transcript_id "MSTRG.79566.489"; exon_number "6";
chr17	StringTie	exon	77200484	77200673	1000	+	.	gene_id "MSTRG.79566"; transcript_id "MSTRG.79566.489"; exon_number "7";
chr17	StringTie	exon	77203570	77203658	1000	+	.	gene_id "MSTRG.79566"; transcript_id "MSTRG.79566.489"; exon_number "8";
chr17	StringTie	exon	77205276	77205346	1000	+	.	gene_id "MSTRG.79566"; transcript_id "MSTRG.79566.489"; exon_number "9";
chr17	StringTie	exon	77206229	77206400	1000	+	.	gene_id "MSTRG.79566"; transcript_id "MSTRG.79566.489"; exon_number "10";
chr17	StringTie	exon	77206728	77206862	1000	+	.	gene_id "MSTRG.79566"; transcript_id "MSTRG.79566.489"; exon_number "11";
chr17	StringTie	exon	77209342	77209476	1000	+	.	gene_id "MSTRG.79566"; transcript_id "MSTRG.79566.489"; exon_number "12";
chr17	StringTie	exon	77211950	77212201	1000	+	.	gene_id "MSTRG.79566"; transcript_id "MSTRG.79566.489"; exon_number "13";
chr17	StringTie	exon	77213314	77213492	1000	+	.	gene_id "MSTRG.79566"; transcript_id "MSTRG.79566.489"; exon_number "14";
chr17	StringTie	exon	77213918	77215753	1000	+	.	gene_id "MSTRG.79566"; transcript_id "MSTRG.79566.489"; exon_number "15";
chr17	StringTie	exon	77215793	77215883	1000	+	.	gene_id "MSTRG.79566"; transcript_id "MSTRG.79566.489"; exon_number "16";
chr17	StringTie	exon	77215923	77216127	1000	+	.	gene_id "MSTRG.79566"; transcript_id "MSTRG.79566.489"; exon_number "17";
chr17	StringTie	exon	77216154	77216231	1000	+	.	gene_id "MSTRG.79566"; transcript_id "MSTRG.79566.489"; exon_number "18";
chr17	StringTie	exon	77216284	77217142	1000	+	.	gene_id "MSTRG.79566"; transcript_id "MSTRG.79566.489"; exon_number "19";
chr17	StringTie	transcript	77185206	77217101	1000	+	.	gene_id "MSTRG.79566"; transcript_id "MSTRG.79566.490";
chr17	StringTie	exon	77185206	77185383	1000	+	.	gene_id "MSTRG.79566"; transcript_id "MSTRG.79566.490"; exon_number "1";
chr17	StringTie	exon	77190803	77190952	1000	+	.	gene_id "MSTRG.79566"; transcript_id "MSTRG.79566.490"; exon_number "2";
chr17	StringTie	exon	77191181	77191312	1000	+	.	gene_id "MSTRG.79566"; transcript_id "MSTRG.79566.490"; exon_number "3";
chr17	StringTie	exon	77193421	77193549	1000	+	.	gene_id "MSTRG.79566"; transcript_id "MSTRG.79566.490"; exon_number "4";
chr17	StringTie	exon	77194677	77194911	1000	+	.	gene_id "MSTRG.79566"; transcript_id "MSTRG.79566.490"; exon_number "5";
chr17	StringTie	exon	77196202	77196311	1000	+	.	gene_id "MSTRG.79566"; transcript_id "MSTRG.79566.490"; exon_number "6";
chr17	StringTie	exon	77200484	77200673	1000	+	.	gene_id "MSTRG.79566"; transcript_id "MSTRG.79566.490"; exon_number "7";
chr17	StringTie	exon	77203570	77203658	1000	+	.	gene_id "MSTRG.79566"; transcript_id "MSTRG.79566.490"; exon_number "8";
chr17	StringTie	exon	77205276	77205346	1000	+	.	gene_id "MSTRG.79566"; transcript_id "MSTRG.79566.490"; exon_number "9";
chr17	StringTie	exon	77206229	77206400	1000	+	.	gene_id "MSTRG.79566"; transcript_id "MSTRG.79566.490"; exon_number "10";
chr17	StringTie	exon	77206728	77206862	1000	+	.	gene_id "MSTRG.79566"; transcript_id "MSTRG.79566.490"; exon_number "11";
chr17	StringTie	exon	77209342	77209476	1000	+	.	gene_id "MSTRG.79566"; transcript_id "MSTRG.79566.490"; exon_number "12";
chr17	StringTie	exon	77211950	77212201	1000	+	.	gene_id "MSTRG.79566"; transcript_id "MSTRG.79566.490"; exon_number "13";
chr17	StringTie	exon	77213314	77213492	1000	+	.	gene_id "MSTRG.79566"; transcript_id "MSTRG.79566.490"; exon_number "14";
chr17	StringTie	exon	77213918	77215740	1000	+	.	gene_id "MSTRG.79566"; transcript_id "MSTRG.79566.490"; exon_number "15";
chr17	StringTie	exon	77216050	77216257	1000	+	.	gene_id "MSTRG.79566"; transcript_id "MSTRG.79566.490"; exon_number "16";
chr17	StringTie	exon	77216284	77216322	1000	+	.	gene_id "MSTRG.79566"; transcript_id "MSTRG.79566.490"; exon_number "17";
chr17	StringTie	exon	77216414	77217101	1000	+	.	gene_id "MSTRG.79566"; transcript_id "MSTRG.79566.490"; exon_number "18";
chr17	StringTie	transcript	77185213	77217183	1000	+	.	gene_id "MSTRG.79566"; transcript_id "MSTRG.79566.491";
chr17	StringTie	exon	77185213	77185383	1000	+	.	gene_id "MSTRG.79566"; transcript_id "MSTRG.79566.491"; exon_number "1";
chr17	StringTie	exon	77190803	77190952	1000	+	.	gene_id "MSTRG.79566"; transcript_id "MSTRG.79566.491"; exon_number "2";
chr17	StringTie	exon	77191181	77191312	1000	+	.	gene_id "MSTRG.79566"; transcript_id "MSTRG.79566.491"; exon_number "3";
chr17	StringTie	exon	77193421	77193549	1000	+	.	gene_id "MSTRG.79566"; transcript_id "MSTRG.79566.491"; exon_number "4";
chr17	StringTie	exon	77194677	77194911	1000	+	.	gene_id "MSTRG.79566"; transcript_id "MSTRG.79566.491"; exon_number "5";
chr17	StringTie	exon	77196202	77196311	1000	+	.	gene_id "MSTRG.79566"; transcript_id "MSTRG.79566.491"; exon_number "6";
chr17	StringTie	exon	77200484	77200673	1000	+	.	gene_id "MSTRG.79566"; transcript_id "MSTRG.79566.491"; exon_number "7";
chr17	StringTie	exon	77203570	77203658	1000	+	.	gene_id "MSTRG.79566"; transcript_id "MSTRG.79566.491"; exon_number "8";
chr17	StringTie	exon	77205276	77205346	1000	+	.	gene_id "MSTRG.79566"; transcript_id "MSTRG.79566.491"; exon_number "9";
chr17	StringTie	exon	77206229	77206400	1000	+	.	gene_id "MSTRG.79566"; transcript_id "MSTRG.79566.491"; exon_number "10";
chr17	StringTie	exon	77206728	77206862	1000	+	.	gene_id "MSTRG.79566"; transcript_id "MSTRG.79566.491"; exon_number "11";
chr17	StringTie	exon	77209342	77209476	1000	+	.	gene_id "MSTRG.79566"; transcript_id "MSTRG.79566.491"; exon_number "12";
chr17	StringTie	exon	77211950	77212201	1000	+	.	gene_id "MSTRG.79566"; transcript_id "MSTRG.79566.491"; exon_number "13";
chr17	StringTie	exon	77213314	77213492	1000	+	.	gene_id "MSTRG.79566"; transcript_id "MSTRG.79566.491"; exon_number "14";
chr17	StringTie	exon	77213918	77215753	1000	+	.	gene_id "MSTRG.79566"; transcript_id "MSTRG.79566.491"; exon_number "15";
chr17	StringTie	exon	77215793	77217183	1000	+	.	gene_id "MSTRG.79566"; transcript_id "MSTRG.79566.491"; exon_number "16";
chr17	StringTie	transcript	77185213	77217260	1000	+	.	gene_id "MSTRG.79566"; transcript_id "MSTRG.79566.492";
chr17	StringTie	exon	77185213	77185383	1000	+	.	gene_id "MSTRG.79566"; transcript_id "MSTRG.79566.492"; exon_number "1";
chr17	StringTie	exon	77190803	77190952	1000	+	.	gene_id "MSTRG.79566"; transcript_id "MSTRG.79566.492"; exon_number "2";
chr17	StringTie	exon	77191181	77191312	1000	+	.	gene_id "MSTRG.79566"; transcript_id "MSTRG.79566.492"; exon_number "3";
chr17	StringTie	exon	77193421	77193549	1000	+	.	gene_id "MSTRG.79566"; transcript_id "MSTRG.79566.492"; exon_number "4";
chr17	StringTie	exon	77194677	77194911	1000	+	.	gene_id "MSTRG.79566"; transcript_id "MSTRG.79566.492"; exon_number "5";
chr17	StringTie	exon	77196202	77196311	1000	+	.	gene_id "MSTRG.79566"; transcript_id "MSTRG.79566.492"; exon_number "6";
chr17	StringTie	exon	77200484	77200673	1000	+	.	gene_id "MSTRG.79566"; transcript_id "MSTRG.79566.492"; exon_number "7";
chr17	StringTie	exon	77203570	77203658	1000	+	.	gene_id "MSTRG.79566"; transcript_id "MSTRG.79566.492"; exon_number "8";
chr17	StringTie	exon	77205276	77205346	1000	+	.	gene_id "MSTRG.79566"; transcript_id "MSTRG.79566.492"; exon_number "9";
chr17	StringTie	exon	77206229	77206400	1000	+	.	gene_id "MSTRG.79566"; transcript_id "MSTRG.79566.492"; exon_number "10";
chr17	StringTie	exon	77206728	77206862	1000	+	.	gene_id "MSTRG.79566"; transcript_id "MSTRG.79566.492"; exon_number "11";
chr17	StringTie	exon	77209342	77209476	1000	+	.	gene_id "MSTRG.79566"; transcript_id "MSTRG.79566.492"; exon_number "12";
chr17	StringTie	exon	77211950	77212201	1000	+	.	gene_id "MSTRG.79566"; transcript_id "MSTRG.79566.492"; exon_number "13";
chr17	StringTie	exon	77213314	77213492	1000	+	.	gene_id "MSTRG.79566"; transcript_id "MSTRG.79566.492"; exon_number "14";
chr17	StringTie	exon	77213918	77214019	1000	+	.	gene_id "MSTRG.79566"; transcript_id "MSTRG.79566.492"; exon_number "15";
chr17	StringTie	exon	77216549	77217260	1000	+	.	gene_id "MSTRG.79566"; transcript_id "MSTRG.79566.492"; exon_number "16";
chr17	StringTie	transcript	77185213	77217104	1000	+	.	gene_id "MSTRG.79566"; transcript_id "MSTRG.79566.493";
chr17	StringTie	exon	77185213	77185383	1000	+	.	gene_id "MSTRG.79566"; transcript_id "MSTRG.79566.493"; exon_number "1";
chr17	StringTie	exon	77190803	77190952	1000	+	.	gene_id "MSTRG.79566"; transcript_id "MSTRG.79566.493"; exon_number "2";
chr17	StringTie	exon	77191181	77191312	1000	+	.	gene_id "MSTRG.79566"; transcript_id "MSTRG.79566.493"; exon_number "3";
chr17	StringTie	exon	77193421	77193549	1000	+	.	gene_id "MSTRG.79566"; transcript_id "MSTRG.79566.493"; exon_number "4";
chr17	StringTie	exon	77194677	77194911	1000	+	.	gene_id "MSTRG.79566"; transcript_id "MSTRG.79566.493"; exon_number "5";
chr17	StringTie	exon	77196202	77196311	1000	+	.	gene_id "MSTRG.79566"; transcript_id "MSTRG.79566.493"; exon_number "6";
chr17	StringTie	exon	77200484	77200673	1000	+	.	gene_id "MSTRG.79566"; transcript_id "MSTRG.79566.493"; exon_number "7";
chr17	StringTie	exon	77203570	77203658	1000	+	.	gene_id "MSTRG.79566"; transcript_id "MSTRG.79566.493"; exon_number "8";
chr17	StringTie	exon	77205276	77205346	1000	+	.	gene_id "MSTRG.79566"; transcript_id "MSTRG.79566.493"; exon_number "9";
chr17	StringTie	exon	77206229	77206400	1000	+	.	gene_id "MSTRG.79566"; transcript_id "MSTRG.79566.493"; exon_number "10";
chr17	StringTie	exon	77206728	77206862	1000	+	.	gene_id "MSTRG.79566"; transcript_id "MSTRG.79566.493"; exon_number "11";
chr17	StringTie	exon	77209342	77209476	1000	+	.	gene_id "MSTRG.79566"; transcript_id "MSTRG.79566.493"; exon_number "12";
chr17	StringTie	exon	77211950	77212201	1000	+	.	gene_id "MSTRG.79566"; transcript_id "MSTRG.79566.493"; exon_number "13";
chr17	StringTie	exon	77213314	77213492	1000	+	.	gene_id "MSTRG.79566"; transcript_id "MSTRG.79566.493"; exon_number "14";
chr17	StringTie	exon	77213918	77216127	1000	+	.	gene_id "MSTRG.79566"; transcript_id "MSTRG.79566.493"; exon_number "15";
chr17	StringTie	exon	77216154	77217104	1000	+	.	gene_id "MSTRG.79566"; transcript_id "MSTRG.79566.493"; exon_number "16";
chr17	StringTie	transcript	77185213	77217193	1000	+	.	gene_id "MSTRG.79566"; transcript_id "MSTRG.79566.494";
chr17	StringTie	exon	77185213	77185383	1000	+	.	gene_id "MSTRG.79566"; transcript_id "MSTRG.79566.494"; exon_number "1";
chr17	StringTie	exon	77190803	77190952	1000	+	.	gene_id "MSTRG.79566"; transcript_id "MSTRG.79566.494"; exon_number "2";
chr17	StringTie	exon	77191181	77191312	1000	+	.	gene_id "MSTRG.79566"; transcript_id "MSTRG.79566.494"; exon_number "3";
chr17	StringTie	exon	77193421	77193549	1000	+	.	gene_id "MSTRG.79566"; transcript_id "MSTRG.79566.494"; exon_number "4";
chr17	StringTie	exon	77194677	77194911	1000	+	.	gene_id "MSTRG.79566"; transcript_id "MSTRG.79566.494"; exon_number "5";
chr17	StringTie	exon	77196202	77196311	1000	+	.	gene_id "MSTRG.79566"; transcript_id "MSTRG.79566.494"; exon_number "6";
chr17	StringTie	exon	77200484	77200673	1000	+	.	gene_id "MSTRG.79566"; transcript_id "MSTRG.79566.494"; exon_number "7";
chr17	StringTie	exon	77203570	77203658	1000	+	.	gene_id "MSTRG.79566"; transcript_id "MSTRG.79566.494"; exon_number "8";
chr17	StringTie	exon	77205276	77205346	1000	+	.	gene_id "MSTRG.79566"; transcript_id "MSTRG.79566.494"; exon_number "9";
chr17	StringTie	exon	77206229	77206400	1000	+	.	gene_id "MSTRG.79566"; transcript_id "MSTRG.79566.494"; exon_number "10";
chr17	StringTie	exon	77206728	77206862	1000	+	.	gene_id "MSTRG.79566"; transcript_id "MSTRG.79566.494"; exon_number "11";
chr17	StringTie	exon	77209342	77209476	1000	+	.	gene_id "MSTRG.79566"; transcript_id "MSTRG.79566.494"; exon_number "12";
chr17	StringTie	exon	77211950	77212201	1000	+	.	gene_id "MSTRG.79566"; transcript_id "MSTRG.79566.494"; exon_number "13";
chr17	StringTie	exon	77213314	77213492	1000	+	.	gene_id "MSTRG.79566"; transcript_id "MSTRG.79566.494"; exon_number "14";
chr17	StringTie	exon	77213918	77215762	1000	+	.	gene_id "MSTRG.79566"; transcript_id "MSTRG.79566.494"; exon_number "15";
chr17	StringTie	exon	77215793	77217193	1000	+	.	gene_id "MSTRG.79566"; transcript_id "MSTRG.79566.494"; exon_number "16";
chr17	StringTie	transcript	77185213	77217182	1000	+	.	gene_id "MSTRG.79566"; transcript_id "MSTRG.79566.495";
chr17	StringTie	exon	77185213	77185383	1000	+	.	gene_id "MSTRG.79566"; transcript_id "MSTRG.79566.495"; exon_number "1";
chr17	StringTie	exon	77190803	77190952	1000	+	.	gene_id "MSTRG.79566"; transcript_id "MSTRG.79566.495"; exon_number "2";
chr17	StringTie	exon	77191181	77191312	1000	+	.	gene_id "MSTRG.79566"; transcript_id "MSTRG.79566.495"; exon_number "3";
chr17	StringTie	exon	77193421	77193549	1000	+	.	gene_id "MSTRG.79566"; transcript_id "MSTRG.79566.495"; exon_number "4";
chr17	StringTie	exon	77194677	77194911	1000	+	.	gene_id "MSTRG.79566"; transcript_id "MSTRG.79566.495"; exon_number "5";
chr17	StringTie	exon	77196202	77196311	1000	+	.	gene_id "MSTRG.79566"; transcript_id "MSTRG.79566.495"; exon_number "6";
chr17	StringTie	exon	77200484	77200673	1000	+	.	gene_id "MSTRG.79566"; transcript_id "MSTRG.79566.495"; exon_number "7";
chr17	StringTie	exon	77203570	77203658	1000	+	.	gene_id "MSTRG.79566"; transcript_id "MSTRG.79566.495"; exon_number "8";
chr17	StringTie	exon	77205276	77205346	1000	+	.	gene_id "MSTRG.79566"; transcript_id "MSTRG.79566.495"; exon_number "9";
chr17	StringTie	exon	77206229	77206400	1000	+	.	gene_id "MSTRG.79566"; transcript_id "MSTRG.79566.495"; exon_number "10";
chr17	StringTie	exon	77206728	77206862	1000	+	.	gene_id "MSTRG.79566"; transcript_id "MSTRG.79566.495"; exon_number "11";
chr17	StringTie	exon	77209342	77209476	1000	+	.	gene_id "MSTRG.79566"; transcript_id "MSTRG.79566.495"; exon_number "12";
chr17	StringTie	exon	77211950	77212201	1000	+	.	gene_id "MSTRG.79566"; transcript_id "MSTRG.79566.495"; exon_number "13";
chr17	StringTie	exon	77213314	77213492	1000	+	.	gene_id "MSTRG.79566"; transcript_id "MSTRG.79566.495"; exon_number "14";
chr17	StringTie	exon	77213918	77215883	1000	+	.	gene_id "MSTRG.79566"; transcript_id "MSTRG.79566.495"; exon_number "15";
chr17	StringTie	exon	77215936	77215948	1000	+	.	gene_id "MSTRG.79566"; transcript_id "MSTRG.79566.495"; exon_number "16";
chr17	StringTie	exon	77216102	77217182	1000	+	.	gene_id "MSTRG.79566"; transcript_id "MSTRG.79566.495"; exon_number "17";
chr17	StringTie	transcript	77185336	77217104	1000	+	.	gene_id "MSTRG.79566"; transcript_id "MSTRG.79566.497";
chr17	StringTie	exon	77185336	77185471	1000	+	.	gene_id "MSTRG.79566"; transcript_id "MSTRG.79566.497"; exon_number "1";
chr17	StringTie	exon	77190803	77190952	1000	+	.	gene_id "MSTRG.79566"; transcript_id "MSTRG.79566.497"; exon_number "2";
chr17	StringTie	exon	77191181	77191312	1000	+	.	gene_id "MSTRG.79566"; transcript_id "MSTRG.79566.497"; exon_number "3";
chr17	StringTie	exon	77193421	77193549	1000	+	.	gene_id "MSTRG.79566"; transcript_id "MSTRG.79566.497"; exon_number "4";
chr17	StringTie	exon	77194677	77194911	1000	+	.	gene_id "MSTRG.79566"; transcript_id "MSTRG.79566.497"; exon_number "5";
chr17	StringTie	exon	77196202	77196311	1000	+	.	gene_id "MSTRG.79566"; transcript_id "MSTRG.79566.497"; exon_number "6";
chr17	StringTie	exon	77200484	77200673	1000	+	.	gene_id "MSTRG.79566"; transcript_id "MSTRG.79566.497"; exon_number "7";
chr17	StringTie	exon	77203570	77203658	1000	+	.	gene_id "MSTRG.79566"; transcript_id "MSTRG.79566.497"; exon_number "8";
chr17	StringTie	exon	77205276	77205346	1000	+	.	gene_id "MSTRG.79566"; transcript_id "MSTRG.79566.497"; exon_number "9";
chr17	StringTie	exon	77206229	77206400	1000	+	.	gene_id "MSTRG.79566"; transcript_id "MSTRG.79566.497"; exon_number "10";
chr17	StringTie	exon	77206728	77206862	1000	+	.	gene_id "MSTRG.79566"; transcript_id "MSTRG.79566.497"; exon_number "11";
chr17	StringTie	exon	77209342	77209476	1000	+	.	gene_id "MSTRG.79566"; transcript_id "MSTRG.79566.497"; exon_number "12";
chr17	StringTie	exon	77211950	77212201	1000	+	.	gene_id "MSTRG.79566"; transcript_id "MSTRG.79566.497"; exon_number "13";
chr17	StringTie	exon	77213314	77213492	1000	+	.	gene_id "MSTRG.79566"; transcript_id "MSTRG.79566.497"; exon_number "14";
chr17	StringTie	exon	77213918	77217104	1000	+	.	gene_id "MSTRG.79566"; transcript_id "MSTRG.79566.497"; exon_number "15";
chr17	StringTie	transcript	77185339	77217104	1000	+	.	gene_id "MSTRG.79566"; transcript_id "MSTRG.79566.498";
chr17	StringTie	exon	77185339	77185383	1000	+	.	gene_id "MSTRG.79566"; transcript_id "MSTRG.79566.498"; exon_number "1";
chr17	StringTie	exon	77190803	77190952	1000	+	.	gene_id "MSTRG.79566"; transcript_id "MSTRG.79566.498"; exon_number "2";
chr17	StringTie	exon	77191181	77191312	1000	+	.	gene_id "MSTRG.79566"; transcript_id "MSTRG.79566.498"; exon_number "3";
chr17	StringTie	exon	77193421	77193549	1000	+	.	gene_id "MSTRG.79566"; transcript_id "MSTRG.79566.498"; exon_number "4";
chr17	StringTie	exon	77194677	77194911	1000	+	.	gene_id "MSTRG.79566"; transcript_id "MSTRG.79566.498"; exon_number "5";
chr17	StringTie	exon	77196202	77196311	1000	+	.	gene_id "MSTRG.79566"; transcript_id "MSTRG.79566.498"; exon_number "6";
chr17	StringTie	exon	77200484	77200673	1000	+	.	gene_id "MSTRG.79566"; transcript_id "MSTRG.79566.498"; exon_number "7";
chr17	StringTie	exon	77203570	77203658	1000	+	.	gene_id "MSTRG.79566"; transcript_id "MSTRG.79566.498"; exon_number "8";
chr17	StringTie	exon	77205276	77205346	1000	+	.	gene_id "MSTRG.79566"; transcript_id "MSTRG.79566.498"; exon_number "9";
chr17	StringTie	exon	77206229	77206400	1000	+	.	gene_id "MSTRG.79566"; transcript_id "MSTRG.79566.498"; exon_number "10";
chr17	StringTie	exon	77206728	77206862	1000	+	.	gene_id "MSTRG.79566"; transcript_id "MSTRG.79566.498"; exon_number "11";
chr17	StringTie	exon	77209342	77209476	1000	+	.	gene_id "MSTRG.79566"; transcript_id "MSTRG.79566.498"; exon_number "12";
chr17	StringTie	exon	77211950	77212201	1000	+	.	gene_id "MSTRG.79566"; transcript_id "MSTRG.79566.498"; exon_number "13";
chr17	StringTie	exon	77213314	77213492	1000	+	.	gene_id "MSTRG.79566"; transcript_id "MSTRG.79566.498"; exon_number "14";
chr17	StringTie	exon	77213918	77215958	1000	+	.	gene_id "MSTRG.79566"; transcript_id "MSTRG.79566.498"; exon_number "15";
chr17	StringTie	exon	77216099	77216101	1000	+	.	gene_id "MSTRG.79566"; transcript_id "MSTRG.79566.498"; exon_number "16";
chr17	StringTie	exon	77216258	77217104	1000	+	.	gene_id "MSTRG.79566"; transcript_id "MSTRG.79566.498"; exon_number "17";
chr17	StringTie	transcript	77185355	77217185	1000	+	.	gene_id "MSTRG.79566"; transcript_id "MSTRG.79566.499";
chr17	StringTie	exon	77185355	77185383	1000	+	.	gene_id "MSTRG.79566"; transcript_id "MSTRG.79566.499"; exon_number "1";
chr17	StringTie	exon	77190803	77190952	1000	+	.	gene_id "MSTRG.79566"; transcript_id "MSTRG.79566.499"; exon_number "2";
chr17	StringTie	exon	77191181	77191312	1000	+	.	gene_id "MSTRG.79566"; transcript_id "MSTRG.79566.499"; exon_number "3";
chr17	StringTie	exon	77193421	77193549	1000	+	.	gene_id "MSTRG.79566"; transcript_id "MSTRG.79566.499"; exon_number "4";
chr17	StringTie	exon	77194677	77194911	1000	+	.	gene_id "MSTRG.79566"; transcript_id "MSTRG.79566.499"; exon_number "5";
chr17	StringTie	exon	77196202	77196311	1000	+	.	gene_id "MSTRG.79566"; transcript_id "MSTRG.79566.499"; exon_number "6";
chr17	StringTie	exon	77200484	77200673	1000	+	.	gene_id "MSTRG.79566"; transcript_id "MSTRG.79566.499"; exon_number "7";
chr17	StringTie	exon	77201232	77201388	1000	+	.	gene_id "MSTRG.79566"; transcript_id "MSTRG.79566.499"; exon_number "8";
chr17	StringTie	exon	77203570	77203658	1000	+	.	gene_id "MSTRG.79566"; transcript_id "MSTRG.79566.499"; exon_number "9";
chr17	StringTie	exon	77205276	77205346	1000	+	.	gene_id "MSTRG.79566"; transcript_id "MSTRG.79566.499"; exon_number "10";
chr17	StringTie	exon	77206229	77206400	1000	+	.	gene_id "MSTRG.79566"; transcript_id "MSTRG.79566.499"; exon_number "11";
chr17	StringTie	exon	77206728	77206862	1000	+	.	gene_id "MSTRG.79566"; transcript_id "MSTRG.79566.499"; exon_number "12";
chr17	StringTie	exon	77209342	77209476	1000	+	.	gene_id "MSTRG.79566"; transcript_id "MSTRG.79566.499"; exon_number "13";
chr17	StringTie	exon	77210890	77211125	1000	+	.	gene_id "MSTRG.79566"; transcript_id "MSTRG.79566.499"; exon_number "14";
chr17	StringTie	exon	77211950	77212201	1000	+	.	gene_id "MSTRG.79566"; transcript_id "MSTRG.79566.499"; exon_number "15";
chr17	StringTie	exon	77213314	77213492	1000	+	.	gene_id "MSTRG.79566"; transcript_id "MSTRG.79566.499"; exon_number "16";
chr17	StringTie	exon	77213918	77215727	1000	+	.	gene_id "MSTRG.79566"; transcript_id "MSTRG.79566.499"; exon_number "17";
chr17	StringTie	exon	77215754	77217185	1000	+	.	gene_id "MSTRG.79566"; transcript_id "MSTRG.79566.499"; exon_number "18";
chr17	StringTie	transcript	77186598	77217104	1000	+	.	gene_id "MSTRG.79566"; transcript_id "MSTRG.79566.500";
chr17	StringTie	exon	77186598	77186776	1000	+	.	gene_id "MSTRG.79566"; transcript_id "MSTRG.79566.500"; exon_number "1";
chr17	StringTie	exon	77190803	77190952	1000	+	.	gene_id "MSTRG.79566"; transcript_id "MSTRG.79566.500"; exon_number "2";
chr17	StringTie	exon	77191181	77191312	1000	+	.	gene_id "MSTRG.79566"; transcript_id "MSTRG.79566.500"; exon_number "3";
chr17	StringTie	exon	77193421	77193549	1000	+	.	gene_id "MSTRG.79566"; transcript_id "MSTRG.79566.500"; exon_number "4";
chr17	StringTie	exon	77194677	77194911	1000	+	.	gene_id "MSTRG.79566"; transcript_id "MSTRG.79566.500"; exon_number "5";
chr17	StringTie	exon	77196202	77196311	1000	+	.	gene_id "MSTRG.79566"; transcript_id "MSTRG.79566.500"; exon_number "6";
chr17	StringTie	exon	77200484	77200673	1000	+	.	gene_id "MSTRG.79566"; transcript_id "MSTRG.79566.500"; exon_number "7";
chr17	StringTie	exon	77203570	77203658	1000	+	.	gene_id "MSTRG.79566"; transcript_id "MSTRG.79566.500"; exon_number "8";
chr17	StringTie	exon	77205276	77205346	1000	+	.	gene_id "MSTRG.79566"; transcript_id "MSTRG.79566.500"; exon_number "9";
chr17	StringTie	exon	77206229	77206400	1000	+	.	gene_id "MSTRG.79566"; transcript_id "MSTRG.79566.500"; exon_number "10";
chr17	StringTie	exon	77206728	77206862	1000	+	.	gene_id "MSTRG.79566"; transcript_id "MSTRG.79566.500"; exon_number "11";
chr17	StringTie	exon	77209342	77209476	1000	+	.	gene_id "MSTRG.79566"; transcript_id "MSTRG.79566.500"; exon_number "12";
chr17	StringTie	exon	77211950	77212201	1000	+	.	gene_id "MSTRG.79566"; transcript_id "MSTRG.79566.500"; exon_number "13";
chr17	StringTie	exon	77213314	77213492	1000	+	.	gene_id "MSTRG.79566"; transcript_id "MSTRG.79566.500"; exon_number "14";
chr17	StringTie	exon	77213918	77217104	1000	+	.	gene_id "MSTRG.79566"; transcript_id "MSTRG.79566.500"; exon_number "15";
chr17	StringTie	transcript	77187097	77217117	1000	+	.	gene_id "MSTRG.79566"; transcript_id "MSTRG.79566.501";
chr17	StringTie	exon	77187097	77187129	1000	+	.	gene_id "MSTRG.79566"; transcript_id "MSTRG.79566.501"; exon_number "1";
chr17	StringTie	exon	77190803	77190952	1000	+	.	gene_id "MSTRG.79566"; transcript_id "MSTRG.79566.501"; exon_number "2";
chr17	StringTie	exon	77191181	77191312	1000	+	.	gene_id "MSTRG.79566"; transcript_id "MSTRG.79566.501"; exon_number "3";
chr17	StringTie	exon	77193421	77193549	1000	+	.	gene_id "MSTRG.79566"; transcript_id "MSTRG.79566.501"; exon_number "4";
chr17	StringTie	exon	77194677	77194911	1000	+	.	gene_id "MSTRG.79566"; transcript_id "MSTRG.79566.501"; exon_number "5";
chr17	StringTie	exon	77196202	77196311	1000	+	.	gene_id "MSTRG.79566"; transcript_id "MSTRG.79566.501"; exon_number "6";
chr17	StringTie	exon	77200484	77200673	1000	+	.	gene_id "MSTRG.79566"; transcript_id "MSTRG.79566.501"; exon_number "7";
chr17	StringTie	exon	77203570	77203658	1000	+	.	gene_id "MSTRG.79566"; transcript_id "MSTRG.79566.501"; exon_number "8";
chr17	StringTie	exon	77205276	77205346	1000	+	.	gene_id "MSTRG.79566"; transcript_id "MSTRG.79566.501"; exon_number "9";
chr17	StringTie	exon	77206229	77206400	1000	+	.	gene_id "MSTRG.79566"; transcript_id "MSTRG.79566.501"; exon_number "10";
chr17	StringTie	exon	77206728	77206862	1000	+	.	gene_id "MSTRG.79566"; transcript_id "MSTRG.79566.501"; exon_number "11";
chr17	StringTie	exon	77209342	77209476	1000	+	.	gene_id "MSTRG.79566"; transcript_id "MSTRG.79566.501"; exon_number "12";
chr17	StringTie	exon	77211950	77212201	1000	+	.	gene_id "MSTRG.79566"; transcript_id "MSTRG.79566.501"; exon_number "13";
chr17	StringTie	exon	77213314	77213492	1000	+	.	gene_id "MSTRG.79566"; transcript_id "MSTRG.79566.501"; exon_number "14";
chr17	StringTie	exon	77213918	77215740	1000	+	.	gene_id "MSTRG.79566"; transcript_id "MSTRG.79566.501"; exon_number "15";
chr17	StringTie	exon	77216271	77217117	1000	+	.	gene_id "MSTRG.79566"; transcript_id "MSTRG.79566.501"; exon_number "16";
chr17	StringTie	transcript	77187957	77217471	1000	+	.	gene_id "MSTRG.79566"; transcript_id "MSTRG.79566.502";
chr17	StringTie	exon	77187957	77188394	1000	+	.	gene_id "MSTRG.79566"; transcript_id "MSTRG.79566.502"; exon_number "1";
chr17	StringTie	exon	77190803	77190952	1000	+	.	gene_id "MSTRG.79566"; transcript_id "MSTRG.79566.502"; exon_number "2";
chr17	StringTie	exon	77191181	77191312	1000	+	.	gene_id "MSTRG.79566"; transcript_id "MSTRG.79566.502"; exon_number "3";
chr17	StringTie	exon	77193421	77193549	1000	+	.	gene_id "MSTRG.79566"; transcript_id "MSTRG.79566.502"; exon_number "4";
chr17	StringTie	exon	77194677	77194911	1000	+	.	gene_id "MSTRG.79566"; transcript_id "MSTRG.79566.502"; exon_number "5";
chr17	StringTie	exon	77196202	77196311	1000	+	.	gene_id "MSTRG.79566"; transcript_id "MSTRG.79566.502"; exon_number "6";
chr17	StringTie	exon	77200484	77200673	1000	+	.	gene_id "MSTRG.79566"; transcript_id "MSTRG.79566.502"; exon_number "7";
chr17	StringTie	exon	77203570	77203658	1000	+	.	gene_id "MSTRG.79566"; transcript_id "MSTRG.79566.502"; exon_number "8";
chr17	StringTie	exon	77205276	77205346	1000	+	.	gene_id "MSTRG.79566"; transcript_id "MSTRG.79566.502"; exon_number "9";
chr17	StringTie	exon	77206229	77206400	1000	+	.	gene_id "MSTRG.79566"; transcript_id "MSTRG.79566.502"; exon_number "10";
chr17	StringTie	exon	77206728	77206862	1000	+	.	gene_id "MSTRG.79566"; transcript_id "MSTRG.79566.502"; exon_number "11";
chr17	StringTie	exon	77209342	77209476	1000	+	.	gene_id "MSTRG.79566"; transcript_id "MSTRG.79566.502"; exon_number "12";
chr17	StringTie	exon	77211950	77212201	1000	+	.	gene_id "MSTRG.79566"; transcript_id "MSTRG.79566.502"; exon_number "13";
chr17	StringTie	exon	77213314	77213492	1000	+	.	gene_id "MSTRG.79566"; transcript_id "MSTRG.79566.502"; exon_number "14";
chr17	StringTie	exon	77213918	77214019	1000	+	.	gene_id "MSTRG.79566"; transcript_id "MSTRG.79566.502"; exon_number "15";
chr17	StringTie	exon	77216549	77217471	1000	+	.	gene_id "MSTRG.79566"; transcript_id "MSTRG.79566.502"; exon_number "16";
chr17	StringTie	transcript	77188321	77217104	1000	+	.	gene_id "MSTRG.79566"; transcript_id "MSTRG.79566.503";
chr17	StringTie	exon	77188321	77188394	1000	+	.	gene_id "MSTRG.79566"; transcript_id "MSTRG.79566.503"; exon_number "1";
chr17	StringTie	exon	77190803	77190952	1000	+	.	gene_id "MSTRG.79566"; transcript_id "MSTRG.79566.503"; exon_number "2";
chr17	StringTie	exon	77191181	77191312	1000	+	.	gene_id "MSTRG.79566"; transcript_id "MSTRG.79566.503"; exon_number "3";
chr17	StringTie	exon	77193421	77193549	1000	+	.	gene_id "MSTRG.79566"; transcript_id "MSTRG.79566.503"; exon_number "4";
chr17	StringTie	exon	77194677	77194911	1000	+	.	gene_id "MSTRG.79566"; transcript_id "MSTRG.79566.503"; exon_number "5";
chr17	StringTie	exon	77196202	77196311	1000	+	.	gene_id "MSTRG.79566"; transcript_id "MSTRG.79566.503"; exon_number "6";
chr17	StringTie	exon	77200484	77200673	1000	+	.	gene_id "MSTRG.79566"; transcript_id "MSTRG.79566.503"; exon_number "7";
chr17	StringTie	exon	77203570	77203658	1000	+	.	gene_id "MSTRG.79566"; transcript_id "MSTRG.79566.503"; exon_number "8";
chr17	StringTie	exon	77205276	77205346	1000	+	.	gene_id "MSTRG.79566"; transcript_id "MSTRG.79566.503"; exon_number "9";
chr17	StringTie	exon	77206229	77206400	1000	+	.	gene_id "MSTRG.79566"; transcript_id "MSTRG.79566.503"; exon_number "10";
chr17	StringTie	exon	77206728	77206862	1000	+	.	gene_id "MSTRG.79566"; transcript_id "MSTRG.79566.503"; exon_number "11";
chr17	StringTie	exon	77209342	77209476	1000	+	.	gene_id "MSTRG.79566"; transcript_id "MSTRG.79566.503"; exon_number "12";
chr17	StringTie	exon	77211950	77212201	1000	+	.	gene_id "MSTRG.79566"; transcript_id "MSTRG.79566.503"; exon_number "13";
chr17	StringTie	exon	77213314	77213492	1000	+	.	gene_id "MSTRG.79566"; transcript_id "MSTRG.79566.503"; exon_number "14";
chr17	StringTie	exon	77213918	77217104	1000	+	.	gene_id "MSTRG.79566"; transcript_id "MSTRG.79566.503"; exon_number "15";
chr17	StringTie	transcript	77188903	77217300	1000	+	.	gene_id "MSTRG.79566"; transcript_id "MSTRG.79566.504";
chr17	StringTie	exon	77188903	77188931	1000	+	.	gene_id "MSTRG.79566"; transcript_id "MSTRG.79566.504"; exon_number "1";
chr17	StringTie	exon	77190803	77190952	1000	+	.	gene_id "MSTRG.79566"; transcript_id "MSTRG.79566.504"; exon_number "2";
chr17	StringTie	exon	77191181	77191312	1000	+	.	gene_id "MSTRG.79566"; transcript_id "MSTRG.79566.504"; exon_number "3";
chr17	StringTie	exon	77193421	77193549	1000	+	.	gene_id "MSTRG.79566"; transcript_id "MSTRG.79566.504"; exon_number "4";
chr17	StringTie	exon	77194677	77194911	1000	+	.	gene_id "MSTRG.79566"; transcript_id "MSTRG.79566.504"; exon_number "5";
chr17	StringTie	exon	77196202	77196311	1000	+	.	gene_id "MSTRG.79566"; transcript_id "MSTRG.79566.504"; exon_number "6";
chr17	StringTie	exon	77200484	77200673	1000	+	.	gene_id "MSTRG.79566"; transcript_id "MSTRG.79566.504"; exon_number "7";
chr17	StringTie	exon	77203570	77203658	1000	+	.	gene_id "MSTRG.79566"; transcript_id "MSTRG.79566.504"; exon_number "8";
chr17	StringTie	exon	77205276	77205346	1000	+	.	gene_id "MSTRG.79566"; transcript_id "MSTRG.79566.504"; exon_number "9";
chr17	StringTie	exon	77206229	77206400	1000	+	.	gene_id "MSTRG.79566"; transcript_id "MSTRG.79566.504"; exon_number "10";
chr17	StringTie	exon	77206728	77206862	1000	+	.	gene_id "MSTRG.79566"; transcript_id "MSTRG.79566.504"; exon_number "11";
chr17	StringTie	exon	77209342	77209476	1000	+	.	gene_id "MSTRG.79566"; transcript_id "MSTRG.79566.504"; exon_number "12";
chr17	StringTie	exon	77211950	77212201	1000	+	.	gene_id "MSTRG.79566"; transcript_id "MSTRG.79566.504"; exon_number "13";
chr17	StringTie	exon	77213314	77213492	1000	+	.	gene_id "MSTRG.79566"; transcript_id "MSTRG.79566.504"; exon_number "14";
chr17	StringTie	exon	77213918	77217300	1000	+	.	gene_id "MSTRG.79566"; transcript_id "MSTRG.79566.504"; exon_number "15";
chr17	StringTie	transcript	77190184	77217199	1000	+	.	gene_id "MSTRG.79566"; transcript_id "MSTRG.79566.505";
chr17	StringTie	exon	77190184	77190286	1000	+	.	gene_id "MSTRG.79566"; transcript_id "MSTRG.79566.505"; exon_number "1";
chr17	StringTie	exon	77190803	77190952	1000	+	.	gene_id "MSTRG.79566"; transcript_id "MSTRG.79566.505"; exon_number "2";
chr17	StringTie	exon	77191181	77191312	1000	+	.	gene_id "MSTRG.79566"; transcript_id "MSTRG.79566.505"; exon_number "3";
chr17	StringTie	exon	77193421	77193549	1000	+	.	gene_id "MSTRG.79566"; transcript_id "MSTRG.79566.505"; exon_number "4";
chr17	StringTie	exon	77194677	77194911	1000	+	.	gene_id "MSTRG.79566"; transcript_id "MSTRG.79566.505"; exon_number "5";
chr17	StringTie	exon	77196202	77196311	1000	+	.	gene_id "MSTRG.79566"; transcript_id "MSTRG.79566.505"; exon_number "6";
chr17	StringTie	exon	77200484	77200673	1000	+	.	gene_id "MSTRG.79566"; transcript_id "MSTRG.79566.505"; exon_number "7";
chr17	StringTie	exon	77203570	77203658	1000	+	.	gene_id "MSTRG.79566"; transcript_id "MSTRG.79566.505"; exon_number "8";
chr17	StringTie	exon	77205276	77205346	1000	+	.	gene_id "MSTRG.79566"; transcript_id "MSTRG.79566.505"; exon_number "9";
chr17	StringTie	exon	77206229	77206400	1000	+	.	gene_id "MSTRG.79566"; transcript_id "MSTRG.79566.505"; exon_number "10";
chr17	StringTie	exon	77206728	77206862	1000	+	.	gene_id "MSTRG.79566"; transcript_id "MSTRG.79566.505"; exon_number "11";
chr17	StringTie	exon	77209342	77209476	1000	+	.	gene_id "MSTRG.79566"; transcript_id "MSTRG.79566.505"; exon_number "12";
chr17	StringTie	exon	77211950	77212201	1000	+	.	gene_id "MSTRG.79566"; transcript_id "MSTRG.79566.505"; exon_number "13";
chr17	StringTie	exon	77213314	77213492	1000	+	.	gene_id "MSTRG.79566"; transcript_id "MSTRG.79566.505"; exon_number "14";
chr17	StringTie	exon	77213918	77216127	1000	+	.	gene_id "MSTRG.79566"; transcript_id "MSTRG.79566.505"; exon_number "15";
chr17	StringTie	exon	77216154	77217199	1000	+	.	gene_id "MSTRG.79566"; transcript_id "MSTRG.79566.505"; exon_number "16";
chr17	StringTie	transcript	77190721	77217104	1000	+	.	gene_id "MSTRG.79566"; transcript_id "MSTRG.79566.506";
chr17	StringTie	exon	77190721	77190952	1000	+	.	gene_id "MSTRG.79566"; transcript_id "MSTRG.79566.506"; exon_number "1";
chr17	StringTie	exon	77191181	77191312	1000	+	.	gene_id "MSTRG.79566"; transcript_id "MSTRG.79566.506"; exon_number "2";
chr17	StringTie	exon	77193421	77193549	1000	+	.	gene_id "MSTRG.79566"; transcript_id "MSTRG.79566.506"; exon_number "3";
chr17	StringTie	exon	77194677	77194911	1000	+	.	gene_id "MSTRG.79566"; transcript_id "MSTRG.79566.506"; exon_number "4";
chr17	StringTie	exon	77196202	77196311	1000	+	.	gene_id "MSTRG.79566"; transcript_id "MSTRG.79566.506"; exon_number "5";
chr17	StringTie	exon	77200484	77200673	1000	+	.	gene_id "MSTRG.79566"; transcript_id "MSTRG.79566.506"; exon_number "6";
chr17	StringTie	exon	77203570	77203658	1000	+	.	gene_id "MSTRG.79566"; transcript_id "MSTRG.79566.506"; exon_number "7";
chr17	StringTie	exon	77205276	77205346	1000	+	.	gene_id "MSTRG.79566"; transcript_id "MSTRG.79566.506"; exon_number "8";
chr17	StringTie	exon	77206229	77206400	1000	+	.	gene_id "MSTRG.79566"; transcript_id "MSTRG.79566.506"; exon_number "9";
chr17	StringTie	exon	77206728	77206862	1000	+	.	gene_id "MSTRG.79566"; transcript_id "MSTRG.79566.506"; exon_number "10";
chr17	StringTie	exon	77209342	77209476	1000	+	.	gene_id "MSTRG.79566"; transcript_id "MSTRG.79566.506"; exon_number "11";
chr17	StringTie	exon	77211950	77212201	1000	+	.	gene_id "MSTRG.79566"; transcript_id "MSTRG.79566.506"; exon_number "12";
chr17	StringTie	exon	77213314	77213492	1000	+	.	gene_id "MSTRG.79566"; transcript_id "MSTRG.79566.506"; exon_number "13";
chr17	StringTie	exon	77213918	77215948	1000	+	.	gene_id "MSTRG.79566"; transcript_id "MSTRG.79566.506"; exon_number "14";
chr17	StringTie	exon	77216076	77216088	1000	+	.	gene_id "MSTRG.79566"; transcript_id "MSTRG.79566.506"; exon_number "15";
chr17	StringTie	exon	77216258	77217104	1000	+	.	gene_id "MSTRG.79566"; transcript_id "MSTRG.79566.506"; exon_number "16";
chr17	StringTie	transcript	77190787	77217104	1000	+	.	gene_id "MSTRG.79566"; transcript_id "MSTRG.79566.507";
chr17	StringTie	exon	77190787	77190952	1000	+	.	gene_id "MSTRG.79566"; transcript_id "MSTRG.79566.507"; exon_number "1";
chr17	StringTie	exon	77191214	77191312	1000	+	.	gene_id "MSTRG.79566"; transcript_id "MSTRG.79566.507"; exon_number "2";
chr17	StringTie	exon	77193421	77193549	1000	+	.	gene_id "MSTRG.79566"; transcript_id "MSTRG.79566.507"; exon_number "3";
chr17	StringTie	exon	77194677	77194911	1000	+	.	gene_id "MSTRG.79566"; transcript_id "MSTRG.79566.507"; exon_number "4";
chr17	StringTie	exon	77196202	77196311	1000	+	.	gene_id "MSTRG.79566"; transcript_id "MSTRG.79566.507"; exon_number "5";
chr17	StringTie	exon	77200484	77200673	1000	+	.	gene_id "MSTRG.79566"; transcript_id "MSTRG.79566.507"; exon_number "6";
chr17	StringTie	exon	77203570	77203658	1000	+	.	gene_id "MSTRG.79566"; transcript_id "MSTRG.79566.507"; exon_number "7";
chr17	StringTie	exon	77205276	77205346	1000	+	.	gene_id "MSTRG.79566"; transcript_id "MSTRG.79566.507"; exon_number "8";
chr17	StringTie	exon	77206229	77206400	1000	+	.	gene_id "MSTRG.79566"; transcript_id "MSTRG.79566.507"; exon_number "9";
chr17	StringTie	exon	77206728	77206862	1000	+	.	gene_id "MSTRG.79566"; transcript_id "MSTRG.79566.507"; exon_number "10";
chr17	StringTie	exon	77209342	77209476	1000	+	.	gene_id "MSTRG.79566"; transcript_id "MSTRG.79566.507"; exon_number "11";
chr17	StringTie	exon	77211950	77212201	1000	+	.	gene_id "MSTRG.79566"; transcript_id "MSTRG.79566.507"; exon_number "12";
chr17	StringTie	exon	77213314	77213492	1000	+	.	gene_id "MSTRG.79566"; transcript_id "MSTRG.79566.507"; exon_number "13";
chr17	StringTie	exon	77213918	77217104	1000	+	.	gene_id "MSTRG.79566"; transcript_id "MSTRG.79566.507"; exon_number "14";
chr17	StringTie	transcript	77190803	77217104	1000	+	.	gene_id "MSTRG.79566"; transcript_id "MSTRG.79566.508";
chr17	StringTie	exon	77190803	77190952	1000	+	.	gene_id "MSTRG.79566"; transcript_id "MSTRG.79566.508"; exon_number "1";
chr17	StringTie	exon	77191214	77191312	1000	+	.	gene_id "MSTRG.79566"; transcript_id "MSTRG.79566.508"; exon_number "2";
chr17	StringTie	exon	77193421	77193549	1000	+	.	gene_id "MSTRG.79566"; transcript_id "MSTRG.79566.508"; exon_number "3";
chr17	StringTie	exon	77194677	77194911	1000	+	.	gene_id "MSTRG.79566"; transcript_id "MSTRG.79566.508"; exon_number "4";
chr17	StringTie	exon	77196202	77196311	1000	+	.	gene_id "MSTRG.79566"; transcript_id "MSTRG.79566.508"; exon_number "5";
chr17	StringTie	exon	77200484	77200673	1000	+	.	gene_id "MSTRG.79566"; transcript_id "MSTRG.79566.508"; exon_number "6";
chr17	StringTie	exon	77203570	77203658	1000	+	.	gene_id "MSTRG.79566"; transcript_id "MSTRG.79566.508"; exon_number "7";
chr17	StringTie	exon	77205276	77205346	1000	+	.	gene_id "MSTRG.79566"; transcript_id "MSTRG.79566.508"; exon_number "8";
chr17	StringTie	exon	77206229	77206400	1000	+	.	gene_id "MSTRG.79566"; transcript_id "MSTRG.79566.508"; exon_number "9";
chr17	StringTie	exon	77206728	77206862	1000	+	.	gene_id "MSTRG.79566"; transcript_id "MSTRG.79566.508"; exon_number "10";
chr17	StringTie	exon	77209342	77209476	1000	+	.	gene_id "MSTRG.79566"; transcript_id "MSTRG.79566.508"; exon_number "11";
chr17	StringTie	exon	77211950	77212201	1000	+	.	gene_id "MSTRG.79566"; transcript_id "MSTRG.79566.508"; exon_number "12";
chr17	StringTie	exon	77213314	77213492	1000	+	.	gene_id "MSTRG.79566"; transcript_id "MSTRG.79566.508"; exon_number "13";
chr17	StringTie	exon	77213918	77214019	1000	+	.	gene_id "MSTRG.79566"; transcript_id "MSTRG.79566.508"; exon_number "14";
chr17	StringTie	exon	77216549	77217104	1000	+	.	gene_id "MSTRG.79566"; transcript_id "MSTRG.79566.508"; exon_number "15";
chr17	StringTie	transcript	77190803	77217104	1000	+	.	gene_id "MSTRG.79566"; transcript_id "MSTRG.79566.509";
```
