## Additional File 7 - TCGA transcript assembly for "Widespread 3’ UTR splicing regulates expression of oncogene transcripts in sequence-dependent and independent manners": all_tissues_agg-agg-agg.gtf (part 1925 of 2216)

```
chr17	StringTie	exon	77190803	77190952	1000	+	.	gene_id "MSTRG.79566"; transcript_id "MSTRG.79566.509"; exon_number "1";
chr17	StringTie	exon	77191181	77191312	1000	+	.	gene_id "MSTRG.79566"; transcript_id "MSTRG.79566.509"; exon_number "2";
chr17	StringTie	exon	77193421	77193549	1000	+	.	gene_id "MSTRG.79566"; transcript_id "MSTRG.79566.509"; exon_number "3";
chr17	StringTie	exon	77194677	77194911	1000	+	.	gene_id "MSTRG.79566"; transcript_id "MSTRG.79566.509"; exon_number "4";
chr17	StringTie	exon	77196202	77196311	1000	+	.	gene_id "MSTRG.79566"; transcript_id "MSTRG.79566.509"; exon_number "5";
chr17	StringTie	exon	77200484	77200673	1000	+	.	gene_id "MSTRG.79566"; transcript_id "MSTRG.79566.509"; exon_number "6";
chr17	StringTie	exon	77203570	77203658	1000	+	.	gene_id "MSTRG.79566"; transcript_id "MSTRG.79566.509"; exon_number "7";
chr17	StringTie	exon	77205276	77205346	1000	+	.	gene_id "MSTRG.79566"; transcript_id "MSTRG.79566.509"; exon_number "8";
chr17	StringTie	exon	77206229	77206400	1000	+	.	gene_id "MSTRG.79566"; transcript_id "MSTRG.79566.509"; exon_number "9";
chr17	StringTie	exon	77206728	77206862	1000	+	.	gene_id "MSTRG.79566"; transcript_id "MSTRG.79566.509"; exon_number "10";
chr17	StringTie	exon	77209342	77209476	1000	+	.	gene_id "MSTRG.79566"; transcript_id "MSTRG.79566.509"; exon_number "11";
chr17	StringTie	exon	77211950	77212201	1000	+	.	gene_id "MSTRG.79566"; transcript_id "MSTRG.79566.509"; exon_number "12";
chr17	StringTie	exon	77213314	77213492	1000	+	.	gene_id "MSTRG.79566"; transcript_id "MSTRG.79566.509"; exon_number "13";
chr17	StringTie	exon	77213918	77215779	1000	+	.	gene_id "MSTRG.79566"; transcript_id "MSTRG.79566.509"; exon_number "14";
chr17	StringTie	exon	77215936	77215971	1000	+	.	gene_id "MSTRG.79566"; transcript_id "MSTRG.79566.509"; exon_number "15";
chr17	StringTie	exon	77216284	77217104	1000	+	.	gene_id "MSTRG.79566"; transcript_id "MSTRG.79566.509"; exon_number "16";
chr17	StringTie	transcript	77125353	77148850	1000	+	.	gene_id "MSTRG.79566"; transcript_id "MSTRG.79566.51";
chr17	StringTie	exon	77125353	77125847	1000	+	.	gene_id "MSTRG.79566"; transcript_id "MSTRG.79566.51"; exon_number "1";
chr17	StringTie	exon	77142646	77142750	1000	+	.	gene_id "MSTRG.79566"; transcript_id "MSTRG.79566.51"; exon_number "2";
chr17	StringTie	exon	77143567	77143659	1000	+	.	gene_id "MSTRG.79566"; transcript_id "MSTRG.79566.51"; exon_number "3";
chr17	StringTie	exon	77147666	77148850	1000	+	.	gene_id "MSTRG.79566"; transcript_id "MSTRG.79566.51"; exon_number "4";
chr17	StringTie	transcript	77190810	77217104	1000	+	.	gene_id "MSTRG.79566"; transcript_id "MSTRG.79566.511";
chr17	StringTie	exon	77190810	77190952	1000	+	.	gene_id "MSTRG.79566"; transcript_id "MSTRG.79566.511"; exon_number "1";
chr17	StringTie	exon	77191181	77191312	1000	+	.	gene_id "MSTRG.79566"; transcript_id "MSTRG.79566.511"; exon_number "2";
chr17	StringTie	exon	77193421	77193549	1000	+	.	gene_id "MSTRG.79566"; transcript_id "MSTRG.79566.511"; exon_number "3";
chr17	StringTie	exon	77194677	77194911	1000	+	.	gene_id "MSTRG.79566"; transcript_id "MSTRG.79566.511"; exon_number "4";
chr17	StringTie	exon	77196202	77196311	1000	+	.	gene_id "MSTRG.79566"; transcript_id "MSTRG.79566.511"; exon_number "5";
chr17	StringTie	exon	77200484	77200673	1000	+	.	gene_id "MSTRG.79566"; transcript_id "MSTRG.79566.511"; exon_number "6";
chr17	StringTie	exon	77203570	77203658	1000	+	.	gene_id "MSTRG.79566"; transcript_id "MSTRG.79566.511"; exon_number "7";
chr17	StringTie	exon	77205276	77205346	1000	+	.	gene_id "MSTRG.79566"; transcript_id "MSTRG.79566.511"; exon_number "8";
chr17	StringTie	exon	77206229	77206400	1000	+	.	gene_id "MSTRG.79566"; transcript_id "MSTRG.79566.511"; exon_number "9";
chr17	StringTie	exon	77206728	77206862	1000	+	.	gene_id "MSTRG.79566"; transcript_id "MSTRG.79566.511"; exon_number "10";
chr17	StringTie	exon	77209342	77209476	1000	+	.	gene_id "MSTRG.79566"; transcript_id "MSTRG.79566.511"; exon_number "11";
chr17	StringTie	exon	77211950	77212201	1000	+	.	gene_id "MSTRG.79566"; transcript_id "MSTRG.79566.511"; exon_number "12";
chr17	StringTie	exon	77213314	77213492	1000	+	.	gene_id "MSTRG.79566"; transcript_id "MSTRG.79566.511"; exon_number "13";
chr17	StringTie	exon	77213918	77215766	1000	+	.	gene_id "MSTRG.79566"; transcript_id "MSTRG.79566.511"; exon_number "14";
chr17	StringTie	exon	77215858	77216127	1000	+	.	gene_id "MSTRG.79566"; transcript_id "MSTRG.79566.511"; exon_number "15";
chr17	StringTie	exon	77216154	77216244	1000	+	.	gene_id "MSTRG.79566"; transcript_id "MSTRG.79566.511"; exon_number "16";
chr17	StringTie	exon	77216388	77217104	1000	+	.	gene_id "MSTRG.79566"; transcript_id "MSTRG.79566.511"; exon_number "17";
chr17	StringTie	transcript	77190810	77217104	1000	+	.	gene_id "MSTRG.79566"; transcript_id "MSTRG.79566.512";
chr17	StringTie	exon	77190810	77190952	1000	+	.	gene_id "MSTRG.79566"; transcript_id "MSTRG.79566.512"; exon_number "1";
chr17	StringTie	exon	77191181	77191312	1000	+	.	gene_id "MSTRG.79566"; transcript_id "MSTRG.79566.512"; exon_number "2";
chr17	StringTie	exon	77193421	77193549	1000	+	.	gene_id "MSTRG.79566"; transcript_id "MSTRG.79566.512"; exon_number "3";
chr17	StringTie	exon	77194677	77194911	1000	+	.	gene_id "MSTRG.79566"; transcript_id "MSTRG.79566.512"; exon_number "4";
chr17	StringTie	exon	77196202	77196311	1000	+	.	gene_id "MSTRG.79566"; transcript_id "MSTRG.79566.512"; exon_number "5";
chr17	StringTie	exon	77200484	77200673	1000	+	.	gene_id "MSTRG.79566"; transcript_id "MSTRG.79566.512"; exon_number "6";
chr17	StringTie	exon	77203570	77203658	1000	+	.	gene_id "MSTRG.79566"; transcript_id "MSTRG.79566.512"; exon_number "7";
chr17	StringTie	exon	77205276	77205346	1000	+	.	gene_id "MSTRG.79566"; transcript_id "MSTRG.79566.512"; exon_number "8";
chr17	StringTie	exon	77206229	77206400	1000	+	.	gene_id "MSTRG.79566"; transcript_id "MSTRG.79566.512"; exon_number "9";
chr17	StringTie	exon	77206728	77206862	1000	+	.	gene_id "MSTRG.79566"; transcript_id "MSTRG.79566.512"; exon_number "10";
chr17	StringTie	exon	77209342	77209476	1000	+	.	gene_id "MSTRG.79566"; transcript_id "MSTRG.79566.512"; exon_number "11";
chr17	StringTie	exon	77211950	77212201	1000	+	.	gene_id "MSTRG.79566"; transcript_id "MSTRG.79566.512"; exon_number "12";
chr17	StringTie	exon	77213314	77213492	1000	+	.	gene_id "MSTRG.79566"; transcript_id "MSTRG.79566.512"; exon_number "13";
chr17	StringTie	exon	77213918	77215766	1000	+	.	gene_id "MSTRG.79566"; transcript_id "MSTRG.79566.512"; exon_number "14";
chr17	StringTie	exon	77215858	77215883	1000	+	.	gene_id "MSTRG.79566"; transcript_id "MSTRG.79566.512"; exon_number "15";
chr17	StringTie	exon	77215910	77216075	1000	+	.	gene_id "MSTRG.79566"; transcript_id "MSTRG.79566.512"; exon_number "16";
chr17	StringTie	exon	77216193	77216244	1000	+	.	gene_id "MSTRG.79566"; transcript_id "MSTRG.79566.512"; exon_number "17";
chr17	StringTie	exon	77216388	77217104	1000	+	.	gene_id "MSTRG.79566"; transcript_id "MSTRG.79566.512"; exon_number "18";
chr17	StringTie	transcript	77191180	77217104	1000	+	.	gene_id "MSTRG.79566"; transcript_id "MSTRG.79566.513";
chr17	StringTie	exon	77191180	77191312	1000	+	.	gene_id "MSTRG.79566"; transcript_id "MSTRG.79566.513"; exon_number "1";
chr17	StringTie	exon	77193421	77193549	1000	+	.	gene_id "MSTRG.79566"; transcript_id "MSTRG.79566.513"; exon_number "2";
chr17	StringTie	exon	77194677	77194911	1000	+	.	gene_id "MSTRG.79566"; transcript_id "MSTRG.79566.513"; exon_number "3";
chr17	StringTie	exon	77196202	77196311	1000	+	.	gene_id "MSTRG.79566"; transcript_id "MSTRG.79566.513"; exon_number "4";
chr17	StringTie	exon	77200484	77200673	1000	+	.	gene_id "MSTRG.79566"; transcript_id "MSTRG.79566.513"; exon_number "5";
chr17	StringTie	exon	77203570	77203658	1000	+	.	gene_id "MSTRG.79566"; transcript_id "MSTRG.79566.513"; exon_number "6";
chr17	StringTie	exon	77205276	77205346	1000	+	.	gene_id "MSTRG.79566"; transcript_id "MSTRG.79566.513"; exon_number "7";
chr17	StringTie	exon	77206229	77206400	1000	+	.	gene_id "MSTRG.79566"; transcript_id "MSTRG.79566.513"; exon_number "8";
chr17	StringTie	exon	77206728	77206862	1000	+	.	gene_id "MSTRG.79566"; transcript_id "MSTRG.79566.513"; exon_number "9";
chr17	StringTie	exon	77209342	77209476	1000	+	.	gene_id "MSTRG.79566"; transcript_id "MSTRG.79566.513"; exon_number "10";
chr17	StringTie	exon	77211950	77212201	1000	+	.	gene_id "MSTRG.79566"; transcript_id "MSTRG.79566.513"; exon_number "11";
chr17	StringTie	exon	77213314	77213492	1000	+	.	gene_id "MSTRG.79566"; transcript_id "MSTRG.79566.513"; exon_number "12";
chr17	StringTie	exon	77213918	77215766	1000	+	.	gene_id "MSTRG.79566"; transcript_id "MSTRG.79566.513"; exon_number "13";
chr17	StringTie	exon	77215858	77215896	1000	+	.	gene_id "MSTRG.79566"; transcript_id "MSTRG.79566.513"; exon_number "14";
chr17	StringTie	exon	77216284	77217104	1000	+	.	gene_id "MSTRG.79566"; transcript_id "MSTRG.79566.513"; exon_number "15";
chr17	StringTie	transcript	77191213	77217088	1000	+	.	gene_id "MSTRG.79566"; transcript_id "MSTRG.79566.514";
chr17	StringTie	exon	77191213	77191312	1000	+	.	gene_id "MSTRG.79566"; transcript_id "MSTRG.79566.514"; exon_number "1";
chr17	StringTie	exon	77193421	77193549	1000	+	.	gene_id "MSTRG.79566"; transcript_id "MSTRG.79566.514"; exon_number "2";
chr17	StringTie	exon	77194677	77194911	1000	+	.	gene_id "MSTRG.79566"; transcript_id "MSTRG.79566.514"; exon_number "3";
chr17	StringTie	exon	77196202	77196311	1000	+	.	gene_id "MSTRG.79566"; transcript_id "MSTRG.79566.514"; exon_number "4";
chr17	StringTie	exon	77200484	77200673	1000	+	.	gene_id "MSTRG.79566"; transcript_id "MSTRG.79566.514"; exon_number "5";
chr17	StringTie	exon	77203570	77203658	1000	+	.	gene_id "MSTRG.79566"; transcript_id "MSTRG.79566.514"; exon_number "6";
chr17	StringTie	exon	77205276	77205346	1000	+	.	gene_id "MSTRG.79566"; transcript_id "MSTRG.79566.514"; exon_number "7";
chr17	StringTie	exon	77206229	77206400	1000	+	.	gene_id "MSTRG.79566"; transcript_id "MSTRG.79566.514"; exon_number "8";
chr17	StringTie	exon	77206728	77206862	1000	+	.	gene_id "MSTRG.79566"; transcript_id "MSTRG.79566.514"; exon_number "9";
chr17	StringTie	exon	77209342	77209476	1000	+	.	gene_id "MSTRG.79566"; transcript_id "MSTRG.79566.514"; exon_number "10";
chr17	StringTie	exon	77211950	77212201	1000	+	.	gene_id "MSTRG.79566"; transcript_id "MSTRG.79566.514"; exon_number "11";
chr17	StringTie	exon	77213314	77213492	1000	+	.	gene_id "MSTRG.79566"; transcript_id "MSTRG.79566.514"; exon_number "12";
chr17	StringTie	exon	77213918	77216257	1000	+	.	gene_id "MSTRG.79566"; transcript_id "MSTRG.79566.514"; exon_number "13";
chr17	StringTie	exon	77216284	77216374	1000	+	.	gene_id "MSTRG.79566"; transcript_id "MSTRG.79566.514"; exon_number "14";
chr17	StringTie	exon	77216414	77217088	1000	+	.	gene_id "MSTRG.79566"; transcript_id "MSTRG.79566.514"; exon_number "15";
chr17	StringTie	transcript	77191213	77217088	1000	+	.	gene_id "MSTRG.79566"; transcript_id "MSTRG.79566.515";
chr17	StringTie	exon	77191213	77191312	1000	+	.	gene_id "MSTRG.79566"; transcript_id "MSTRG.79566.515"; exon_number "1";
chr17	StringTie	exon	77193421	77193549	1000	+	.	gene_id "MSTRG.79566"; transcript_id "MSTRG.79566.515"; exon_number "2";
chr17	StringTie	exon	77194677	77194911	1000	+	.	gene_id "MSTRG.79566"; transcript_id "MSTRG.79566.515"; exon_number "3";
chr17	StringTie	exon	77196202	77196311	1000	+	.	gene_id "MSTRG.79566"; transcript_id "MSTRG.79566.515"; exon_number "4";
chr17	StringTie	exon	77200484	77200673	1000	+	.	gene_id "MSTRG.79566"; transcript_id "MSTRG.79566.515"; exon_number "5";
chr17	StringTie	exon	77203570	77203658	1000	+	.	gene_id "MSTRG.79566"; transcript_id "MSTRG.79566.515"; exon_number "6";
chr17	StringTie	exon	77205276	77205346	1000	+	.	gene_id "MSTRG.79566"; transcript_id "MSTRG.79566.515"; exon_number "7";
chr17	StringTie	exon	77206229	77206400	1000	+	.	gene_id "MSTRG.79566"; transcript_id "MSTRG.79566.515"; exon_number "8";
chr17	StringTie	exon	77206728	77206862	1000	+	.	gene_id "MSTRG.79566"; transcript_id "MSTRG.79566.515"; exon_number "9";
chr17	StringTie	exon	77209342	77209476	1000	+	.	gene_id "MSTRG.79566"; transcript_id "MSTRG.79566.515"; exon_number "10";
chr17	StringTie	exon	77211950	77212201	1000	+	.	gene_id "MSTRG.79566"; transcript_id "MSTRG.79566.515"; exon_number "11";
chr17	StringTie	exon	77213314	77213492	1000	+	.	gene_id "MSTRG.79566"; transcript_id "MSTRG.79566.515"; exon_number "12";
chr17	StringTie	exon	77213918	77215753	1000	+	.	gene_id "MSTRG.79566"; transcript_id "MSTRG.79566.515"; exon_number "13";
chr17	StringTie	exon	77215793	77215909	1000	+	.	gene_id "MSTRG.79566"; transcript_id "MSTRG.79566.515"; exon_number "14";
chr17	StringTie	exon	77215972	77216179	1000	+	.	gene_id "MSTRG.79566"; transcript_id "MSTRG.79566.515"; exon_number "15";
chr17	StringTie	exon	77216271	77216374	1000	+	.	gene_id "MSTRG.79566"; transcript_id "MSTRG.79566.515"; exon_number "16";
chr17	StringTie	exon	77216414	77217088	1000	+	.	gene_id "MSTRG.79566"; transcript_id "MSTRG.79566.515"; exon_number "17";
chr17	StringTie	transcript	77191270	77217104	1000	+	.	gene_id "MSTRG.79566"; transcript_id "MSTRG.79566.516";
chr17	StringTie	exon	77191270	77191312	1000	+	.	gene_id "MSTRG.79566"; transcript_id "MSTRG.79566.516"; exon_number "1";
chr17	StringTie	exon	77193421	77193549	1000	+	.	gene_id "MSTRG.79566"; transcript_id "MSTRG.79566.516"; exon_number "2";
chr17	StringTie	exon	77194677	77194911	1000	+	.	gene_id "MSTRG.79566"; transcript_id "MSTRG.79566.516"; exon_number "3";
chr17	StringTie	exon	77196202	77196311	1000	+	.	gene_id "MSTRG.79566"; transcript_id "MSTRG.79566.516"; exon_number "4";
chr17	StringTie	exon	77200484	77200673	1000	+	.	gene_id "MSTRG.79566"; transcript_id "MSTRG.79566.516"; exon_number "5";
chr17	StringTie	exon	77203570	77203658	1000	+	.	gene_id "MSTRG.79566"; transcript_id "MSTRG.79566.516"; exon_number "6";
chr17	StringTie	exon	77205276	77205346	1000	+	.	gene_id "MSTRG.79566"; transcript_id "MSTRG.79566.516"; exon_number "7";
chr17	StringTie	exon	77206229	77206400	1000	+	.	gene_id "MSTRG.79566"; transcript_id "MSTRG.79566.516"; exon_number "8";
chr17	StringTie	exon	77206728	77206862	1000	+	.	gene_id "MSTRG.79566"; transcript_id "MSTRG.79566.516"; exon_number "9";
chr17	StringTie	exon	77209342	77209476	1000	+	.	gene_id "MSTRG.79566"; transcript_id "MSTRG.79566.516"; exon_number "10";
chr17	StringTie	exon	77211950	77212201	1000	+	.	gene_id "MSTRG.79566"; transcript_id "MSTRG.79566.516"; exon_number "11";
chr17	StringTie	exon	77213314	77213492	1000	+	.	gene_id "MSTRG.79566"; transcript_id "MSTRG.79566.516"; exon_number "12";
chr17	StringTie	exon	77213918	77215753	1000	+	.	gene_id "MSTRG.79566"; transcript_id "MSTRG.79566.516"; exon_number "13";
chr17	StringTie	exon	77215793	77215984	1000	+	.	gene_id "MSTRG.79566"; transcript_id "MSTRG.79566.516"; exon_number "14";
chr17	StringTie	exon	77216102	77216153	1000	+	.	gene_id "MSTRG.79566"; transcript_id "MSTRG.79566.516"; exon_number "15";
chr17	StringTie	exon	77216180	77216231	1000	+	.	gene_id "MSTRG.79566"; transcript_id "MSTRG.79566.516"; exon_number "16";
chr17	StringTie	exon	77216284	77216322	1000	+	.	gene_id "MSTRG.79566"; transcript_id "MSTRG.79566.516"; exon_number "17";
chr17	StringTie	exon	77216349	77217104	1000	+	.	gene_id "MSTRG.79566"; transcript_id "MSTRG.79566.516"; exon_number "18";
chr17	StringTie	transcript	77193421	77217088	1000	+	.	gene_id "MSTRG.79566"; transcript_id "MSTRG.79566.517";
chr17	StringTie	exon	77193421	77193549	1000	+	.	gene_id "MSTRG.79566"; transcript_id "MSTRG.79566.517"; exon_number "1";
chr17	StringTie	exon	77194677	77194911	1000	+	.	gene_id "MSTRG.79566"; transcript_id "MSTRG.79566.517"; exon_number "2";
chr17	StringTie	exon	77196202	77196311	1000	+	.	gene_id "MSTRG.79566"; transcript_id "MSTRG.79566.517"; exon_number "3";
chr17	StringTie	exon	77200484	77200673	1000	+	.	gene_id "MSTRG.79566"; transcript_id "MSTRG.79566.517"; exon_number "4";
chr17	StringTie	exon	77203570	77203658	1000	+	.	gene_id "MSTRG.79566"; transcript_id "MSTRG.79566.517"; exon_number "5";
chr17	StringTie	exon	77205276	77205346	1000	+	.	gene_id "MSTRG.79566"; transcript_id "MSTRG.79566.517"; exon_number "6";
chr17	StringTie	exon	77206229	77206400	1000	+	.	gene_id "MSTRG.79566"; transcript_id "MSTRG.79566.517"; exon_number "7";
chr17	StringTie	exon	77206728	77206862	1000	+	.	gene_id "MSTRG.79566"; transcript_id "MSTRG.79566.517"; exon_number "8";
chr17	StringTie	exon	77209342	77209476	1000	+	.	gene_id "MSTRG.79566"; transcript_id "MSTRG.79566.517"; exon_number "9";
chr17	StringTie	exon	77211950	77212201	1000	+	.	gene_id "MSTRG.79566"; transcript_id "MSTRG.79566.517"; exon_number "10";
chr17	StringTie	exon	77213314	77213492	1000	+	.	gene_id "MSTRG.79566"; transcript_id "MSTRG.79566.517"; exon_number "11";
chr17	StringTie	exon	77213918	77215753	1000	+	.	gene_id "MSTRG.79566"; transcript_id "MSTRG.79566.517"; exon_number "12";
chr17	StringTie	exon	77215793	77215831	1000	+	.	gene_id "MSTRG.79566"; transcript_id "MSTRG.79566.517"; exon_number "13";
chr17	StringTie	exon	77216310	77217088	1000	+	.	gene_id "MSTRG.79566"; transcript_id "MSTRG.79566.517"; exon_number "14";
chr17	StringTie	transcript	77193421	77217099	1000	+	.	gene_id "MSTRG.79566"; transcript_id "MSTRG.79566.518";
chr17	StringTie	exon	77193421	77193549	1000	+	.	gene_id "MSTRG.79566"; transcript_id "MSTRG.79566.518"; exon_number "1";
chr17	StringTie	exon	77194677	77194911	1000	+	.	gene_id "MSTRG.79566"; transcript_id "MSTRG.79566.518"; exon_number "2";
chr17	StringTie	exon	77196202	77196311	1000	+	.	gene_id "MSTRG.79566"; transcript_id "MSTRG.79566.518"; exon_number "3";
chr17	StringTie	exon	77200484	77200673	1000	+	.	gene_id "MSTRG.79566"; transcript_id "MSTRG.79566.518"; exon_number "4";
chr17	StringTie	exon	77203570	77203658	1000	+	.	gene_id "MSTRG.79566"; transcript_id "MSTRG.79566.518"; exon_number "5";
chr17	StringTie	exon	77205276	77205346	1000	+	.	gene_id "MSTRG.79566"; transcript_id "MSTRG.79566.518"; exon_number "6";
chr17	StringTie	exon	77206229	77206400	1000	+	.	gene_id "MSTRG.79566"; transcript_id "MSTRG.79566.518"; exon_number "7";
chr17	StringTie	exon	77206728	77206862	1000	+	.	gene_id "MSTRG.79566"; transcript_id "MSTRG.79566.518"; exon_number "8";
chr17	StringTie	exon	77209342	77209476	1000	+	.	gene_id "MSTRG.79566"; transcript_id "MSTRG.79566.518"; exon_number "9";
chr17	StringTie	exon	77210890	77211125	1000	+	.	gene_id "MSTRG.79566"; transcript_id "MSTRG.79566.518"; exon_number "10";
chr17	StringTie	exon	77211950	77212201	1000	+	.	gene_id "MSTRG.79566"; transcript_id "MSTRG.79566.518"; exon_number "11";
chr17	StringTie	exon	77213314	77213492	1000	+	.	gene_id "MSTRG.79566"; transcript_id "MSTRG.79566.518"; exon_number "12";
chr17	StringTie	exon	77213918	77215766	1000	+	.	gene_id "MSTRG.79566"; transcript_id "MSTRG.79566.518"; exon_number "13";
chr17	StringTie	exon	77216050	77216088	1000	+	.	gene_id "MSTRG.79566"; transcript_id "MSTRG.79566.518"; exon_number "14";
chr17	StringTie	exon	77216297	77217099	1000	+	.	gene_id "MSTRG.79566"; transcript_id "MSTRG.79566.518"; exon_number "15";
chr17	StringTie	transcript	77193421	77217132	1000	+	.	gene_id "MSTRG.79566"; transcript_id "MSTRG.79566.519";
chr17	StringTie	exon	77193421	77193549	1000	+	.	gene_id "MSTRG.79566"; transcript_id "MSTRG.79566.519"; exon_number "1";
chr17	StringTie	exon	77194677	77194911	1000	+	.	gene_id "MSTRG.79566"; transcript_id "MSTRG.79566.519"; exon_number "2";
chr17	StringTie	exon	77196202	77196311	1000	+	.	gene_id "MSTRG.79566"; transcript_id "MSTRG.79566.519"; exon_number "3";
chr17	StringTie	exon	77200484	77200673	1000	+	.	gene_id "MSTRG.79566"; transcript_id "MSTRG.79566.519"; exon_number "4";
chr17	StringTie	exon	77203570	77203658	1000	+	.	gene_id "MSTRG.79566"; transcript_id "MSTRG.79566.519"; exon_number "5";
chr17	StringTie	exon	77205276	77205346	1000	+	.	gene_id "MSTRG.79566"; transcript_id "MSTRG.79566.519"; exon_number "6";
chr17	StringTie	exon	77206229	77206400	1000	+	.	gene_id "MSTRG.79566"; transcript_id "MSTRG.79566.519"; exon_number "7";
chr17	StringTie	exon	77206728	77206862	1000	+	.	gene_id "MSTRG.79566"; transcript_id "MSTRG.79566.519"; exon_number "8";
chr17	StringTie	exon	77209342	77209476	1000	+	.	gene_id "MSTRG.79566"; transcript_id "MSTRG.79566.519"; exon_number "9";
chr17	StringTie	exon	77211950	77212201	1000	+	.	gene_id "MSTRG.79566"; transcript_id "MSTRG.79566.519"; exon_number "10";
chr17	StringTie	exon	77213314	77213492	1000	+	.	gene_id "MSTRG.79566"; transcript_id "MSTRG.79566.519"; exon_number "11";
chr17	StringTie	exon	77213918	77215766	1000	+	.	gene_id "MSTRG.79566"; transcript_id "MSTRG.79566.519"; exon_number "12";
chr17	StringTie	exon	77215832	77215870	1000	+	.	gene_id "MSTRG.79566"; transcript_id "MSTRG.79566.519"; exon_number "13";
chr17	StringTie	exon	77215910	77216075	1000	+	.	gene_id "MSTRG.79566"; transcript_id "MSTRG.79566.519"; exon_number "14";
chr17	StringTie	exon	77216193	77216296	1000	+	.	gene_id "MSTRG.79566"; transcript_id "MSTRG.79566.519"; exon_number "15";
chr17	StringTie	exon	77216336	77217132	1000	+	.	gene_id "MSTRG.79566"; transcript_id "MSTRG.79566.519"; exon_number "16";
chr17	StringTie	transcript	77125494	77217189	1000	+	.	gene_id "MSTRG.79566"; transcript_id "MSTRG.79566.52";
chr17	StringTie	exon	77125494	77130191	1000	+	.	gene_id "MSTRG.79566"; transcript_id "MSTRG.79566.52"; exon_number "1";
chr17	StringTie	exon	77142646	77142750	1000	+	.	gene_id "MSTRG.79566"; transcript_id "MSTRG.79566.52"; exon_number "2";
chr17	StringTie	exon	77143567	77143659	1000	+	.	gene_id "MSTRG.79566"; transcript_id "MSTRG.79566.52"; exon_number "3";
chr17	StringTie	exon	77190803	77190952	1000	+	.	gene_id "MSTRG.79566"; transcript_id "MSTRG.79566.52"; exon_number "4";
chr17	StringTie	exon	77191188	77191312	1000	+	.	gene_id "MSTRG.79566"; transcript_id "MSTRG.79566.52"; exon_number "5";
chr17	StringTie	exon	77193421	77193549	1000	+	.	gene_id "MSTRG.79566"; transcript_id "MSTRG.79566.52"; exon_number "6";
chr17	StringTie	exon	77194677	77194911	1000	+	.	gene_id "MSTRG.79566"; transcript_id "MSTRG.79566.52"; exon_number "7";
chr17	StringTie	exon	77196202	77196311	1000	+	.	gene_id "MSTRG.79566"; transcript_id "MSTRG.79566.52"; exon_number "8";
chr17	StringTie	exon	77200484	77200673	1000	+	.	gene_id "MSTRG.79566"; transcript_id "MSTRG.79566.52"; exon_number "9";
chr17	StringTie	exon	77203570	77203658	1000	+	.	gene_id "MSTRG.79566"; transcript_id "MSTRG.79566.52"; exon_number "10";
chr17	StringTie	exon	77205276	77205346	1000	+	.	gene_id "MSTRG.79566"; transcript_id "MSTRG.79566.52"; exon_number "11";
chr17	StringTie	exon	77206229	77206400	1000	+	.	gene_id "MSTRG.79566"; transcript_id "MSTRG.79566.52"; exon_number "12";
chr17	StringTie	exon	77206728	77206862	1000	+	.	gene_id "MSTRG.79566"; transcript_id "MSTRG.79566.52"; exon_number "13";
chr17	StringTie	exon	77209342	77209476	1000	+	.	gene_id "MSTRG.79566"; transcript_id "MSTRG.79566.52"; exon_number "14";
chr17	StringTie	exon	77210890	77211125	1000	+	.	gene_id "MSTRG.79566"; transcript_id "MSTRG.79566.52"; exon_number "15";
chr17	StringTie	exon	77211950	77212201	1000	+	.	gene_id "MSTRG.79566"; transcript_id "MSTRG.79566.52"; exon_number "16";
chr17	StringTie	exon	77213314	77213492	1000	+	.	gene_id "MSTRG.79566"; transcript_id "MSTRG.79566.52"; exon_number "17";
chr17	StringTie	exon	77213918	77217189	1000	+	.	gene_id "MSTRG.79566"; transcript_id "MSTRG.79566.52"; exon_number "18";
chr17	StringTie	transcript	77193421	77217132	1000	+	.	gene_id "MSTRG.79566"; transcript_id "MSTRG.79566.520";
chr17	StringTie	exon	77193421	77193549	1000	+	.	gene_id "MSTRG.79566"; transcript_id "MSTRG.79566.520"; exon_number "1";
chr17	StringTie	exon	77194677	77194911	1000	+	.	gene_id "MSTRG.79566"; transcript_id "MSTRG.79566.520"; exon_number "2";
chr17	StringTie	exon	77196202	77196311	1000	+	.	gene_id "MSTRG.79566"; transcript_id "MSTRG.79566.520"; exon_number "3";
chr17	StringTie	exon	77200484	77200673	1000	+	.	gene_id "MSTRG.79566"; transcript_id "MSTRG.79566.520"; exon_number "4";
chr17	StringTie	exon	77203570	77203658	1000	+	.	gene_id "MSTRG.79566"; transcript_id "MSTRG.79566.520"; exon_number "5";
chr17	StringTie	exon	77205276	77205346	1000	+	.	gene_id "MSTRG.79566"; transcript_id "MSTRG.79566.520"; exon_number "6";
chr17	StringTie	exon	77206229	77206400	1000	+	.	gene_id "MSTRG.79566"; transcript_id "MSTRG.79566.520"; exon_number "7";
chr17	StringTie	exon	77206728	77206862	1000	+	.	gene_id "MSTRG.79566"; transcript_id "MSTRG.79566.520"; exon_number "8";
chr17	StringTie	exon	77209342	77209476	1000	+	.	gene_id "MSTRG.79566"; transcript_id "MSTRG.79566.520"; exon_number "9";
chr17	StringTie	exon	77211950	77212201	1000	+	.	gene_id "MSTRG.79566"; transcript_id "MSTRG.79566.520"; exon_number "10";
chr17	StringTie	exon	77213314	77213492	1000	+	.	gene_id "MSTRG.79566"; transcript_id "MSTRG.79566.520"; exon_number "11";
chr17	StringTie	exon	77213918	77215779	1000	+	.	gene_id "MSTRG.79566"; transcript_id "MSTRG.79566.520"; exon_number "12";
chr17	StringTie	exon	77215985	77216010	1000	+	.	gene_id "MSTRG.79566"; transcript_id "MSTRG.79566.520"; exon_number "13";
chr17	StringTie	exon	77216102	77216127	1000	+	.	gene_id "MSTRG.79566"; transcript_id "MSTRG.79566.520"; exon_number "14";
chr17	StringTie	exon	77216154	77216296	1000	+	.	gene_id "MSTRG.79566"; transcript_id "MSTRG.79566.520"; exon_number "15";
chr17	StringTie	exon	77216336	77217132	1000	+	.	gene_id "MSTRG.79566"; transcript_id "MSTRG.79566.520"; exon_number "16";
chr17	StringTie	transcript	77194673	77217101	1000	+	.	gene_id "MSTRG.79566"; transcript_id "MSTRG.79566.522";
chr17	StringTie	exon	77194673	77194911	1000	+	.	gene_id "MSTRG.79566"; transcript_id "MSTRG.79566.522"; exon_number "1";
chr17	StringTie	exon	77196202	77196311	1000	+	.	gene_id "MSTRG.79566"; transcript_id "MSTRG.79566.522"; exon_number "2";
chr17	StringTie	exon	77200484	77200673	1000	+	.	gene_id "MSTRG.79566"; transcript_id "MSTRG.79566.522"; exon_number "3";
chr17	StringTie	exon	77201232	77201388	1000	+	.	gene_id "MSTRG.79566"; transcript_id "MSTRG.79566.522"; exon_number "4";
chr17	StringTie	exon	77203570	77203658	1000	+	.	gene_id "MSTRG.79566"; transcript_id "MSTRG.79566.522"; exon_number "5";
chr17	StringTie	exon	77205276	77205346	1000	+	.	gene_id "MSTRG.79566"; transcript_id "MSTRG.79566.522"; exon_number "6";
chr17	StringTie	exon	77206229	77206400	1000	+	.	gene_id "MSTRG.79566"; transcript_id "MSTRG.79566.522"; exon_number "7";
chr17	StringTie	exon	77206728	77206862	1000	+	.	gene_id "MSTRG.79566"; transcript_id "MSTRG.79566.522"; exon_number "8";
chr17	StringTie	exon	77209342	77209476	1000	+	.	gene_id "MSTRG.79566"; transcript_id "MSTRG.79566.522"; exon_number "9";
chr17	StringTie	exon	77211950	77212201	1000	+	.	gene_id "MSTRG.79566"; transcript_id "MSTRG.79566.522"; exon_number "10";
chr17	StringTie	exon	77213314	77213492	1000	+	.	gene_id "MSTRG.79566"; transcript_id "MSTRG.79566.522"; exon_number "11";
chr17	StringTie	exon	77213918	77215805	1000	+	.	gene_id "MSTRG.79566"; transcript_id "MSTRG.79566.522"; exon_number "12";
chr17	StringTie	exon	77215832	77215883	1000	+	.	gene_id "MSTRG.79566"; transcript_id "MSTRG.79566.522"; exon_number "13";
chr17	StringTie	exon	77215923	77216205	1000	+	.	gene_id "MSTRG.79566"; transcript_id "MSTRG.79566.522"; exon_number "14";
chr17	StringTie	exon	77216271	77217101	1000	+	.	gene_id "MSTRG.79566"; transcript_id "MSTRG.79566.522"; exon_number "15";
chr17	StringTie	transcript	77194694	77217104	1000	+	.	gene_id "MSTRG.79566"; transcript_id "MSTRG.79566.523";
chr17	StringTie	exon	77194694	77194911	1000	+	.	gene_id "MSTRG.79566"; transcript_id "MSTRG.79566.523"; exon_number "1";
chr17	StringTie	exon	77196202	77196311	1000	+	.	gene_id "MSTRG.79566"; transcript_id "MSTRG.79566.523"; exon_number "2";
chr17	StringTie	exon	77200484	77200673	1000	+	.	gene_id "MSTRG.79566"; transcript_id "MSTRG.79566.523"; exon_number "3";
chr17	StringTie	exon	77203570	77203658	1000	+	.	gene_id "MSTRG.79566"; transcript_id "MSTRG.79566.523"; exon_number "4";
chr17	StringTie	exon	77205276	77205346	1000	+	.	gene_id "MSTRG.79566"; transcript_id "MSTRG.79566.523"; exon_number "5";
chr17	StringTie	exon	77206229	77206400	1000	+	.	gene_id "MSTRG.79566"; transcript_id "MSTRG.79566.523"; exon_number "6";
chr17	StringTie	exon	77206728	77206862	1000	+	.	gene_id "MSTRG.79566"; transcript_id "MSTRG.79566.523"; exon_number "7";
chr17	StringTie	exon	77209342	77209476	1000	+	.	gene_id "MSTRG.79566"; transcript_id "MSTRG.79566.523"; exon_number "8";
chr17	StringTie	exon	77211950	77212201	1000	+	.	gene_id "MSTRG.79566"; transcript_id "MSTRG.79566.523"; exon_number "9";
chr17	StringTie	exon	77213314	77213492	1000	+	.	gene_id "MSTRG.79566"; transcript_id "MSTRG.79566.523"; exon_number "10";
chr17	StringTie	exon	77213918	77215870	1000	+	.	gene_id "MSTRG.79566"; transcript_id "MSTRG.79566.523"; exon_number "11";
chr17	StringTie	exon	77215910	77216010	1000	+	.	gene_id "MSTRG.79566"; transcript_id "MSTRG.79566.523"; exon_number "12";
chr17	StringTie	exon	77216050	77216205	1000	+	.	gene_id "MSTRG.79566"; transcript_id "MSTRG.79566.523"; exon_number "13";
chr17	StringTie	exon	77216232	77216361	1000	+	.	gene_id "MSTRG.79566"; transcript_id "MSTRG.79566.523"; exon_number "14";
chr17	StringTie	exon	77216414	77217104	1000	+	.	gene_id "MSTRG.79566"; transcript_id "MSTRG.79566.523"; exon_number "15";
chr17	StringTie	transcript	77196197	77217101	1000	+	.	gene_id "MSTRG.79566"; transcript_id "MSTRG.79566.524";
chr17	StringTie	exon	77196197	77196311	1000	+	.	gene_id "MSTRG.79566"; transcript_id "MSTRG.79566.524"; exon_number "1";
chr17	StringTie	exon	77200484	77200673	1000	+	.	gene_id "MSTRG.79566"; transcript_id "MSTRG.79566.524"; exon_number "2";
chr17	StringTie	exon	77201232	77201388	1000	+	.	gene_id "MSTRG.79566"; transcript_id "MSTRG.79566.524"; exon_number "3";
chr17	StringTie	exon	77203570	77203658	1000	+	.	gene_id "MSTRG.79566"; transcript_id "MSTRG.79566.524"; exon_number "4";
chr17	StringTie	exon	77205276	77205346	1000	+	.	gene_id "MSTRG.79566"; transcript_id "MSTRG.79566.524"; exon_number "5";
chr17	StringTie	exon	77206229	77206400	1000	+	.	gene_id "MSTRG.79566"; transcript_id "MSTRG.79566.524"; exon_number "6";
chr17	StringTie	exon	77206728	77206862	1000	+	.	gene_id "MSTRG.79566"; transcript_id "MSTRG.79566.524"; exon_number "7";
chr17	StringTie	exon	77209342	77209476	1000	+	.	gene_id "MSTRG.79566"; transcript_id "MSTRG.79566.524"; exon_number "8";
chr17	StringTie	exon	77211950	77212201	1000	+	.	gene_id "MSTRG.79566"; transcript_id "MSTRG.79566.524"; exon_number "9";
chr17	StringTie	exon	77213314	77213492	1000	+	.	gene_id "MSTRG.79566"; transcript_id "MSTRG.79566.524"; exon_number "10";
chr17	StringTie	exon	77213918	77215818	1000	+	.	gene_id "MSTRG.79566"; transcript_id "MSTRG.79566.524"; exon_number "11";
chr17	StringTie	exon	77216050	77217101	1000	+	.	gene_id "MSTRG.79566"; transcript_id "MSTRG.79566.524"; exon_number "12";
chr17	StringTie	transcript	77196200	77217104	1000	+	.	gene_id "MSTRG.79566"; transcript_id "MSTRG.79566.525";
chr17	StringTie	exon	77196200	77196311	1000	+	.	gene_id "MSTRG.79566"; transcript_id "MSTRG.79566.525"; exon_number "1";
chr17	StringTie	exon	77200484	77200673	1000	+	.	gene_id "MSTRG.79566"; transcript_id "MSTRG.79566.525"; exon_number "2";
chr17	StringTie	exon	77203570	77203658	1000	+	.	gene_id "MSTRG.79566"; transcript_id "MSTRG.79566.525"; exon_number "3";
chr17	StringTie	exon	77205276	77205346	1000	+	.	gene_id "MSTRG.79566"; transcript_id "MSTRG.79566.525"; exon_number "4";
chr17	StringTie	exon	77206229	77206400	1000	+	.	gene_id "MSTRG.79566"; transcript_id "MSTRG.79566.525"; exon_number "5";
chr17	StringTie	exon	77206728	77206862	1000	+	.	gene_id "MSTRG.79566"; transcript_id "MSTRG.79566.525"; exon_number "6";
chr17	StringTie	exon	77209342	77209476	1000	+	.	gene_id "MSTRG.79566"; transcript_id "MSTRG.79566.525"; exon_number "7";
chr17	StringTie	exon	77211950	77212201	1000	+	.	gene_id "MSTRG.79566"; transcript_id "MSTRG.79566.525"; exon_number "8";
chr17	StringTie	exon	77213314	77213492	1000	+	.	gene_id "MSTRG.79566"; transcript_id "MSTRG.79566.525"; exon_number "9";
chr17	StringTie	exon	77213918	77215958	1000	+	.	gene_id "MSTRG.79566"; transcript_id "MSTRG.79566.525"; exon_number "10";
chr17	StringTie	exon	77216011	77216101	1000	+	.	gene_id "MSTRG.79566"; transcript_id "MSTRG.79566.525"; exon_number "11";
chr17	StringTie	exon	77216232	77216257	1000	+	.	gene_id "MSTRG.79566"; transcript_id "MSTRG.79566.525"; exon_number "12";
chr17	StringTie	exon	77216284	77217104	1000	+	.	gene_id "MSTRG.79566"; transcript_id "MSTRG.79566.525"; exon_number "13";
chr17	StringTie	transcript	77201358	77217104	1000	+	.	gene_id "MSTRG.79566"; transcript_id "MSTRG.79566.526";
chr17	StringTie	exon	77201358	77201388	1000	+	.	gene_id "MSTRG.79566"; transcript_id "MSTRG.79566.526"; exon_number "1";
chr17	StringTie	exon	77203570	77203658	1000	+	.	gene_id "MSTRG.79566"; transcript_id "MSTRG.79566.526"; exon_number "2";
chr17	StringTie	exon	77205276	77205346	1000	+	.	gene_id "MSTRG.79566"; transcript_id "MSTRG.79566.526"; exon_number "3";
chr17	StringTie	exon	77206229	77206400	1000	+	.	gene_id "MSTRG.79566"; transcript_id "MSTRG.79566.526"; exon_number "4";
chr17	StringTie	exon	77206728	77206862	1000	+	.	gene_id "MSTRG.79566"; transcript_id "MSTRG.79566.526"; exon_number "5";
chr17	StringTie	exon	77209342	77209476	1000	+	.	gene_id "MSTRG.79566"; transcript_id "MSTRG.79566.526"; exon_number "6";
chr17	StringTie	exon	77211950	77212201	1000	+	.	gene_id "MSTRG.79566"; transcript_id "MSTRG.79566.526"; exon_number "7";
chr17	StringTie	exon	77213314	77213492	1000	+	.	gene_id "MSTRG.79566"; transcript_id "MSTRG.79566.526"; exon_number "8";
chr17	StringTie	exon	77213918	77215753	1000	+	.	gene_id "MSTRG.79566"; transcript_id "MSTRG.79566.526"; exon_number "9";
chr17	StringTie	exon	77215793	77216049	1000	+	.	gene_id "MSTRG.79566"; transcript_id "MSTRG.79566.526"; exon_number "10";
chr17	StringTie	exon	77216206	77216218	1000	+	.	gene_id "MSTRG.79566"; transcript_id "MSTRG.79566.526"; exon_number "11";
chr17	StringTie	exon	77216258	77217104	1000	+	.	gene_id "MSTRG.79566"; transcript_id "MSTRG.79566.526"; exon_number "12";
chr17	StringTie	transcript	77203825	77217104	1000	+	.	gene_id "MSTRG.79566"; transcript_id "MSTRG.79566.527";
chr17	StringTie	exon	77203825	77205346	1000	+	.	gene_id "MSTRG.79566"; transcript_id "MSTRG.79566.527"; exon_number "1";
chr17	StringTie	exon	77206229	77206400	1000	+	.	gene_id "MSTRG.79566"; transcript_id "MSTRG.79566.527"; exon_number "2";
chr17	StringTie	exon	77206728	77206862	1000	+	.	gene_id "MSTRG.79566"; transcript_id "MSTRG.79566.527"; exon_number "3";
chr17	StringTie	exon	77209342	77209476	1000	+	.	gene_id "MSTRG.79566"; transcript_id "MSTRG.79566.527"; exon_number "4";
chr17	StringTie	exon	77210890	77211125	1000	+	.	gene_id "MSTRG.79566"; transcript_id "MSTRG.79566.527"; exon_number "5";
chr17	StringTie	exon	77211950	77212201	1000	+	.	gene_id "MSTRG.79566"; transcript_id "MSTRG.79566.527"; exon_number "6";
chr17	StringTie	exon	77213314	77213492	1000	+	.	gene_id "MSTRG.79566"; transcript_id "MSTRG.79566.527"; exon_number "7";
chr17	StringTie	exon	77213918	77215753	1000	+	.	gene_id "MSTRG.79566"; transcript_id "MSTRG.79566.527"; exon_number "8";
chr17	StringTie	exon	77215793	77216322	1000	+	.	gene_id "MSTRG.79566"; transcript_id "MSTRG.79566.527"; exon_number "9";
chr17	StringTie	exon	77216349	77217104	1000	+	.	gene_id "MSTRG.79566"; transcript_id "MSTRG.79566.527"; exon_number "10";
chr17	StringTie	transcript	77205188	77217104	1000	+	.	gene_id "MSTRG.79566"; transcript_id "MSTRG.79566.528";
chr17	StringTie	exon	77205188	77205346	1000	+	.	gene_id "MSTRG.79566"; transcript_id "MSTRG.79566.528"; exon_number "1";
chr17	StringTie	exon	77206229	77206400	1000	+	.	gene_id "MSTRG.79566"; transcript_id "MSTRG.79566.528"; exon_number "2";
chr17	StringTie	exon	77206728	77206862	1000	+	.	gene_id "MSTRG.79566"; transcript_id "MSTRG.79566.528"; exon_number "3";
chr17	StringTie	exon	77209342	77209476	1000	+	.	gene_id "MSTRG.79566"; transcript_id "MSTRG.79566.528"; exon_number "4";
chr17	StringTie	exon	77211950	77212201	1000	+	.	gene_id "MSTRG.79566"; transcript_id "MSTRG.79566.528"; exon_number "5";
chr17	StringTie	exon	77213314	77213492	1000	+	.	gene_id "MSTRG.79566"; transcript_id "MSTRG.79566.528"; exon_number "6";
chr17	StringTie	exon	77213918	77215740	1000	+	.	gene_id "MSTRG.79566"; transcript_id "MSTRG.79566.528"; exon_number "7";
chr17	StringTie	exon	77216271	77216348	1000	+	.	gene_id "MSTRG.79566"; transcript_id "MSTRG.79566.528"; exon_number "8";
chr17	StringTie	exon	77216401	77217104	1000	+	.	gene_id "MSTRG.79566"; transcript_id "MSTRG.79566.528"; exon_number "9";
chr17	StringTie	transcript	77125588	77217104	1000	+	.	gene_id "MSTRG.79566"; transcript_id "MSTRG.79566.53";
chr17	StringTie	exon	77125588	77125847	1000	+	.	gene_id "MSTRG.79566"; transcript_id "MSTRG.79566.53"; exon_number "1";
chr17	StringTie	exon	77142646	77142750	1000	+	.	gene_id "MSTRG.79566"; transcript_id "MSTRG.79566.53"; exon_number "2";
chr17	StringTie	exon	77143567	77143659	1000	+	.	gene_id "MSTRG.79566"; transcript_id "MSTRG.79566.53"; exon_number "3";
chr17	StringTie	exon	77190803	77190952	1000	+	.	gene_id "MSTRG.79566"; transcript_id "MSTRG.79566.53"; exon_number "4";
chr17	StringTie	exon	77191181	77191269	1000	+	.	gene_id "MSTRG.79566"; transcript_id "MSTRG.79566.53"; exon_number "5";
chr17	StringTie	exon	77193401	77193549	1000	+	.	gene_id "MSTRG.79566"; transcript_id "MSTRG.79566.53"; exon_number "6";
chr17	StringTie	exon	77194677	77194911	1000	+	.	gene_id "MSTRG.79566"; transcript_id "MSTRG.79566.53"; exon_number "7";
chr17	StringTie	exon	77196202	77196311	1000	+	.	gene_id "MSTRG.79566"; transcript_id "MSTRG.79566.53"; exon_number "8";
chr17	StringTie	exon	77200484	77200673	1000	+	.	gene_id "MSTRG.79566"; transcript_id "MSTRG.79566.53"; exon_number "9";
chr17	StringTie	exon	77203570	77203658	1000	+	.	gene_id "MSTRG.79566"; transcript_id "MSTRG.79566.53"; exon_number "10";
chr17	StringTie	exon	77205276	77205346	1000	+	.	gene_id "MSTRG.79566"; transcript_id "MSTRG.79566.53"; exon_number "11";
chr17	StringTie	exon	77206229	77206400	1000	+	.	gene_id "MSTRG.79566"; transcript_id "MSTRG.79566.53"; exon_number "12";
chr17	StringTie	exon	77206728	77206862	1000	+	.	gene_id "MSTRG.79566"; transcript_id "MSTRG.79566.53"; exon_number "13";
chr17	StringTie	exon	77209342	77209476	1000	+	.	gene_id "MSTRG.79566"; transcript_id "MSTRG.79566.53"; exon_number "14";
chr17	StringTie	exon	77211950	77212201	1000	+	.	gene_id "MSTRG.79566"; transcript_id "MSTRG.79566.53"; exon_number "15";
chr17	StringTie	exon	77213314	77213492	1000	+	.	gene_id "MSTRG.79566"; transcript_id "MSTRG.79566.53"; exon_number "16";
chr17	StringTie	exon	77213918	77215714	1000	+	.	gene_id "MSTRG.79566"; transcript_id "MSTRG.79566.53"; exon_number "17";
chr17	StringTie	exon	77215793	77215971	1000	+	.	gene_id "MSTRG.79566"; transcript_id "MSTRG.79566.53"; exon_number "18";
chr17	StringTie	exon	77216089	77217104	1000	+	.	gene_id "MSTRG.79566"; transcript_id "MSTRG.79566.53"; exon_number "19";
chr17	StringTie	transcript	77205225	77217142	1000	+	.	gene_id "MSTRG.79566"; transcript_id "MSTRG.79566.530";
chr17	StringTie	exon	77205225	77205346	1000	+	.	gene_id "MSTRG.79566"; transcript_id "MSTRG.79566.530"; exon_number "1";
chr17	StringTie	exon	77206229	77206376	1000	+	.	gene_id "MSTRG.79566"; transcript_id "MSTRG.79566.530"; exon_number "2";
chr17	StringTie	exon	77206728	77206862	1000	+	.	gene_id "MSTRG.79566"; transcript_id "MSTRG.79566.530"; exon_number "3";
chr17	StringTie	exon	77209342	77209476	1000	+	.	gene_id "MSTRG.79566"; transcript_id "MSTRG.79566.530"; exon_number "4";
chr17	StringTie	exon	77211950	77212201	1000	+	.	gene_id "MSTRG.79566"; transcript_id "MSTRG.79566.530"; exon_number "5";
chr17	StringTie	exon	77213314	77213492	1000	+	.	gene_id "MSTRG.79566"; transcript_id "MSTRG.79566.530"; exon_number "6";
chr17	StringTie	exon	77213918	77215740	1000	+	.	gene_id "MSTRG.79566"; transcript_id "MSTRG.79566.530"; exon_number "7";
chr17	StringTie	exon	77216271	77217142	1000	+	.	gene_id "MSTRG.79566"; transcript_id "MSTRG.79566.530"; exon_number "8";
chr17	StringTie	transcript	77205276	77217104	1000	+	.	gene_id "MSTRG.79566"; transcript_id "MSTRG.79566.531";
chr17	StringTie	exon	77205276	77205346	1000	+	.	gene_id "MSTRG.79566"; transcript_id "MSTRG.79566.531"; exon_number "1";
chr17	StringTie	exon	77206229	77206400	1000	+	.	gene_id "MSTRG.79566"; transcript_id "MSTRG.79566.531"; exon_number "2";
chr17	StringTie	exon	77206728	77206862	1000	+	.	gene_id "MSTRG.79566"; transcript_id "MSTRG.79566.531"; exon_number "3";
chr17	StringTie	exon	77209342	77209476	1000	+	.	gene_id "MSTRG.79566"; transcript_id "MSTRG.79566.531"; exon_number "4";
chr17	StringTie	exon	77211950	77212201	1000	+	.	gene_id "MSTRG.79566"; transcript_id "MSTRG.79566.531"; exon_number "5";
chr17	StringTie	exon	77213314	77213492	1000	+	.	gene_id "MSTRG.79566"; transcript_id "MSTRG.79566.531"; exon_number "6";
chr17	StringTie	exon	77213918	77215753	1000	+	.	gene_id "MSTRG.79566"; transcript_id "MSTRG.79566.531"; exon_number "7";
chr17	StringTie	exon	77215793	77215844	1000	+	.	gene_id "MSTRG.79566"; transcript_id "MSTRG.79566.531"; exon_number "8";
chr17	StringTie	exon	77215897	77215997	1000	+	.	gene_id "MSTRG.79566"; transcript_id "MSTRG.79566.531"; exon_number "9";
chr17	StringTie	exon	77216258	77216283	1000	+	.	gene_id "MSTRG.79566"; transcript_id "MSTRG.79566.531"; exon_number "10";
chr17	StringTie	exon	77216388	77217104	1000	+	.	gene_id "MSTRG.79566"; transcript_id "MSTRG.79566.531"; exon_number "11";
chr17	StringTie	transcript	77205276	77217104	1000	+	.	gene_id "MSTRG.79566"; transcript_id "MSTRG.79566.532";
chr17	StringTie	exon	77205276	77205346	1000	+	.	gene_id "MSTRG.79566"; transcript_id "MSTRG.79566.532"; exon_number "1";
chr17	StringTie	exon	77206229	77206400	1000	+	.	gene_id "MSTRG.79566"; transcript_id "MSTRG.79566.532"; exon_number "2";
chr17	StringTie	exon	77206728	77206862	1000	+	.	gene_id "MSTRG.79566"; transcript_id "MSTRG.79566.532"; exon_number "3";
chr17	StringTie	exon	77209342	77209476	1000	+	.	gene_id "MSTRG.79566"; transcript_id "MSTRG.79566.532"; exon_number "4";
chr17	StringTie	exon	77211950	77212201	1000	+	.	gene_id "MSTRG.79566"; transcript_id "MSTRG.79566.532"; exon_number "5";
chr17	StringTie	exon	77213314	77213492	1000	+	.	gene_id "MSTRG.79566"; transcript_id "MSTRG.79566.532"; exon_number "6";
chr17	StringTie	exon	77213918	77215753	1000	+	.	gene_id "MSTRG.79566"; transcript_id "MSTRG.79566.532"; exon_number "7";
chr17	StringTie	exon	77215793	77215883	1000	+	.	gene_id "MSTRG.79566"; transcript_id "MSTRG.79566.532"; exon_number "8";
chr17	StringTie	exon	77215910	77216127	1000	+	.	gene_id "MSTRG.79566"; transcript_id "MSTRG.79566.532"; exon_number "9";
chr17	StringTie	exon	77216154	77216218	1000	+	.	gene_id "MSTRG.79566"; transcript_id "MSTRG.79566.532"; exon_number "10";
chr17	StringTie	exon	77216271	77217104	1000	+	.	gene_id "MSTRG.79566"; transcript_id "MSTRG.79566.532"; exon_number "11";
chr17	StringTie	transcript	77206063	77217101	1000	+	.	gene_id "MSTRG.79566"; transcript_id "MSTRG.79566.533";
chr17	StringTie	exon	77206063	77206400	1000	+	.	gene_id "MSTRG.79566"; transcript_id "MSTRG.79566.533"; exon_number "1";
chr17	StringTie	exon	77206728	77206862	1000	+	.	gene_id "MSTRG.79566"; transcript_id "MSTRG.79566.533"; exon_number "2";
chr17	StringTie	exon	77209342	77209476	1000	+	.	gene_id "MSTRG.79566"; transcript_id "MSTRG.79566.533"; exon_number "3";
chr17	StringTie	exon	77211950	77212201	1000	+	.	gene_id "MSTRG.79566"; transcript_id "MSTRG.79566.533"; exon_number "4";
chr17	StringTie	exon	77213314	77213492	1000	+	.	gene_id "MSTRG.79566"; transcript_id "MSTRG.79566.533"; exon_number "5";
chr17	StringTie	exon	77213918	77215818	1000	+	.	gene_id "MSTRG.79566"; transcript_id "MSTRG.79566.533"; exon_number "6";
chr17	StringTie	exon	77215897	77216205	1000	+	.	gene_id "MSTRG.79566"; transcript_id "MSTRG.79566.533"; exon_number "7";
chr17	StringTie	exon	77216271	77217101	1000	+	.	gene_id "MSTRG.79566"; transcript_id "MSTRG.79566.533"; exon_number "8";
chr17	StringTie	transcript	77206226	77217104	1000	+	.	gene_id "MSTRG.79566"; transcript_id "MSTRG.79566.534";
chr17	StringTie	exon	77206226	77206400	1000	+	.	gene_id "MSTRG.79566"; transcript_id "MSTRG.79566.534"; exon_number "1";
chr17	StringTie	exon	77206728	77206862	1000	+	.	gene_id "MSTRG.79566"; transcript_id "MSTRG.79566.534"; exon_number "2";
chr17	StringTie	exon	77209342	77211125	1000	+	.	gene_id "MSTRG.79566"; transcript_id "MSTRG.79566.534"; exon_number "3";
chr17	StringTie	exon	77211950	77212201	1000	+	.	gene_id "MSTRG.79566"; transcript_id "MSTRG.79566.534"; exon_number "4";
chr17	StringTie	exon	77213314	77213492	1000	+	.	gene_id "MSTRG.79566"; transcript_id "MSTRG.79566.534"; exon_number "5";
chr17	StringTie	exon	77213918	77215753	1000	+	.	gene_id "MSTRG.79566"; transcript_id "MSTRG.79566.534"; exon_number "6";
chr17	StringTie	exon	77215793	77215984	1000	+	.	gene_id "MSTRG.79566"; transcript_id "MSTRG.79566.534"; exon_number "7";
chr17	StringTie	exon	77216011	77216179	1000	+	.	gene_id "MSTRG.79566"; transcript_id "MSTRG.79566.534"; exon_number "8";
chr17	StringTie	exon	77216271	77217104	1000	+	.	gene_id "MSTRG.79566"; transcript_id "MSTRG.79566.534"; exon_number "9";
chr17	StringTie	transcript	77208616	77217101	1000	+	.	gene_id "MSTRG.79566"; transcript_id "MSTRG.79566.536";
chr17	StringTie	exon	77208616	77208639	1000	+	.	gene_id "MSTRG.79566"; transcript_id "MSTRG.79566.536"; exon_number "1";
chr17	StringTie	exon	77209342	77209476	1000	+	.	gene_id "MSTRG.79566"; transcript_id "MSTRG.79566.536"; exon_number "2";
chr17	StringTie	exon	77211950	77212201	1000	+	.	gene_id "MSTRG.79566"; transcript_id "MSTRG.79566.536"; exon_number "3";
chr17	StringTie	exon	77213314	77213492	1000	+	.	gene_id "MSTRG.79566"; transcript_id "MSTRG.79566.536"; exon_number "4";
chr17	StringTie	exon	77213918	77215753	1000	+	.	gene_id "MSTRG.79566"; transcript_id "MSTRG.79566.536"; exon_number "5";
chr17	StringTie	exon	77215793	77217101	1000	+	.	gene_id "MSTRG.79566"; transcript_id "MSTRG.79566.536"; exon_number "6";
chr17	StringTie	transcript	77209338	77217101	1000	+	.	gene_id "MSTRG.79566"; transcript_id "MSTRG.79566.537";
chr17	StringTie	exon	77209338	77209476	1000	+	.	gene_id "MSTRG.79566"; transcript_id "MSTRG.79566.537"; exon_number "1";
chr17	StringTie	exon	77211950	77212201	1000	+	.	gene_id "MSTRG.79566"; transcript_id "MSTRG.79566.537"; exon_number "2";
chr17	StringTie	exon	77213314	77213492	1000	+	.	gene_id "MSTRG.79566"; transcript_id "MSTRG.79566.537"; exon_number "3";
chr17	StringTie	exon	77213918	77215753	1000	+	.	gene_id "MSTRG.79566"; transcript_id "MSTRG.79566.537"; exon_number "4";
chr17	StringTie	exon	77215780	77215805	1000	+	.	gene_id "MSTRG.79566"; transcript_id "MSTRG.79566.537"; exon_number "5";
chr17	StringTie	exon	77215832	77215958	1000	+	.	gene_id "MSTRG.79566"; transcript_id "MSTRG.79566.537"; exon_number "6";
chr17	StringTie	exon	77216271	77216283	1000	+	.	gene_id "MSTRG.79566"; transcript_id "MSTRG.79566.537"; exon_number "7";
chr17	StringTie	exon	77216336	77217101	1000	+	.	gene_id "MSTRG.79566"; transcript_id "MSTRG.79566.537"; exon_number "8";
chr17	StringTie	transcript	77209343	77217088	1000	+	.	gene_id "MSTRG.79566"; transcript_id "MSTRG.79566.538";
chr17	StringTie	exon	77209343	77209476	1000	+	.	gene_id "MSTRG.79566"; transcript_id "MSTRG.79566.538"; exon_number "1";
chr17	StringTie	exon	77211950	77212201	1000	+	.	gene_id "MSTRG.79566"; transcript_id "MSTRG.79566.538"; exon_number "2";
chr17	StringTie	exon	77213314	77213492	1000	+	.	gene_id "MSTRG.79566"; transcript_id "MSTRG.79566.538"; exon_number "3";
chr17	StringTie	exon	77213918	77215844	1000	+	.	gene_id "MSTRG.79566"; transcript_id "MSTRG.79566.538"; exon_number "4";
chr17	StringTie	exon	77215972	77216075	1000	+	.	gene_id "MSTRG.79566"; transcript_id "MSTRG.79566.538"; exon_number "5";
chr17	StringTie	exon	77216284	77217088	1000	+	.	gene_id "MSTRG.79566"; transcript_id "MSTRG.79566.538"; exon_number "6";
chr17	StringTie	transcript	77127047	77152597	1000	+	.	gene_id "MSTRG.79566"; transcript_id "MSTRG.79566.54";
chr17	StringTie	exon	77127047	77128087	1000	+	.	gene_id "MSTRG.79566"; transcript_id "MSTRG.79566.54"; exon_number "1";
chr17	StringTie	exon	77142646	77142750	1000	+	.	gene_id "MSTRG.79566"; transcript_id "MSTRG.79566.54"; exon_number "2";
chr17	StringTie	exon	77143567	77143659	1000	+	.	gene_id "MSTRG.79566"; transcript_id "MSTRG.79566.54"; exon_number "3";
chr17	StringTie	exon	77147666	77152597	1000	+	.	gene_id "MSTRG.79566"; transcript_id "MSTRG.79566.54"; exon_number "4";
chr17	StringTie	transcript	77127136	77154110	1000	+	.	gene_id "MSTRG.79566"; transcript_id "MSTRG.79566.55";
chr17	StringTie	exon	77127136	77141107	1000	+	.	gene_id "MSTRG.79566"; transcript_id "MSTRG.79566.55"; exon_number "1";
chr17	StringTie	exon	77142646	77142750	1000	+	.	gene_id "MSTRG.79566"; transcript_id "MSTRG.79566.55"; exon_number "2";
chr17	StringTie	exon	77143567	77143659	1000	+	.	gene_id "MSTRG.79566"; transcript_id "MSTRG.79566.55"; exon_number "3";
chr17	StringTie	exon	77147666	77147806	1000	+	.	gene_id "MSTRG.79566"; transcript_id "MSTRG.79566.55"; exon_number "4";
chr17	StringTie	exon	77154029	77154110	1000	+	.	gene_id "MSTRG.79566"; transcript_id "MSTRG.79566.55"; exon_number "5";
chr17	StringTie	transcript	77127373	77217104	1000	+	.	gene_id "MSTRG.79566"; transcript_id "MSTRG.79566.56";
chr17	StringTie	exon	77127373	77128087	1000	+	.	gene_id "MSTRG.79566"; transcript_id "MSTRG.79566.56"; exon_number "1";
chr17	StringTie	exon	77142646	77142750	1000	+	.	gene_id "MSTRG.79566"; transcript_id "MSTRG.79566.56"; exon_number "2";
chr17	StringTie	exon	77143567	77143659	1000	+	.	gene_id "MSTRG.79566"; transcript_id "MSTRG.79566.56"; exon_number "3";
chr17	StringTie	exon	77190803	77190952	1000	+	.	gene_id "MSTRG.79566"; transcript_id "MSTRG.79566.56"; exon_number "4";
chr17	StringTie	exon	77191181	77191312	1000	+	.	gene_id "MSTRG.79566"; transcript_id "MSTRG.79566.56"; exon_number "5";
chr17	StringTie	exon	77193421	77193549	1000	+	.	gene_id "MSTRG.79566"; transcript_id "MSTRG.79566.56"; exon_number "6";
chr17	StringTie	exon	77194677	77194911	1000	+	.	gene_id "MSTRG.79566"; transcript_id "MSTRG.79566.56"; exon_number "7";
chr17	StringTie	exon	77196202	77196311	1000	+	.	gene_id "MSTRG.79566"; transcript_id "MSTRG.79566.56"; exon_number "8";
chr17	StringTie	exon	77200484	77200673	1000	+	.	gene_id "MSTRG.79566"; transcript_id "MSTRG.79566.56"; exon_number "9";
chr17	StringTie	exon	77203570	77203658	1000	+	.	gene_id "MSTRG.79566"; transcript_id "MSTRG.79566.56"; exon_number "10";
chr17	StringTie	exon	77205276	77205346	1000	+	.	gene_id "MSTRG.79566"; transcript_id "MSTRG.79566.56"; exon_number "11";
chr17	StringTie	exon	77206229	77206400	1000	+	.	gene_id "MSTRG.79566"; transcript_id "MSTRG.79566.56"; exon_number "12";
chr17	StringTie	exon	77206728	77206862	1000	+	.	gene_id "MSTRG.79566"; transcript_id "MSTRG.79566.56"; exon_number "13";
chr17	StringTie	exon	77209342	77209476	1000	+	.	gene_id "MSTRG.79566"; transcript_id "MSTRG.79566.56"; exon_number "14";
chr17	StringTie	exon	77211950	77212201	1000	+	.	gene_id "MSTRG.79566"; transcript_id "MSTRG.79566.56"; exon_number "15";
chr17	StringTie	exon	77213314	77213492	1000	+	.	gene_id "MSTRG.79566"; transcript_id "MSTRG.79566.56"; exon_number "16";
chr17	StringTie	exon	77213918	77215740	1000	+	.	gene_id "MSTRG.79566"; transcript_id "MSTRG.79566.56"; exon_number "17";
chr17	StringTie	exon	77216271	77216387	1000	+	.	gene_id "MSTRG.79566"; transcript_id "MSTRG.79566.56"; exon_number "18";
chr17	StringTie	exon	77216414	77217104	1000	+	.	gene_id "MSTRG.79566"; transcript_id "MSTRG.79566.56"; exon_number "19";
chr17	StringTie	transcript	77127373	77217096	1000	+	.	gene_id "MSTRG.79566"; transcript_id "MSTRG.79566.57";
chr17	StringTie	exon	77127373	77128045	1000	+	.	gene_id "MSTRG.79566"; transcript_id "MSTRG.79566.57"; exon_number "1";
chr17	StringTie	exon	77142646	77142750	1000	+	.	gene_id "MSTRG.79566"; transcript_id "MSTRG.79566.57"; exon_number "2";
chr17	StringTie	exon	77143567	77143659	1000	+	.	gene_id "MSTRG.79566"; transcript_id "MSTRG.79566.57"; exon_number "3";
chr17	StringTie	exon	77190803	77190952	1000	+	.	gene_id "MSTRG.79566"; transcript_id "MSTRG.79566.57"; exon_number "4";
chr17	StringTie	exon	77191181	77191312	1000	+	.	gene_id "MSTRG.79566"; transcript_id "MSTRG.79566.57"; exon_number "5";
chr17	StringTie	exon	77193421	77193549	1000	+	.	gene_id "MSTRG.79566"; transcript_id "MSTRG.79566.57"; exon_number "6";
chr17	StringTie	exon	77194677	77194911	1000	+	.	gene_id "MSTRG.79566"; transcript_id "MSTRG.79566.57"; exon_number "7";
chr17	StringTie	exon	77196202	77196311	1000	+	.	gene_id "MSTRG.79566"; transcript_id "MSTRG.79566.57"; exon_number "8";
chr17	StringTie	exon	77200484	77200673	1000	+	.	gene_id "MSTRG.79566"; transcript_id "MSTRG.79566.57"; exon_number "9";
chr17	StringTie	exon	77203570	77203658	1000	+	.	gene_id "MSTRG.79566"; transcript_id "MSTRG.79566.57"; exon_number "10";
chr17	StringTie	exon	77205276	77205346	1000	+	.	gene_id "MSTRG.79566"; transcript_id "MSTRG.79566.57"; exon_number "11";
chr17	StringTie	exon	77206229	77206400	1000	+	.	gene_id "MSTRG.79566"; transcript_id "MSTRG.79566.57"; exon_number "12";
chr17	StringTie	exon	77206728	77206862	1000	+	.	gene_id "MSTRG.79566"; transcript_id "MSTRG.79566.57"; exon_number "13";
chr17	StringTie	exon	77209342	77209476	1000	+	.	gene_id "MSTRG.79566"; transcript_id "MSTRG.79566.57"; exon_number "14";
chr17	StringTie	exon	77211950	77212201	1000	+	.	gene_id "MSTRG.79566"; transcript_id "MSTRG.79566.57"; exon_number "15";
chr17	StringTie	exon	77213314	77213492	1000	+	.	gene_id "MSTRG.79566"; transcript_id "MSTRG.79566.57"; exon_number "16";
chr17	StringTie	exon	77213918	77215727	1000	+	.	gene_id "MSTRG.79566"; transcript_id "MSTRG.79566.57"; exon_number "17";
chr17	StringTie	exon	77215767	77215984	1000	+	.	gene_id "MSTRG.79566"; transcript_id "MSTRG.79566.57"; exon_number "18";
chr17	StringTie	exon	77216102	77216127	1000	+	.	gene_id "MSTRG.79566"; transcript_id "MSTRG.79566.57"; exon_number "19";
chr17	StringTie	exon	77216154	77217096	1000	+	.	gene_id "MSTRG.79566"; transcript_id "MSTRG.79566.57"; exon_number "20";
chr17	StringTie	transcript	77127556	77217122	1000	+	.	gene_id "MSTRG.79566"; transcript_id "MSTRG.79566.58";
chr17	StringTie	exon	77127556	77128087	1000	+	.	gene_id "MSTRG.79566"; transcript_id "MSTRG.79566.58"; exon_number "1";
chr17	StringTie	exon	77142646	77142750	1000	+	.	gene_id "MSTRG.79566"; transcript_id "MSTRG.79566.58"; exon_number "2";
chr17	StringTie	exon	77143567	77143659	1000	+	.	gene_id "MSTRG.79566"; transcript_id "MSTRG.79566.58"; exon_number "3";
chr17	StringTie	exon	77190803	77190952	1000	+	.	gene_id "MSTRG.79566"; transcript_id "MSTRG.79566.58"; exon_number "4";
chr17	StringTie	exon	77191181	77191312	1000	+	.	gene_id "MSTRG.79566"; transcript_id "MSTRG.79566.58"; exon_number "5";
chr17	StringTie	exon	77193421	77193549	1000	+	.	gene_id "MSTRG.79566"; transcript_id "MSTRG.79566.58"; exon_number "6";
chr17	StringTie	exon	77194677	77194911	1000	+	.	gene_id "MSTRG.79566"; transcript_id "MSTRG.79566.58"; exon_number "7";
chr17	StringTie	exon	77196202	77196311	1000	+	.	gene_id "MSTRG.79566"; transcript_id "MSTRG.79566.58"; exon_number "8";
chr17	StringTie	exon	77200484	77200673	1000	+	.	gene_id "MSTRG.79566"; transcript_id "MSTRG.79566.58"; exon_number "9";
chr17	StringTie	exon	77203570	77203658	1000	+	.	gene_id "MSTRG.79566"; transcript_id "MSTRG.79566.58"; exon_number "10";
chr17	StringTie	exon	77205276	77205346	1000	+	.	gene_id "MSTRG.79566"; transcript_id "MSTRG.79566.58"; exon_number "11";
chr17	StringTie	exon	77206229	77206400	1000	+	.	gene_id "MSTRG.79566"; transcript_id "MSTRG.79566.58"; exon_number "12";
chr17	StringTie	exon	77206728	77206862	1000	+	.	gene_id "MSTRG.79566"; transcript_id "MSTRG.79566.58"; exon_number "13";
chr17	StringTie	exon	77209342	77209476	1000	+	.	gene_id "MSTRG.79566"; transcript_id "MSTRG.79566.58"; exon_number "14";
chr17	StringTie	exon	77210890	77211125	1000	+	.	gene_id "MSTRG.79566"; transcript_id "MSTRG.79566.58"; exon_number "15";
chr17	StringTie	exon	77211950	77212201	1000	+	.	gene_id "MSTRG.79566"; transcript_id "MSTRG.79566.58"; exon_number "16";
chr17	StringTie	exon	77213314	77213492	1000	+	.	gene_id "MSTRG.79566"; transcript_id "MSTRG.79566.58"; exon_number "17";
chr17	StringTie	exon	77213918	77215753	1000	+	.	gene_id "MSTRG.79566"; transcript_id "MSTRG.79566.58"; exon_number "18";
chr17	StringTie	exon	77215793	77215935	1000	+	.	gene_id "MSTRG.79566"; transcript_id "MSTRG.79566.58"; exon_number "19";
chr17	StringTie	exon	77216219	77217122	1000	+	.	gene_id "MSTRG.79566"; transcript_id "MSTRG.79566.58"; exon_number "20";
chr17	StringTie	transcript	77127556	77217122	1000	+	.	gene_id "MSTRG.79566"; transcript_id "MSTRG.79566.59";
chr17	StringTie	exon	77127556	77128087	1000	+	.	gene_id "MSTRG.79566"; transcript_id "MSTRG.79566.59"; exon_number "1";
chr17	StringTie	exon	77142646	77142750	1000	+	.	gene_id "MSTRG.79566"; transcript_id "MSTRG.79566.59"; exon_number "2";
chr17	StringTie	exon	77143567	77143659	1000	+	.	gene_id "MSTRG.79566"; transcript_id "MSTRG.79566.59"; exon_number "3";
chr17	StringTie	exon	77190803	77190952	1000	+	.	gene_id "MSTRG.79566"; transcript_id "MSTRG.79566.59"; exon_number "4";
chr17	StringTie	exon	77191181	77191312	1000	+	.	gene_id "MSTRG.79566"; transcript_id "MSTRG.79566.59"; exon_number "5";
chr17	StringTie	exon	77193421	77193549	1000	+	.	gene_id "MSTRG.79566"; transcript_id "MSTRG.79566.59"; exon_number "6";
chr17	StringTie	exon	77194677	77194911	1000	+	.	gene_id "MSTRG.79566"; transcript_id "MSTRG.79566.59"; exon_number "7";
chr17	StringTie	exon	77196202	77196311	1000	+	.	gene_id "MSTRG.79566"; transcript_id "MSTRG.79566.59"; exon_number "8";
chr17	StringTie	exon	77200484	77200673	1000	+	.	gene_id "MSTRG.79566"; transcript_id "MSTRG.79566.59"; exon_number "9";
chr17	StringTie	exon	77203570	77203658	1000	+	.	gene_id "MSTRG.79566"; transcript_id "MSTRG.79566.59"; exon_number "10";
chr17	StringTie	exon	77205276	77205346	1000	+	.	gene_id "MSTRG.79566"; transcript_id "MSTRG.79566.59"; exon_number "11";
chr17	StringTie	exon	77206229	77206400	1000	+	.	gene_id "MSTRG.79566"; transcript_id "MSTRG.79566.59"; exon_number "12";
chr17	StringTie	exon	77206728	77206862	1000	+	.	gene_id "MSTRG.79566"; transcript_id "MSTRG.79566.59"; exon_number "13";
chr17	StringTie	exon	77209342	77209476	1000	+	.	gene_id "MSTRG.79566"; transcript_id "MSTRG.79566.59"; exon_number "14";
chr17	StringTie	exon	77210890	77211125	1000	+	.	gene_id "MSTRG.79566"; transcript_id "MSTRG.79566.59"; exon_number "15";
chr17	StringTie	exon	77211950	77212201	1000	+	.	gene_id "MSTRG.79566"; transcript_id "MSTRG.79566.59"; exon_number "16";
chr17	StringTie	exon	77213314	77213492	1000	+	.	gene_id "MSTRG.79566"; transcript_id "MSTRG.79566.59"; exon_number "17";
chr17	StringTie	exon	77213918	77215753	1000	+	.	gene_id "MSTRG.79566"; transcript_id "MSTRG.79566.59"; exon_number "18";
chr17	StringTie	exon	77215793	77215818	1000	+	.	gene_id "MSTRG.79566"; transcript_id "MSTRG.79566.59"; exon_number "19";
chr17	StringTie	exon	77215897	77215948	1000	+	.	gene_id "MSTRG.79566"; transcript_id "MSTRG.79566.59"; exon_number "20";
chr17	StringTie	exon	77216076	77216088	1000	+	.	gene_id "MSTRG.79566"; transcript_id "MSTRG.79566.59"; exon_number "21";
chr17	StringTie	exon	77216141	77216296	1000	+	.	gene_id "MSTRG.79566"; transcript_id "MSTRG.79566.59"; exon_number "22";
chr17	StringTie	exon	77216323	77217122	1000	+	.	gene_id "MSTRG.79566"; transcript_id "MSTRG.79566.59"; exon_number "23";
chr17	StringTie	transcript	77127852	77217104	1000	+	.	gene_id "MSTRG.79566"; transcript_id "MSTRG.79566.60";
chr17	StringTie	exon	77127852	77128087	1000	+	.	gene_id "MSTRG.79566"; transcript_id "MSTRG.79566.60"; exon_number "1";
chr17	StringTie	exon	77142646	77142750	1000	+	.	gene_id "MSTRG.79566"; transcript_id "MSTRG.79566.60"; exon_number "2";
chr17	StringTie	exon	77143567	77143659	1000	+	.	gene_id "MSTRG.79566"; transcript_id "MSTRG.79566.60"; exon_number "3";
chr17	StringTie	exon	77190803	77190952	1000	+	.	gene_id "MSTRG.79566"; transcript_id "MSTRG.79566.60"; exon_number "4";
chr17	StringTie	exon	77191181	77191312	1000	+	.	gene_id "MSTRG.79566"; transcript_id "MSTRG.79566.60"; exon_number "5";
chr17	StringTie	exon	77193421	77193549	1000	+	.	gene_id "MSTRG.79566"; transcript_id "MSTRG.79566.60"; exon_number "6";
chr17	StringTie	exon	77194677	77194911	1000	+	.	gene_id "MSTRG.79566"; transcript_id "MSTRG.79566.60"; exon_number "7";
chr17	StringTie	exon	77196202	77196311	1000	+	.	gene_id "MSTRG.79566"; transcript_id "MSTRG.79566.60"; exon_number "8";
chr17	StringTie	exon	77200484	77200673	1000	+	.	gene_id "MSTRG.79566"; transcript_id "MSTRG.79566.60"; exon_number "9";
chr17	StringTie	exon	77203570	77203658	1000	+	.	gene_id "MSTRG.79566"; transcript_id "MSTRG.79566.60"; exon_number "10";
chr17	StringTie	exon	77205276	77205346	1000	+	.	gene_id "MSTRG.79566"; transcript_id "MSTRG.79566.60"; exon_number "11";
chr17	StringTie	exon	77206229	77206400	1000	+	.	gene_id "MSTRG.79566"; transcript_id "MSTRG.79566.60"; exon_number "12";
chr17	StringTie	exon	77206728	77206862	1000	+	.	gene_id "MSTRG.79566"; transcript_id "MSTRG.79566.60"; exon_number "13";
chr17	StringTie	exon	77209342	77209476	1000	+	.	gene_id "MSTRG.79566"; transcript_id "MSTRG.79566.60"; exon_number "14";
chr17	StringTie	exon	77211950	77212100	1000	+	.	gene_id "MSTRG.79566"; transcript_id "MSTRG.79566.60"; exon_number "15";
chr17	StringTie	exon	77213990	77216010	1000	+	.	gene_id "MSTRG.79566"; transcript_id "MSTRG.79566.60"; exon_number "16";
chr17	StringTie	exon	77216050	77216205	1000	+	.	gene_id "MSTRG.79566"; transcript_id "MSTRG.79566.60"; exon_number "17";
chr17	StringTie	exon	77216232	77217104	1000	+	.	gene_id "MSTRG.79566"; transcript_id "MSTRG.79566.60"; exon_number "18";
chr17	StringTie	transcript	77127873	77217185	1000	+	.	gene_id "MSTRG.79566"; transcript_id "MSTRG.79566.61";
chr17	StringTie	exon	77127873	77128103	1000	+	.	gene_id "MSTRG.79566"; transcript_id "MSTRG.79566.61"; exon_number "1";
chr17	StringTie	exon	77142650	77142750	1000	+	.	gene_id "MSTRG.79566"; transcript_id "MSTRG.79566.61"; exon_number "2";
chr17	StringTie	exon	77143567	77143659	1000	+	.	gene_id "MSTRG.79566"; transcript_id "MSTRG.79566.61"; exon_number "3";
chr17	StringTie	exon	77190803	77190952	1000	+	.	gene_id "MSTRG.79566"; transcript_id "MSTRG.79566.61"; exon_number "4";
chr17	StringTie	exon	77191181	77191312	1000	+	.	gene_id "MSTRG.79566"; transcript_id "MSTRG.79566.61"; exon_number "5";
chr17	StringTie	exon	77193421	77193549	1000	+	.	gene_id "MSTRG.79566"; transcript_id "MSTRG.79566.61"; exon_number "6";
chr17	StringTie	exon	77194677	77194911	1000	+	.	gene_id "MSTRG.79566"; transcript_id "MSTRG.79566.61"; exon_number "7";
chr17	StringTie	exon	77196202	77196311	1000	+	.	gene_id "MSTRG.79566"; transcript_id "MSTRG.79566.61"; exon_number "8";
chr17	StringTie	exon	77200484	77203658	1000	+	.	gene_id "MSTRG.79566"; transcript_id "MSTRG.79566.61"; exon_number "9";
chr17	StringTie	exon	77205276	77205346	1000	+	.	gene_id "MSTRG.79566"; transcript_id "MSTRG.79566.61"; exon_number "10";
chr17	StringTie	exon	77206229	77206400	1000	+	.	gene_id "MSTRG.79566"; transcript_id "MSTRG.79566.61"; exon_number "11";
chr17	StringTie	exon	77206728	77206862	1000	+	.	gene_id "MSTRG.79566"; transcript_id "MSTRG.79566.61"; exon_number "12";
chr17	StringTie	exon	77209342	77209476	1000	+	.	gene_id "MSTRG.79566"; transcript_id "MSTRG.79566.61"; exon_number "13";
chr17	StringTie	exon	77211950	77212201	1000	+	.	gene_id "MSTRG.79566"; transcript_id "MSTRG.79566.61"; exon_number "14";
chr17	StringTie	exon	77213314	77213492	1000	+	.	gene_id "MSTRG.79566"; transcript_id "MSTRG.79566.61"; exon_number "15";
chr17	StringTie	exon	77213918	77217185	1000	+	.	gene_id "MSTRG.79566"; transcript_id "MSTRG.79566.61"; exon_number "16";
chr17	StringTie	transcript	77127873	77217104	1000	+	.	gene_id "MSTRG.79566"; transcript_id "MSTRG.79566.62";
chr17	StringTie	exon	77127873	77128103	1000	+	.	gene_id "MSTRG.79566"; transcript_id "MSTRG.79566.62"; exon_number "1";
chr17	StringTie	exon	77142650	77142750	1000	+	.	gene_id "MSTRG.79566"; transcript_id "MSTRG.79566.62"; exon_number "2";
chr17	StringTie	exon	77143567	77143659	1000	+	.	gene_id "MSTRG.79566"; transcript_id "MSTRG.79566.62"; exon_number "3";
chr17	StringTie	exon	77190803	77190952	1000	+	.	gene_id "MSTRG.79566"; transcript_id "MSTRG.79566.62"; exon_number "4";
chr17	StringTie	exon	77191181	77191312	1000	+	.	gene_id "MSTRG.79566"; transcript_id "MSTRG.79566.62"; exon_number "5";
chr17	StringTie	exon	77193421	77193549	1000	+	.	gene_id "MSTRG.79566"; transcript_id "MSTRG.79566.62"; exon_number "6";
chr17	StringTie	exon	77194677	77194911	1000	+	.	gene_id "MSTRG.79566"; transcript_id "MSTRG.79566.62"; exon_number "7";
chr17	StringTie	exon	77196202	77196311	1000	+	.	gene_id "MSTRG.79566"; transcript_id "MSTRG.79566.62"; exon_number "8";
chr17	StringTie	exon	77200484	77200673	1000	+	.	gene_id "MSTRG.79566"; transcript_id "MSTRG.79566.62"; exon_number "9";
chr17	StringTie	exon	77203570	77203658	1000	+	.	gene_id "MSTRG.79566"; transcript_id "MSTRG.79566.62"; exon_number "10";
chr17	StringTie	exon	77205276	77205346	1000	+	.	gene_id "MSTRG.79566"; transcript_id "MSTRG.79566.62"; exon_number "11";
chr17	StringTie	exon	77206229	77206400	1000	+	.	gene_id "MSTRG.79566"; transcript_id "MSTRG.79566.62"; exon_number "12";
chr17	StringTie	exon	77206728	77206862	1000	+	.	gene_id "MSTRG.79566"; transcript_id "MSTRG.79566.62"; exon_number "13";
chr17	StringTie	exon	77209342	77209476	1000	+	.	gene_id "MSTRG.79566"; transcript_id "MSTRG.79566.62"; exon_number "14";
chr17	StringTie	exon	77211950	77212201	1000	+	.	gene_id "MSTRG.79566"; transcript_id "MSTRG.79566.62"; exon_number "15";
chr17	StringTie	exon	77213314	77213492	1000	+	.	gene_id "MSTRG.79566"; transcript_id "MSTRG.79566.62"; exon_number "16";
chr17	StringTie	exon	77213918	77215948	1000	+	.	gene_id "MSTRG.79566"; transcript_id "MSTRG.79566.62"; exon_number "17";
chr17	StringTie	exon	77216076	77216088	1000	+	.	gene_id "MSTRG.79566"; transcript_id "MSTRG.79566.62"; exon_number "18";
chr17	StringTie	exon	77216180	77217104	1000	+	.	gene_id "MSTRG.79566"; transcript_id "MSTRG.79566.62"; exon_number "19";
chr17	StringTie	transcript	77127873	77217104	1000	+	.	gene_id "MSTRG.79566"; transcript_id "MSTRG.79566.63";
chr17	StringTie	exon	77127873	77128103	1000	+	.	gene_id "MSTRG.79566"; transcript_id "MSTRG.79566.63"; exon_number "1";
chr17	StringTie	exon	77142650	77142750	1000	+	.	gene_id "MSTRG.79566"; transcript_id "MSTRG.79566.63"; exon_number "2";
chr17	StringTie	exon	77143567	77143659	1000	+	.	gene_id "MSTRG.79566"; transcript_id "MSTRG.79566.63"; exon_number "3";
chr17	StringTie	exon	77190803	77190952	1000	+	.	gene_id "MSTRG.79566"; transcript_id "MSTRG.79566.63"; exon_number "4";
chr17	StringTie	exon	77191181	77191312	1000	+	.	gene_id "MSTRG.79566"; transcript_id "MSTRG.79566.63"; exon_number "5";
chr17	StringTie	exon	77193421	77193549	1000	+	.	gene_id "MSTRG.79566"; transcript_id "MSTRG.79566.63"; exon_number "6";
chr17	StringTie	exon	77194677	77194911	1000	+	.	gene_id "MSTRG.79566"; transcript_id "MSTRG.79566.63"; exon_number "7";
chr17	StringTie	exon	77196202	77196311	1000	+	.	gene_id "MSTRG.79566"; transcript_id "MSTRG.79566.63"; exon_number "8";
chr17	StringTie	exon	77200484	77200673	1000	+	.	gene_id "MSTRG.79566"; transcript_id "MSTRG.79566.63"; exon_number "9";
chr17	StringTie	exon	77203570	77203658	1000	+	.	gene_id "MSTRG.79566"; transcript_id "MSTRG.79566.63"; exon_number "10";
chr17	StringTie	exon	77205276	77205346	1000	+	.	gene_id "MSTRG.79566"; transcript_id "MSTRG.79566.63"; exon_number "11";
chr17	StringTie	exon	77206229	77206400	1000	+	.	gene_id "MSTRG.79566"; transcript_id "MSTRG.79566.63"; exon_number "12";
chr17	StringTie	exon	77206728	77206862	1000	+	.	gene_id "MSTRG.79566"; transcript_id "MSTRG.79566.63"; exon_number "13";
chr17	StringTie	exon	77209342	77209476	1000	+	.	gene_id "MSTRG.79566"; transcript_id "MSTRG.79566.63"; exon_number "14";
chr17	StringTie	exon	77210890	77211125	1000	+	.	gene_id "MSTRG.79566"; transcript_id "MSTRG.79566.63"; exon_number "15";
chr17	StringTie	exon	77211950	77212201	1000	+	.	gene_id "MSTRG.79566"; transcript_id "MSTRG.79566.63"; exon_number "16";
chr17	StringTie	exon	77213314	77213492	1000	+	.	gene_id "MSTRG.79566"; transcript_id "MSTRG.79566.63"; exon_number "17";
chr17	StringTie	exon	77213918	77215766	1000	+	.	gene_id "MSTRG.79566"; transcript_id "MSTRG.79566.63"; exon_number "18";
chr17	StringTie	exon	77215793	77215984	1000	+	.	gene_id "MSTRG.79566"; transcript_id "MSTRG.79566.63"; exon_number "19";
chr17	StringTie	exon	77216102	77216296	1000	+	.	gene_id "MSTRG.79566"; transcript_id "MSTRG.79566.63"; exon_number "20";
chr17	StringTie	exon	77216401	77217104	1000	+	.	gene_id "MSTRG.79566"; transcript_id "MSTRG.79566.63"; exon_number "21";
chr17	StringTie	transcript	77127878	77217104	1000	+	.	gene_id "MSTRG.79566"; transcript_id "MSTRG.79566.65";
chr17	StringTie	exon	77127878	77128087	1000	+	.	gene_id "MSTRG.79566"; transcript_id "MSTRG.79566.65"; exon_number "1";
chr17	StringTie	exon	77142646	77142750	1000	+	.	gene_id "MSTRG.79566"; transcript_id "MSTRG.79566.65"; exon_number "2";
chr17	StringTie	exon	77143567	77143659	1000	+	.	gene_id "MSTRG.79566"; transcript_id "MSTRG.79566.65"; exon_number "3";
chr17	StringTie	exon	77190803	77190952	1000	+	.	gene_id "MSTRG.79566"; transcript_id "MSTRG.79566.65"; exon_number "4";
chr17	StringTie	exon	77191188	77191312	1000	+	.	gene_id "MSTRG.79566"; transcript_id "MSTRG.79566.65"; exon_number "5";
chr17	StringTie	exon	77193421	77193549	1000	+	.	gene_id "MSTRG.79566"; transcript_id "MSTRG.79566.65"; exon_number "6";
chr17	StringTie	exon	77194677	77194911	1000	+	.	gene_id "MSTRG.79566"; transcript_id "MSTRG.79566.65"; exon_number "7";
chr17	StringTie	exon	77196202	77196311	1000	+	.	gene_id "MSTRG.79566"; transcript_id "MSTRG.79566.65"; exon_number "8";
chr17	StringTie	exon	77200484	77200673	1000	+	.	gene_id "MSTRG.79566"; transcript_id "MSTRG.79566.65"; exon_number "9";
chr17	StringTie	exon	77203570	77203658	1000	+	.	gene_id "MSTRG.79566"; transcript_id "MSTRG.79566.65"; exon_number "10";
chr17	StringTie	exon	77205276	77205346	1000	+	.	gene_id "MSTRG.79566"; transcript_id "MSTRG.79566.65"; exon_number "11";
chr17	StringTie	exon	77206229	77206400	1000	+	.	gene_id "MSTRG.79566"; transcript_id "MSTRG.79566.65"; exon_number "12";
chr17	StringTie	exon	77206728	77206862	1000	+	.	gene_id "MSTRG.79566"; transcript_id "MSTRG.79566.65"; exon_number "13";
chr17	StringTie	exon	77209342	77209476	1000	+	.	gene_id "MSTRG.79566"; transcript_id "MSTRG.79566.65"; exon_number "14";
chr17	StringTie	exon	77211950	77212201	1000	+	.	gene_id "MSTRG.79566"; transcript_id "MSTRG.79566.65"; exon_number "15";
chr17	StringTie	exon	77213314	77213492	1000	+	.	gene_id "MSTRG.79566"; transcript_id "MSTRG.79566.65"; exon_number "16";
chr17	StringTie	exon	77213918	77217104	1000	+	.	gene_id "MSTRG.79566"; transcript_id "MSTRG.79566.65"; exon_number "17";
chr17	StringTie	transcript	77127884	77217104	1000	+	.	gene_id "MSTRG.79566"; transcript_id "MSTRG.79566.66";
chr17	StringTie	exon	77127884	77128087	1000	+	.	gene_id "MSTRG.79566"; transcript_id "MSTRG.79566.66"; exon_number "1";
chr17	StringTie	exon	77142646	77142750	1000	+	.	gene_id "MSTRG.79566"; transcript_id "MSTRG.79566.66"; exon_number "2";
chr17	StringTie	exon	77143567	77143659	1000	+	.	gene_id "MSTRG.79566"; transcript_id "MSTRG.79566.66"; exon_number "3";
chr17	StringTie	exon	77190803	77190952	1000	+	.	gene_id "MSTRG.79566"; transcript_id "MSTRG.79566.66"; exon_number "4";
chr17	StringTie	exon	77191181	77191312	1000	+	.	gene_id "MSTRG.79566"; transcript_id "MSTRG.79566.66"; exon_number "5";
chr17	StringTie	exon	77193421	77193549	1000	+	.	gene_id "MSTRG.79566"; transcript_id "MSTRG.79566.66"; exon_number "6";
chr17	StringTie	exon	77194677	77194911	1000	+	.	gene_id "MSTRG.79566"; transcript_id "MSTRG.79566.66"; exon_number "7";
chr17	StringTie	exon	77196202	77196311	1000	+	.	gene_id "MSTRG.79566"; transcript_id "MSTRG.79566.66"; exon_number "8";
chr17	StringTie	exon	77200484	77200673	1000	+	.	gene_id "MSTRG.79566"; transcript_id "MSTRG.79566.66"; exon_number "9";
chr17	StringTie	exon	77203570	77203658	1000	+	.	gene_id "MSTRG.79566"; transcript_id "MSTRG.79566.66"; exon_number "10";
chr17	StringTie	exon	77205276	77205346	1000	+	.	gene_id "MSTRG.79566"; transcript_id "MSTRG.79566.66"; exon_number "11";
chr17	StringTie	exon	77206229	77206400	1000	+	.	gene_id "MSTRG.79566"; transcript_id "MSTRG.79566.66"; exon_number "12";
chr17	StringTie	exon	77206728	77206862	1000	+	.	gene_id "MSTRG.79566"; transcript_id "MSTRG.79566.66"; exon_number "13";
chr17	StringTie	exon	77209342	77209476	1000	+	.	gene_id "MSTRG.79566"; transcript_id "MSTRG.79566.66"; exon_number "14";
chr17	StringTie	exon	77211950	77212201	1000	+	.	gene_id "MSTRG.79566"; transcript_id "MSTRG.79566.66"; exon_number "15";
chr17	StringTie	exon	77213314	77213492	1000	+	.	gene_id "MSTRG.79566"; transcript_id "MSTRG.79566.66"; exon_number "16";
chr17	StringTie	exon	77213918	77215753	1000	+	.	gene_id "MSTRG.79566"; transcript_id "MSTRG.79566.66"; exon_number "17";
chr17	StringTie	exon	77215793	77215818	1000	+	.	gene_id "MSTRG.79566"; transcript_id "MSTRG.79566.66"; exon_number "18";
chr17	StringTie	exon	77216193	77217104	1000	+	.	gene_id "MSTRG.79566"; transcript_id "MSTRG.79566.66"; exon_number "19";
chr17	StringTie	transcript	77127887	77217104	1000	+	.	gene_id "MSTRG.79566"; transcript_id "MSTRG.79566.67";
chr17	StringTie	exon	77127887	77128087	1000	+	.	gene_id "MSTRG.79566"; transcript_id "MSTRG.79566.67"; exon_number "1";
chr17	StringTie	exon	77142646	77142750	1000	+	.	gene_id "MSTRG.79566"; transcript_id "MSTRG.79566.67"; exon_number "2";
chr17	StringTie	exon	77143567	77143659	1000	+	.	gene_id "MSTRG.79566"; transcript_id "MSTRG.79566.67"; exon_number "3";
chr17	StringTie	exon	77190803	77190952	1000	+	.	gene_id "MSTRG.79566"; transcript_id "MSTRG.79566.67"; exon_number "4";
chr17	StringTie	exon	77191181	77191312	1000	+	.	gene_id "MSTRG.79566"; transcript_id "MSTRG.79566.67"; exon_number "5";
chr17	StringTie	exon	77193421	77193549	1000	+	.	gene_id "MSTRG.79566"; transcript_id "MSTRG.79566.67"; exon_number "6";
chr17	StringTie	exon	77194677	77194911	1000	+	.	gene_id "MSTRG.79566"; transcript_id "MSTRG.79566.67"; exon_number "7";
chr17	StringTie	exon	77196202	77196311	1000	+	.	gene_id "MSTRG.79566"; transcript_id "MSTRG.79566.67"; exon_number "8";
chr17	StringTie	exon	77200484	77200673	1000	+	.	gene_id "MSTRG.79566"; transcript_id "MSTRG.79566.67"; exon_number "9";
chr17	StringTie	exon	77203570	77203658	1000	+	.	gene_id "MSTRG.79566"; transcript_id "MSTRG.79566.67"; exon_number "10";
chr17	StringTie	exon	77205276	77205346	1000	+	.	gene_id "MSTRG.79566"; transcript_id "MSTRG.79566.67"; exon_number "11";
chr17	StringTie	exon	77206229	77206400	1000	+	.	gene_id "MSTRG.79566"; transcript_id "MSTRG.79566.67"; exon_number "12";
chr17	StringTie	exon	77206728	77206862	1000	+	.	gene_id "MSTRG.79566"; transcript_id "MSTRG.79566.67"; exon_number "13";
chr17	StringTie	exon	77209342	77209476	1000	+	.	gene_id "MSTRG.79566"; transcript_id "MSTRG.79566.67"; exon_number "14";
chr17	StringTie	exon	77210890	77212201	1000	+	.	gene_id "MSTRG.79566"; transcript_id "MSTRG.79566.67"; exon_number "15";
chr17	StringTie	exon	77213314	77213492	1000	+	.	gene_id "MSTRG.79566"; transcript_id "MSTRG.79566.67"; exon_number "16";
chr17	StringTie	exon	77213918	77215753	1000	+	.	gene_id "MSTRG.79566"; transcript_id "MSTRG.79566.67"; exon_number "17";
chr17	StringTie	exon	77216206	77217104	1000	+	.	gene_id "MSTRG.79566"; transcript_id "MSTRG.79566.67"; exon_number "18";
chr17	StringTie	transcript	77127887	77217097	1000	+	.	gene_id "MSTRG.79566"; transcript_id "MSTRG.79566.68";
chr17	StringTie	exon	77127887	77128087	1000	+	.	gene_id "MSTRG.79566"; transcript_id "MSTRG.79566.68"; exon_number "1";
chr17	StringTie	exon	77142646	77142750	1000	+	.	gene_id "MSTRG.79566"; transcript_id "MSTRG.79566.68"; exon_number "2";
chr17	StringTie	exon	77143567	77143659	1000	+	.	gene_id "MSTRG.79566"; transcript_id "MSTRG.79566.68"; exon_number "3";
chr17	StringTie	exon	77190803	77190952	1000	+	.	gene_id "MSTRG.79566"; transcript_id "MSTRG.79566.68"; exon_number "4";
chr17	StringTie	exon	77191181	77191312	1000	+	.	gene_id "MSTRG.79566"; transcript_id "MSTRG.79566.68"; exon_number "5";
chr17	StringTie	exon	77193421	77193549	1000	+	.	gene_id "MSTRG.79566"; transcript_id "MSTRG.79566.68"; exon_number "6";
chr17	StringTie	exon	77194677	77194911	1000	+	.	gene_id "MSTRG.79566"; transcript_id "MSTRG.79566.68"; exon_number "7";
chr17	StringTie	exon	77196202	77196311	1000	+	.	gene_id "MSTRG.79566"; transcript_id "MSTRG.79566.68"; exon_number "8";
chr17	StringTie	exon	77200484	77200673	1000	+	.	gene_id "MSTRG.79566"; transcript_id "MSTRG.79566.68"; exon_number "9";
chr17	StringTie	exon	77203570	77203658	1000	+	.	gene_id "MSTRG.79566"; transcript_id "MSTRG.79566.68"; exon_number "10";
chr17	StringTie	exon	77205276	77205346	1000	+	.	gene_id "MSTRG.79566"; transcript_id "MSTRG.79566.68"; exon_number "11";
chr17	StringTie	exon	77206229	77206400	1000	+	.	gene_id "MSTRG.79566"; transcript_id "MSTRG.79566.68"; exon_number "12";
chr17	StringTie	exon	77206728	77206862	1000	+	.	gene_id "MSTRG.79566"; transcript_id "MSTRG.79566.68"; exon_number "13";
chr17	StringTie	exon	77209342	77209476	1000	+	.	gene_id "MSTRG.79566"; transcript_id "MSTRG.79566.68"; exon_number "14";
chr17	StringTie	exon	77210890	77212201	1000	+	.	gene_id "MSTRG.79566"; transcript_id "MSTRG.79566.68"; exon_number "15";
chr17	StringTie	exon	77213314	77213492	1000	+	.	gene_id "MSTRG.79566"; transcript_id "MSTRG.79566.68"; exon_number "16";
chr17	StringTie	exon	77213918	77215740	1000	+	.	gene_id "MSTRG.79566"; transcript_id "MSTRG.79566.68"; exon_number "17";
chr17	StringTie	exon	77216271	77217097	1000	+	.	gene_id "MSTRG.79566"; transcript_id "MSTRG.79566.68"; exon_number "18";
chr17	StringTie	transcript	77127887	77217101	1000	+	.	gene_id "MSTRG.79566"; transcript_id "MSTRG.79566.69";
chr17	StringTie	exon	77127887	77128087	1000	+	.	gene_id "MSTRG.79566"; transcript_id "MSTRG.79566.69"; exon_number "1";
chr17	StringTie	exon	77142646	77142750	1000	+	.	gene_id "MSTRG.79566"; transcript_id "MSTRG.79566.69"; exon_number "2";
chr17	StringTie	exon	77143567	77143659	1000	+	.	gene_id "MSTRG.79566"; transcript_id "MSTRG.79566.69"; exon_number "3";
chr17	StringTie	exon	77190803	77190952	1000	+	.	gene_id "MSTRG.79566"; transcript_id "MSTRG.79566.69"; exon_number "4";
chr17	StringTie	exon	77191181	77191312	1000	+	.	gene_id "MSTRG.79566"; transcript_id "MSTRG.79566.69"; exon_number "5";
chr17	StringTie	exon	77193421	77193549	1000	+	.	gene_id "MSTRG.79566"; transcript_id "MSTRG.79566.69"; exon_number "6";
chr17	StringTie	exon	77194677	77194911	1000	+	.	gene_id "MSTRG.79566"; transcript_id "MSTRG.79566.69"; exon_number "7";
chr17	StringTie	exon	77196202	77196311	1000	+	.	gene_id "MSTRG.79566"; transcript_id "MSTRG.79566.69"; exon_number "8";
chr17	StringTie	exon	77200484	77200673	1000	+	.	gene_id "MSTRG.79566"; transcript_id "MSTRG.79566.69"; exon_number "9";
chr17	StringTie	exon	77203570	77203658	1000	+	.	gene_id "MSTRG.79566"; transcript_id "MSTRG.79566.69"; exon_number "10";
chr17	StringTie	exon	77205276	77205346	1000	+	.	gene_id "MSTRG.79566"; transcript_id "MSTRG.79566.69"; exon_number "11";
chr17	StringTie	exon	77206229	77206400	1000	+	.	gene_id "MSTRG.79566"; transcript_id "MSTRG.79566.69"; exon_number "12";
chr17	StringTie	exon	77206728	77206862	1000	+	.	gene_id "MSTRG.79566"; transcript_id "MSTRG.79566.69"; exon_number "13";
chr17	StringTie	exon	77209342	77209476	1000	+	.	gene_id "MSTRG.79566"; transcript_id "MSTRG.79566.69"; exon_number "14";
chr17	StringTie	exon	77211950	77212201	1000	+	.	gene_id "MSTRG.79566"; transcript_id "MSTRG.79566.69"; exon_number "15";
chr17	StringTie	exon	77213314	77213492	1000	+	.	gene_id "MSTRG.79566"; transcript_id "MSTRG.79566.69"; exon_number "16";
chr17	StringTie	exon	77213918	77215753	1000	+	.	gene_id "MSTRG.79566"; transcript_id "MSTRG.79566.69"; exon_number "17";
chr17	StringTie	exon	77215793	77216127	1000	+	.	gene_id "MSTRG.79566"; transcript_id "MSTRG.79566.69"; exon_number "18";
chr17	StringTie	exon	77216154	77217101	1000	+	.	gene_id "MSTRG.79566"; transcript_id "MSTRG.79566.69"; exon_number "19";
chr17	StringTie	transcript	77127887	77217104	1000	+	.	gene_id "MSTRG.79566"; transcript_id "MSTRG.79566.70";
chr17	StringTie	exon	77127887	77128087	1000	+	.	gene_id "MSTRG.79566"; transcript_id "MSTRG.79566.70"; exon_number "1";
chr17	StringTie	exon	77142646	77142750	1000	+	.	gene_id "MSTRG.79566"; transcript_id "MSTRG.79566.70"; exon_number "2";
chr17	StringTie	exon	77143567	77143659	1000	+	.	gene_id "MSTRG.79566"; transcript_id "MSTRG.79566.70"; exon_number "3";
chr17	StringTie	exon	77190803	77190952	1000	+	.	gene_id "MSTRG.79566"; transcript_id "MSTRG.79566.70"; exon_number "4";
chr17	StringTie	exon	77191181	77191312	1000	+	.	gene_id "MSTRG.79566"; transcript_id "MSTRG.79566.70"; exon_number "5";
chr17	StringTie	exon	77193421	77193549	1000	+	.	gene_id "MSTRG.79566"; transcript_id "MSTRG.79566.70"; exon_number "6";
chr17	StringTie	exon	77194677	77194911	1000	+	.	gene_id "MSTRG.79566"; transcript_id "MSTRG.79566.70"; exon_number "7";
chr17	StringTie	exon	77196202	77196311	1000	+	.	gene_id "MSTRG.79566"; transcript_id "MSTRG.79566.70"; exon_number "8";
chr17	StringTie	exon	77200484	77200673	1000	+	.	gene_id "MSTRG.79566"; transcript_id "MSTRG.79566.70"; exon_number "9";
chr17	StringTie	exon	77203570	77203658	1000	+	.	gene_id "MSTRG.79566"; transcript_id "MSTRG.79566.70"; exon_number "10";
chr17	StringTie	exon	77205276	77205346	1000	+	.	gene_id "MSTRG.79566"; transcript_id "MSTRG.79566.70"; exon_number "11";
chr17	StringTie	exon	77206229	77206400	1000	+	.	gene_id "MSTRG.79566"; transcript_id "MSTRG.79566.70"; exon_number "12";
chr17	StringTie	exon	77206728	77206862	1000	+	.	gene_id "MSTRG.79566"; transcript_id "MSTRG.79566.70"; exon_number "13";
chr17	StringTie	exon	77209342	77209476	1000	+	.	gene_id "MSTRG.79566"; transcript_id "MSTRG.79566.70"; exon_number "14";
chr17	StringTie	exon	77211950	77212201	1000	+	.	gene_id "MSTRG.79566"; transcript_id "MSTRG.79566.70"; exon_number "15";
chr17	StringTie	exon	77213314	77213492	1000	+	.	gene_id "MSTRG.79566"; transcript_id "MSTRG.79566.70"; exon_number "16";
chr17	StringTie	exon	77213918	77215753	1000	+	.	gene_id "MSTRG.79566"; transcript_id "MSTRG.79566.70"; exon_number "17";
chr17	StringTie	exon	77215793	77216296	1000	+	.	gene_id "MSTRG.79566"; transcript_id "MSTRG.79566.70"; exon_number "18";
chr17	StringTie	exon	77216401	77217104	1000	+	.	gene_id "MSTRG.79566"; transcript_id "MSTRG.79566.70"; exon_number "19";
chr17	StringTie	transcript	77127887	77217087	1000	+	.	gene_id "MSTRG.79566"; transcript_id "MSTRG.79566.71";
chr17	StringTie	exon	77127887	77128045	1000	+	.	gene_id "MSTRG.79566"; transcript_id "MSTRG.79566.71"; exon_number "1";
chr17	StringTie	exon	77142646	77142750	1000	+	.	gene_id "MSTRG.79566"; transcript_id "MSTRG.79566.71"; exon_number "2";
chr17	StringTie	exon	77143567	77143659	1000	+	.	gene_id "MSTRG.79566"; transcript_id "MSTRG.79566.71"; exon_number "3";
chr17	StringTie	exon	77190803	77190952	1000	+	.	gene_id "MSTRG.79566"; transcript_id "MSTRG.79566.71"; exon_number "4";
chr17	StringTie	exon	77191181	77191312	1000	+	.	gene_id "MSTRG.79566"; transcript_id "MSTRG.79566.71"; exon_number "5";
chr17	StringTie	exon	77193421	77193549	1000	+	.	gene_id "MSTRG.79566"; transcript_id "MSTRG.79566.71"; exon_number "6";
chr17	StringTie	exon	77194677	77194911	1000	+	.	gene_id "MSTRG.79566"; transcript_id "MSTRG.79566.71"; exon_number "7";
chr17	StringTie	exon	77196202	77196311	1000	+	.	gene_id "MSTRG.79566"; transcript_id "MSTRG.79566.71"; exon_number "8";
chr17	StringTie	exon	77200484	77200673	1000	+	.	gene_id "MSTRG.79566"; transcript_id "MSTRG.79566.71"; exon_number "9";
chr17	StringTie	exon	77203570	77203658	1000	+	.	gene_id "MSTRG.79566"; transcript_id "MSTRG.79566.71"; exon_number "10";
chr17	StringTie	exon	77205276	77205346	1000	+	.	gene_id "MSTRG.79566"; transcript_id "MSTRG.79566.71"; exon_number "11";
chr17	StringTie	exon	77206229	77206400	1000	+	.	gene_id "MSTRG.79566"; transcript_id "MSTRG.79566.71"; exon_number "12";
chr17	StringTie	exon	77206728	77206862	1000	+	.	gene_id "MSTRG.79566"; transcript_id "MSTRG.79566.71"; exon_number "13";
chr17	StringTie	exon	77209342	77209476	1000	+	.	gene_id "MSTRG.79566"; transcript_id "MSTRG.79566.71"; exon_number "14";
chr17	StringTie	exon	77211950	77212201	1000	+	.	gene_id "MSTRG.79566"; transcript_id "MSTRG.79566.71"; exon_number "15";
chr17	StringTie	exon	77213314	77213492	1000	+	.	gene_id "MSTRG.79566"; transcript_id "MSTRG.79566.71"; exon_number "16";
chr17	StringTie	exon	77213918	77215753	1000	+	.	gene_id "MSTRG.79566"; transcript_id "MSTRG.79566.71"; exon_number "17";
chr17	StringTie	exon	77215793	77216088	1000	+	.	gene_id "MSTRG.79566"; transcript_id "MSTRG.79566.71"; exon_number "18";
chr17	StringTie	exon	77216310	77217087	1000	+	.	gene_id "MSTRG.79566"; transcript_id "MSTRG.79566.71"; exon_number "19";
chr17	StringTie	transcript	77127887	77217099	1000	+	.	gene_id "MSTRG.79566"; transcript_id "MSTRG.79566.72";
chr17	StringTie	exon	77127887	77128087	1000	+	.	gene_id "MSTRG.79566"; transcript_id "MSTRG.79566.72"; exon_number "1";
chr17	StringTie	exon	77142646	77142750	1000	+	.	gene_id "MSTRG.79566"; transcript_id "MSTRG.79566.72"; exon_number "2";
chr17	StringTie	exon	77143567	77143659	1000	+	.	gene_id "MSTRG.79566"; transcript_id "MSTRG.79566.72"; exon_number "3";
chr17	StringTie	exon	77190803	77190952	1000	+	.	gene_id "MSTRG.79566"; transcript_id "MSTRG.79566.72"; exon_number "4";
chr17	StringTie	exon	77191181	77191312	1000	+	.	gene_id "MSTRG.79566"; transcript_id "MSTRG.79566.72"; exon_number "5";
chr17	StringTie	exon	77193421	77193549	1000	+	.	gene_id "MSTRG.79566"; transcript_id "MSTRG.79566.72"; exon_number "6";
chr17	StringTie	exon	77194677	77194911	1000	+	.	gene_id "MSTRG.79566"; transcript_id "MSTRG.79566.72"; exon_number "7";
chr17	StringTie	exon	77196202	77196311	1000	+	.	gene_id "MSTRG.79566"; transcript_id "MSTRG.79566.72"; exon_number "8";
chr17	StringTie	exon	77200484	77200673	1000	+	.	gene_id "MSTRG.79566"; transcript_id "MSTRG.79566.72"; exon_number "9";
chr17	StringTie	exon	77203570	77203658	1000	+	.	gene_id "MSTRG.79566"; transcript_id "MSTRG.79566.72"; exon_number "10";
chr17	StringTie	exon	77205276	77205346	1000	+	.	gene_id "MSTRG.79566"; transcript_id "MSTRG.79566.72"; exon_number "11";
chr17	StringTie	exon	77206229	77206400	1000	+	.	gene_id "MSTRG.79566"; transcript_id "MSTRG.79566.72"; exon_number "12";
chr17	StringTie	exon	77206728	77206862	1000	+	.	gene_id "MSTRG.79566"; transcript_id "MSTRG.79566.72"; exon_number "13";
chr17	StringTie	exon	77209342	77209476	1000	+	.	gene_id "MSTRG.79566"; transcript_id "MSTRG.79566.72"; exon_number "14";
chr17	StringTie	exon	77210890	77211125	1000	+	.	gene_id "MSTRG.79566"; transcript_id "MSTRG.79566.72"; exon_number "15";
chr17	StringTie	exon	77211950	77212201	1000	+	.	gene_id "MSTRG.79566"; transcript_id "MSTRG.79566.72"; exon_number "16";
chr17	StringTie	exon	77213314	77213492	1000	+	.	gene_id "MSTRG.79566"; transcript_id "MSTRG.79566.72"; exon_number "17";
chr17	StringTie	exon	77213918	77215766	1000	+	.	gene_id "MSTRG.79566"; transcript_id "MSTRG.79566.72"; exon_number "18";
chr17	StringTie	exon	77216050	77216127	1000	+	.	gene_id "MSTRG.79566"; transcript_id "MSTRG.79566.72"; exon_number "19";
chr17	StringTie	exon	77216154	77216179	1000	+	.	gene_id "MSTRG.79566"; transcript_id "MSTRG.79566.72"; exon_number "20";
chr17	StringTie	exon	77216271	77217099	1000	+	.	gene_id "MSTRG.79566"; transcript_id "MSTRG.79566.72"; exon_number "21";
chr17	StringTie	transcript	77127887	77217101	1000	+	.	gene_id "MSTRG.79566"; transcript_id "MSTRG.79566.73";
chr17	StringTie	exon	77127887	77128087	1000	+	.	gene_id "MSTRG.79566"; transcript_id "MSTRG.79566.73"; exon_number "1";
chr17	StringTie	exon	77142646	77142750	1000	+	.	gene_id "MSTRG.79566"; transcript_id "MSTRG.79566.73"; exon_number "2";
chr17	StringTie	exon	77143567	77143659	1000	+	.	gene_id "MSTRG.79566"; transcript_id "MSTRG.79566.73"; exon_number "3";
chr17	StringTie	exon	77190803	77190952	1000	+	.	gene_id "MSTRG.79566"; transcript_id "MSTRG.79566.73"; exon_number "4";
chr17	StringTie	exon	77191181	77191312	1000	+	.	gene_id "MSTRG.79566"; transcript_id "MSTRG.79566.73"; exon_number "5";
chr17	StringTie	exon	77193421	77193549	1000	+	.	gene_id "MSTRG.79566"; transcript_id "MSTRG.79566.73"; exon_number "6";
chr17	StringTie	exon	77194677	77194911	1000	+	.	gene_id "MSTRG.79566"; transcript_id "MSTRG.79566.73"; exon_number "7";
chr17	StringTie	exon	77196202	77196311	1000	+	.	gene_id "MSTRG.79566"; transcript_id "MSTRG.79566.73"; exon_number "8";
chr17	StringTie	exon	77200484	77200673	1000	+	.	gene_id "MSTRG.79566"; transcript_id "MSTRG.79566.73"; exon_number "9";
chr17	StringTie	exon	77203570	77203658	1000	+	.	gene_id "MSTRG.79566"; transcript_id "MSTRG.79566.73"; exon_number "10";
chr17	StringTie	exon	77205276	77205346	1000	+	.	gene_id "MSTRG.79566"; transcript_id "MSTRG.79566.73"; exon_number "11";
chr17	StringTie	exon	77206229	77206400	1000	+	.	gene_id "MSTRG.79566"; transcript_id "MSTRG.79566.73"; exon_number "12";
chr17	StringTie	exon	77206728	77206862	1000	+	.	gene_id "MSTRG.79566"; transcript_id "MSTRG.79566.73"; exon_number "13";
chr17	StringTie	exon	77209342	77209476	1000	+	.	gene_id "MSTRG.79566"; transcript_id "MSTRG.79566.73"; exon_number "14";
chr17	StringTie	exon	77210895	77211125	1000	+	.	gene_id "MSTRG.79566"; transcript_id "MSTRG.79566.73"; exon_number "15";
chr17	StringTie	exon	77211950	77212201	1000	+	.	gene_id "MSTRG.79566"; transcript_id "MSTRG.79566.73"; exon_number "16";
chr17	StringTie	exon	77213314	77213492	1000	+	.	gene_id "MSTRG.79566"; transcript_id "MSTRG.79566.73"; exon_number "17";
chr17	StringTie	exon	77213918	77215727	1000	+	.	gene_id "MSTRG.79566"; transcript_id "MSTRG.79566.73"; exon_number "18";
chr17	StringTie	exon	77215754	77215958	1000	+	.	gene_id "MSTRG.79566"; transcript_id "MSTRG.79566.73"; exon_number "19";
chr17	StringTie	exon	77216011	77216049	1000	+	.	gene_id "MSTRG.79566"; transcript_id "MSTRG.79566.73"; exon_number "20";
chr17	StringTie	exon	77216206	77216231	1000	+	.	gene_id "MSTRG.79566"; transcript_id "MSTRG.79566.73"; exon_number "21";
chr17	StringTie	exon	77216284	77217101	1000	+	.	gene_id "MSTRG.79566"; transcript_id "MSTRG.79566.73"; exon_number "22";
chr17	StringTie	transcript	77127887	77217101	1000	+	.	gene_id "MSTRG.79566"; transcript_id "MSTRG.79566.74";
chr17	StringTie	exon	77127887	77128087	1000	+	.	gene_id "MSTRG.79566"; transcript_id "MSTRG.79566.74"; exon_number "1";
chr17	StringTie	exon	77142646	77142750	1000	+	.	gene_id "MSTRG.79566"; transcript_id "MSTRG.79566.74"; exon_number "2";
chr17	StringTie	exon	77143567	77143659	1000	+	.	gene_id "MSTRG.79566"; transcript_id "MSTRG.79566.74"; exon_number "3";
chr17	StringTie	exon	77190803	77190952	1000	+	.	gene_id "MSTRG.79566"; transcript_id "MSTRG.79566.74"; exon_number "4";
chr17	StringTie	exon	77191181	77191312	1000	+	.	gene_id "MSTRG.79566"; transcript_id "MSTRG.79566.74"; exon_number "5";
chr17	StringTie	exon	77193421	77193549	1000	+	.	gene_id "MSTRG.79566"; transcript_id "MSTRG.79566.74"; exon_number "6";
chr17	StringTie	exon	77194677	77194911	1000	+	.	gene_id "MSTRG.79566"; transcript_id "MSTRG.79566.74"; exon_number "7";
chr17	StringTie	exon	77196202	77196311	1000	+	.	gene_id "MSTRG.79566"; transcript_id "MSTRG.79566.74"; exon_number "8";
chr17	StringTie	exon	77200484	77200673	1000	+	.	gene_id "MSTRG.79566"; transcript_id "MSTRG.79566.74"; exon_number "9";
chr17	StringTie	exon	77203570	77203658	1000	+	.	gene_id "MSTRG.79566"; transcript_id "MSTRG.79566.74"; exon_number "10";
chr17	StringTie	exon	77205276	77205346	1000	+	.	gene_id "MSTRG.79566"; transcript_id "MSTRG.79566.74"; exon_number "11";
chr17	StringTie	exon	77206229	77206400	1000	+	.	gene_id "MSTRG.79566"; transcript_id "MSTRG.79566.74"; exon_number "12";
chr17	StringTie	exon	77206728	77206862	1000	+	.	gene_id "MSTRG.79566"; transcript_id "MSTRG.79566.74"; exon_number "13";
chr17	StringTie	exon	77209342	77209476	1000	+	.	gene_id "MSTRG.79566"; transcript_id "MSTRG.79566.74"; exon_number "14";
chr17	StringTie	exon	77210895	77211125	1000	+	.	gene_id "MSTRG.79566"; transcript_id "MSTRG.79566.74"; exon_number "15";
chr17	StringTie	exon	77211950	77212201	1000	+	.	gene_id "MSTRG.79566"; transcript_id "MSTRG.79566.74"; exon_number "16";
chr17	StringTie	exon	77213314	77213492	1000	+	.	gene_id "MSTRG.79566"; transcript_id "MSTRG.79566.74"; exon_number "17";
chr17	StringTie	exon	77213918	77215727	1000	+	.	gene_id "MSTRG.79566"; transcript_id "MSTRG.79566.74"; exon_number "18";
chr17	StringTie	exon	77215754	77215766	1000	+	.	gene_id "MSTRG.79566"; transcript_id "MSTRG.79566.74"; exon_number "19";
chr17	StringTie	exon	77215793	77215958	1000	+	.	gene_id "MSTRG.79566"; transcript_id "MSTRG.79566.74"; exon_number "20";
chr17	StringTie	exon	77216011	77216049	1000	+	.	gene_id "MSTRG.79566"; transcript_id "MSTRG.79566.74"; exon_number "21";
chr17	StringTie	exon	77216206	77216231	1000	+	.	gene_id "MSTRG.79566"; transcript_id "MSTRG.79566.74"; exon_number "22";
chr17	StringTie	exon	77216284	77217101	1000	+	.	gene_id "MSTRG.79566"; transcript_id "MSTRG.79566.74"; exon_number "23";
chr17	StringTie	transcript	77127893	77217101	1000	+	.	gene_id "MSTRG.79566"; transcript_id "MSTRG.79566.75";
chr17	StringTie	exon	77127893	77128087	1000	+	.	gene_id "MSTRG.79566"; transcript_id "MSTRG.79566.75"; exon_number "1";
chr17	StringTie	exon	77142646	77142750	1000	+	.	gene_id "MSTRG.79566"; transcript_id "MSTRG.79566.75"; exon_number "2";
chr17	StringTie	exon	77143567	77143659	1000	+	.	gene_id "MSTRG.79566"; transcript_id "MSTRG.79566.75"; exon_number "3";
chr17	StringTie	exon	77190803	77190952	1000	+	.	gene_id "MSTRG.79566"; transcript_id "MSTRG.79566.75"; exon_number "4";
chr17	StringTie	exon	77191181	77191312	1000	+	.	gene_id "MSTRG.79566"; transcript_id "MSTRG.79566.75"; exon_number "5";
chr17	StringTie	exon	77193421	77193549	1000	+	.	gene_id "MSTRG.79566"; transcript_id "MSTRG.79566.75"; exon_number "6";
chr17	StringTie	exon	77194677	77194911	1000	+	.	gene_id "MSTRG.79566"; transcript_id "MSTRG.79566.75"; exon_number "7";
chr17	StringTie	exon	77196211	77196311	1000	+	.	gene_id "MSTRG.79566"; transcript_id "MSTRG.79566.75"; exon_number "8";
chr17	StringTie	exon	77200484	77200673	1000	+	.	gene_id "MSTRG.79566"; transcript_id "MSTRG.79566.75"; exon_number "9";
chr17	StringTie	exon	77203570	77203658	1000	+	.	gene_id "MSTRG.79566"; transcript_id "MSTRG.79566.75"; exon_number "10";
chr17	StringTie	exon	77205276	77205346	1000	+	.	gene_id "MSTRG.79566"; transcript_id "MSTRG.79566.75"; exon_number "11";
chr17	StringTie	exon	77206229	77206400	1000	+	.	gene_id "MSTRG.79566"; transcript_id "MSTRG.79566.75"; exon_number "12";
chr17	StringTie	exon	77206728	77206862	1000	+	.	gene_id "MSTRG.79566"; transcript_id "MSTRG.79566.75"; exon_number "13";
chr17	StringTie	exon	77209342	77209476	1000	+	.	gene_id "MSTRG.79566"; transcript_id "MSTRG.79566.75"; exon_number "14";
chr17	StringTie	exon	77211950	77212201	1000	+	.	gene_id "MSTRG.79566"; transcript_id "MSTRG.79566.75"; exon_number "15";
chr17	StringTie	exon	77213314	77213492	1000	+	.	gene_id "MSTRG.79566"; transcript_id "MSTRG.79566.75"; exon_number "16";
chr17	StringTie	exon	77213918	77215753	1000	+	.	gene_id "MSTRG.79566"; transcript_id "MSTRG.79566.75"; exon_number "17";
chr17	StringTie	exon	77215793	77215818	1000	+	.	gene_id "MSTRG.79566"; transcript_id "MSTRG.79566.75"; exon_number "18";
chr17	StringTie	exon	77216050	77216192	1000	+	.	gene_id "MSTRG.79566"; transcript_id "MSTRG.79566.75"; exon_number "19";
chr17	StringTie	exon	77216271	77216322	1000	+	.	gene_id "MSTRG.79566"; transcript_id "MSTRG.79566.75"; exon_number "20";
chr17	StringTie	exon	77216349	77217101	1000	+	.	gene_id "MSTRG.79566"; transcript_id "MSTRG.79566.75"; exon_number "21";
chr17	StringTie	transcript	77127895	77217101	1000	+	.	gene_id "MSTRG.79566"; transcript_id "MSTRG.79566.76";
chr17	StringTie	exon	77127895	77128087	1000	+	.	gene_id "MSTRG.79566"; transcript_id "MSTRG.79566.76"; exon_number "1";
chr17	StringTie	exon	77142646	77142750	1000	+	.	gene_id "MSTRG.79566"; transcript_id "MSTRG.79566.76"; exon_number "2";
chr17	StringTie	exon	77143567	77143659	1000	+	.	gene_id "MSTRG.79566"; transcript_id "MSTRG.79566.76"; exon_number "3";
chr17	StringTie	exon	77190803	77190952	1000	+	.	gene_id "MSTRG.79566"; transcript_id "MSTRG.79566.76"; exon_number "4";
chr17	StringTie	exon	77191181	77191312	1000	+	.	gene_id "MSTRG.79566"; transcript_id "MSTRG.79566.76"; exon_number "5";
chr17	StringTie	exon	77193421	77193549	1000	+	.	gene_id "MSTRG.79566"; transcript_id "MSTRG.79566.76"; exon_number "6";
chr17	StringTie	exon	77194677	77194911	1000	+	.	gene_id "MSTRG.79566"; transcript_id "MSTRG.79566.76"; exon_number "7";
chr17	StringTie	exon	77196202	77196311	1000	+	.	gene_id "MSTRG.79566"; transcript_id "MSTRG.79566.76"; exon_number "8";
chr17	StringTie	exon	77200484	77200673	1000	+	.	gene_id "MSTRG.79566"; transcript_id "MSTRG.79566.76"; exon_number "9";
chr17	StringTie	exon	77203570	77203658	1000	+	.	gene_id "MSTRG.79566"; transcript_id "MSTRG.79566.76"; exon_number "10";
chr17	StringTie	exon	77205276	77205346	1000	+	.	gene_id "MSTRG.79566"; transcript_id "MSTRG.79566.76"; exon_number "11";
chr17	StringTie	exon	77206229	77206400	1000	+	.	gene_id "MSTRG.79566"; transcript_id "MSTRG.79566.76"; exon_number "12";
chr17	StringTie	exon	77206728	77206862	1000	+	.	gene_id "MSTRG.79566"; transcript_id "MSTRG.79566.76"; exon_number "13";
chr17	StringTie	exon	77209342	77209476	1000	+	.	gene_id "MSTRG.79566"; transcript_id "MSTRG.79566.76"; exon_number "14";
chr17	StringTie	exon	77211950	77212201	1000	+	.	gene_id "MSTRG.79566"; transcript_id "MSTRG.79566.76"; exon_number "15";
chr17	StringTie	exon	77213314	77213492	1000	+	.	gene_id "MSTRG.79566"; transcript_id "MSTRG.79566.76"; exon_number "16";
chr17	StringTie	exon	77213918	77215857	1000	+	.	gene_id "MSTRG.79566"; transcript_id "MSTRG.79566.76"; exon_number "17";
chr17	StringTie	exon	77216258	77217101	1000	+	.	gene_id "MSTRG.79566"; transcript_id "MSTRG.79566.76"; exon_number "18";
chr17	StringTie	transcript	77127915	77217104	1000	+	.	gene_id "MSTRG.79566"; transcript_id "MSTRG.79566.77";
chr17	StringTie	exon	77127915	77128045	1000	+	.	gene_id "MSTRG.79566"; transcript_id "MSTRG.79566.77"; exon_number "1";
chr17	StringTie	exon	77142646	77142750	1000	+	.	gene_id "MSTRG.79566"; transcript_id "MSTRG.79566.77"; exon_number "2";
chr17	StringTie	exon	77143567	77143659	1000	+	.	gene_id "MSTRG.79566"; transcript_id "MSTRG.79566.77"; exon_number "3";
chr17	StringTie	exon	77190803	77190952	1000	+	.	gene_id "MSTRG.79566"; transcript_id "MSTRG.79566.77"; exon_number "4";
chr17	StringTie	exon	77191181	77191312	1000	+	.	gene_id "MSTRG.79566"; transcript_id "MSTRG.79566.77"; exon_number "5";
chr17	StringTie	exon	77193421	77193549	1000	+	.	gene_id "MSTRG.79566"; transcript_id "MSTRG.79566.77"; exon_number "6";
chr17	StringTie	exon	77194677	77194911	1000	+	.	gene_id "MSTRG.79566"; transcript_id "MSTRG.79566.77"; exon_number "7";
chr17	StringTie	exon	77196202	77196311	1000	+	.	gene_id "MSTRG.79566"; transcript_id "MSTRG.79566.77"; exon_number "8";
chr17	StringTie	exon	77200484	77200673	1000	+	.	gene_id "MSTRG.79566"; transcript_id "MSTRG.79566.77"; exon_number "9";
chr17	StringTie	exon	77203570	77203658	1000	+	.	gene_id "MSTRG.79566"; transcript_id "MSTRG.79566.77"; exon_number "10";
chr17	StringTie	exon	77205276	77205346	1000	+	.	gene_id "MSTRG.79566"; transcript_id "MSTRG.79566.77"; exon_number "11";
chr17	StringTie	exon	77206229	77206400	1000	+	.	gene_id "MSTRG.79566"; transcript_id "MSTRG.79566.77"; exon_number "12";
chr17	StringTie	exon	77206728	77206862	1000	+	.	gene_id "MSTRG.79566"; transcript_id "MSTRG.79566.77"; exon_number "13";
chr17	StringTie	exon	77209342	77211125	1000	+	.	gene_id "MSTRG.79566"; transcript_id "MSTRG.79566.77"; exon_number "14";
chr17	StringTie	exon	77211950	77212201	1000	+	.	gene_id "MSTRG.79566"; transcript_id "MSTRG.79566.77"; exon_number "15";
chr17	StringTie	exon	77213314	77213492	1000	+	.	gene_id "MSTRG.79566"; transcript_id "MSTRG.79566.77"; exon_number "16";
chr17	StringTie	exon	77213918	77215753	1000	+	.	gene_id "MSTRG.79566"; transcript_id "MSTRG.79566.77"; exon_number "17";
chr17	StringTie	exon	77215793	77215883	1000	+	.	gene_id "MSTRG.79566"; transcript_id "MSTRG.79566.77"; exon_number "18";
chr17	StringTie	exon	77215998	77216101	1000	+	.	gene_id "MSTRG.79566"; transcript_id "MSTRG.79566.77"; exon_number "19";
chr17	StringTie	exon	77216414	77217104	1000	+	.	gene_id "MSTRG.79566"; transcript_id "MSTRG.79566.77"; exon_number "20";
chr17	StringTie	transcript	77128054	77217101	1000	+	.	gene_id "MSTRG.79566"; transcript_id "MSTRG.79566.78";
chr17	StringTie	exon	77128054	77128087	1000	+	.	gene_id "MSTRG.79566"; transcript_id "MSTRG.79566.78"; exon_number "1";
chr17	StringTie	exon	77142646	77142750	1000	+	.	gene_id "MSTRG.79566"; transcript_id "MSTRG.79566.78"; exon_number "2";
chr17	StringTie	exon	77143567	77143659	1000	+	.	gene_id "MSTRG.79566"; transcript_id "MSTRG.79566.78"; exon_number "3";
chr17	StringTie	exon	77190803	77190952	1000	+	.	gene_id "MSTRG.79566"; transcript_id "MSTRG.79566.78"; exon_number "4";
chr17	StringTie	exon	77191181	77191312	1000	+	.	gene_id "MSTRG.79566"; transcript_id "MSTRG.79566.78"; exon_number "5";
chr17	StringTie	exon	77193421	77193549	1000	+	.	gene_id "MSTRG.79566"; transcript_id "MSTRG.79566.78"; exon_number "6";
chr17	StringTie	exon	77194677	77194911	1000	+	.	gene_id "MSTRG.79566"; transcript_id "MSTRG.79566.78"; exon_number "7";
chr17	StringTie	exon	77196202	77196311	1000	+	.	gene_id "MSTRG.79566"; transcript_id "MSTRG.79566.78"; exon_number "8";
chr17	StringTie	exon	77200484	77200673	1000	+	.	gene_id "MSTRG.79566"; transcript_id "MSTRG.79566.78"; exon_number "9";
chr17	StringTie	exon	77203570	77203658	1000	+	.	gene_id "MSTRG.79566"; transcript_id "MSTRG.79566.78"; exon_number "10";
chr17	StringTie	exon	77205276	77205346	1000	+	.	gene_id "MSTRG.79566"; transcript_id "MSTRG.79566.78"; exon_number "11";
chr17	StringTie	exon	77206229	77206400	1000	+	.	gene_id "MSTRG.79566"; transcript_id "MSTRG.79566.78"; exon_number "12";
chr17	StringTie	exon	77206728	77206862	1000	+	.	gene_id "MSTRG.79566"; transcript_id "MSTRG.79566.78"; exon_number "13";
chr17	StringTie	exon	77209342	77209476	1000	+	.	gene_id "MSTRG.79566"; transcript_id "MSTRG.79566.78"; exon_number "14";
chr17	StringTie	exon	77211950	77212201	1000	+	.	gene_id "MSTRG.79566"; transcript_id "MSTRG.79566.78"; exon_number "15";
chr17	StringTie	exon	77213314	77213492	1000	+	.	gene_id "MSTRG.79566"; transcript_id "MSTRG.79566.78"; exon_number "16";
chr17	StringTie	exon	77213918	77215766	1000	+	.	gene_id "MSTRG.79566"; transcript_id "MSTRG.79566.78"; exon_number "17";
chr17	StringTie	exon	77216050	77216296	1000	+	.	gene_id "MSTRG.79566"; transcript_id "MSTRG.79566.78"; exon_number "18";
chr17	StringTie	exon	77216323	77217101	1000	+	.	gene_id "MSTRG.79566"; transcript_id "MSTRG.79566.78"; exon_number "19";
chr17	StringTie	transcript	77128054	77217101	1000	+	.	gene_id "MSTRG.79566"; transcript_id "MSTRG.79566.79";
chr17	StringTie	exon	77128054	77128087	1000	+	.	gene_id "MSTRG.79566"; transcript_id "MSTRG.79566.79"; exon_number "1";
chr17	StringTie	exon	77142646	77142750	1000	+	.	gene_id "MSTRG.79566"; transcript_id "MSTRG.79566.79"; exon_number "2";
chr17	StringTie	exon	77143567	77143659	1000	+	.	gene_id "MSTRG.79566"; transcript_id "MSTRG.79566.79"; exon_number "3";
chr17	StringTie	exon	77190803	77190952	1000	+	.	gene_id "MSTRG.79566"; transcript_id "MSTRG.79566.79"; exon_number "4";
chr17	StringTie	exon	77191181	77191312	1000	+	.	gene_id "MSTRG.79566"; transcript_id "MSTRG.79566.79"; exon_number "5";
chr17	StringTie	exon	77193421	77193549	1000	+	.	gene_id "MSTRG.79566"; transcript_id "MSTRG.79566.79"; exon_number "6";
chr17	StringTie	exon	77194677	77194911	1000	+	.	gene_id "MSTRG.79566"; transcript_id "MSTRG.79566.79"; exon_number "7";
chr17	StringTie	exon	77196202	77196311	1000	+	.	gene_id "MSTRG.79566"; transcript_id "MSTRG.79566.79"; exon_number "8";
chr17	StringTie	exon	77200484	77200673	1000	+	.	gene_id "MSTRG.79566"; transcript_id "MSTRG.79566.79"; exon_number "9";
chr17	StringTie	exon	77203570	77203658	1000	+	.	gene_id "MSTRG.79566"; transcript_id "MSTRG.79566.79"; exon_number "10";
chr17	StringTie	exon	77205276	77205346	1000	+	.	gene_id "MSTRG.79566"; transcript_id "MSTRG.79566.79"; exon_number "11";
chr17	StringTie	exon	77206229	77206400	1000	+	.	gene_id "MSTRG.79566"; transcript_id "MSTRG.79566.79"; exon_number "12";
chr17	StringTie	exon	77206728	77206862	1000	+	.	gene_id "MSTRG.79566"; transcript_id "MSTRG.79566.79"; exon_number "13";
chr17	StringTie	exon	77209342	77209476	1000	+	.	gene_id "MSTRG.79566"; transcript_id "MSTRG.79566.79"; exon_number "14";
chr17	StringTie	exon	77211950	77212201	1000	+	.	gene_id "MSTRG.79566"; transcript_id "MSTRG.79566.79"; exon_number "15";
chr17	StringTie	exon	77213314	77213492	1000	+	.	gene_id "MSTRG.79566"; transcript_id "MSTRG.79566.79"; exon_number "16";
chr17	StringTie	exon	77213918	77215753	1000	+	.	gene_id "MSTRG.79566"; transcript_id "MSTRG.79566.79"; exon_number "17";
chr17	StringTie	exon	77215793	77215883	1000	+	.	gene_id "MSTRG.79566"; transcript_id "MSTRG.79566.79"; exon_number "18";
chr17	StringTie	exon	77215910	77216296	1000	+	.	gene_id "MSTRG.79566"; transcript_id "MSTRG.79566.79"; exon_number "19";
chr17	StringTie	exon	77216323	77217101	1000	+	.	gene_id "MSTRG.79566"; transcript_id "MSTRG.79566.79"; exon_number "20";
chr17	StringTie	transcript	77088291	77099978	1000	+	.	gene_id "MSTRG.79566"; transcript_id "MSTRG.79566.8";
chr17	StringTie	exon	77088291	77088949	1000	+	.	gene_id "MSTRG.79566"; transcript_id "MSTRG.79566.8"; exon_number "1";
chr17	StringTie	exon	77089153	77089271	1000	+	.	gene_id "MSTRG.79566"; transcript_id "MSTRG.79566.8"; exon_number "2";
chr17	StringTie	exon	77093244	77093347	1000	+	.	gene_id "MSTRG.79566"; transcript_id "MSTRG.79566.8"; exon_number "3";
chr17	StringTie	exon	77094068	77099978	1000	+	.	gene_id "MSTRG.79566"; transcript_id "MSTRG.79566.8"; exon_number "4";
chr17	StringTie	transcript	77129726	77217189	1000	+	.	gene_id "MSTRG.79566"; transcript_id "MSTRG.79566.80";
chr17	StringTie	exon	77129726	77130191	1000	+	.	gene_id "MSTRG.79566"; transcript_id "MSTRG.79566.80"; exon_number "1";
chr17	StringTie	exon	77142646	77142750	1000	+	.	gene_id "MSTRG.79566"; transcript_id "MSTRG.79566.80"; exon_number "2";
chr17	StringTie	exon	77143567	77143659	1000	+	.	gene_id "MSTRG.79566"; transcript_id "MSTRG.79566.80"; exon_number "3";
chr17	StringTie	exon	77190803	77190952	1000	+	.	gene_id "MSTRG.79566"; transcript_id "MSTRG.79566.80"; exon_number "4";
chr17	StringTie	exon	77191181	77191312	1000	+	.	gene_id "MSTRG.79566"; transcript_id "MSTRG.79566.80"; exon_number "5";
chr17	StringTie	exon	77193421	77193549	1000	+	.	gene_id "MSTRG.79566"; transcript_id "MSTRG.79566.80"; exon_number "6";
chr17	StringTie	exon	77194677	77194911	1000	+	.	gene_id "MSTRG.79566"; transcript_id "MSTRG.79566.80"; exon_number "7";
chr17	StringTie	exon	77196202	77196311	1000	+	.	gene_id "MSTRG.79566"; transcript_id "MSTRG.79566.80"; exon_number "8";
chr17	StringTie	exon	77200484	77200673	1000	+	.	gene_id "MSTRG.79566"; transcript_id "MSTRG.79566.80"; exon_number "9";
chr17	StringTie	exon	77203570	77203658	1000	+	.	gene_id "MSTRG.79566"; transcript_id "MSTRG.79566.80"; exon_number "10";
chr17	StringTie	exon	77205276	77205346	1000	+	.	gene_id "MSTRG.79566"; transcript_id "MSTRG.79566.80"; exon_number "11";
chr17	StringTie	exon	77206229	77206400	1000	+	.	gene_id "MSTRG.79566"; transcript_id "MSTRG.79566.80"; exon_number "12";
chr17	StringTie	exon	77206728	77206862	1000	+	.	gene_id "MSTRG.79566"; transcript_id "MSTRG.79566.80"; exon_number "13";
chr17	StringTie	exon	77209342	77209476	1000	+	.	gene_id "MSTRG.79566"; transcript_id "MSTRG.79566.80"; exon_number "14";
chr17	StringTie	exon	77211950	77212201	1000	+	.	gene_id "MSTRG.79566"; transcript_id "MSTRG.79566.80"; exon_number "15";
chr17	StringTie	exon	77213314	77213492	1000	+	.	gene_id "MSTRG.79566"; transcript_id "MSTRG.79566.80"; exon_number "16";
chr17	StringTie	exon	77213918	77215753	1000	+	.	gene_id "MSTRG.79566"; transcript_id "MSTRG.79566.80"; exon_number "17";
chr17	StringTie	exon	77215793	77215971	1000	+	.	gene_id "MSTRG.79566"; transcript_id "MSTRG.79566.80"; exon_number "18";
chr17	StringTie	exon	77216089	77216127	1000	+	.	gene_id "MSTRG.79566"; transcript_id "MSTRG.79566.80"; exon_number "19";
chr17	StringTie	exon	77216258	77217189	1000	+	.	gene_id "MSTRG.79566"; transcript_id "MSTRG.79566.80"; exon_number "20";
chr17	StringTie	transcript	77129851	77217096	1000	+	.	gene_id "MSTRG.79566"; transcript_id "MSTRG.79566.81";
chr17	StringTie	exon	77129851	77130191	1000	+	.	gene_id "MSTRG.79566"; transcript_id "MSTRG.79566.81"; exon_number "1";
chr17	StringTie	exon	77142646	77142750	1000	+	.	gene_id "MSTRG.79566"; transcript_id "MSTRG.79566.81"; exon_number "2";
chr17	StringTie	exon	77143567	77143659	1000	+	.	gene_id "MSTRG.79566"; transcript_id "MSTRG.79566.81"; exon_number "3";
chr17	StringTie	exon	77190803	77190952	1000	+	.	gene_id "MSTRG.79566"; transcript_id "MSTRG.79566.81"; exon_number "4";
chr17	StringTie	exon	77191214	77191312	1000	+	.	gene_id "MSTRG.79566"; transcript_id "MSTRG.79566.81"; exon_number "5";
chr17	StringTie	exon	77193421	77193549	1000	+	.	gene_id "MSTRG.79566"; transcript_id "MSTRG.79566.81"; exon_number "6";
chr17	StringTie	exon	77194677	77194911	1000	+	.	gene_id "MSTRG.79566"; transcript_id "MSTRG.79566.81"; exon_number "7";
chr17	StringTie	exon	77196202	77196311	1000	+	.	gene_id "MSTRG.79566"; transcript_id "MSTRG.79566.81"; exon_number "8";
chr17	StringTie	exon	77200484	77200673	1000	+	.	gene_id "MSTRG.79566"; transcript_id "MSTRG.79566.81"; exon_number "9";
chr17	StringTie	exon	77203570	77203658	1000	+	.	gene_id "MSTRG.79566"; transcript_id "MSTRG.79566.81"; exon_number "10";
chr17	StringTie	exon	77205276	77205346	1000	+	.	gene_id "MSTRG.79566"; transcript_id "MSTRG.79566.81"; exon_number "11";
chr17	StringTie	exon	77206229	77206400	1000	+	.	gene_id "MSTRG.79566"; transcript_id "MSTRG.79566.81"; exon_number "12";
chr17	StringTie	exon	77206728	77206862	1000	+	.	gene_id "MSTRG.79566"; transcript_id "MSTRG.79566.81"; exon_number "13";
chr17	StringTie	exon	77209342	77209476	1000	+	.	gene_id "MSTRG.79566"; transcript_id "MSTRG.79566.81"; exon_number "14";
chr17	StringTie	exon	77210895	77212201	1000	+	.	gene_id "MSTRG.79566"; transcript_id "MSTRG.79566.81"; exon_number "15";
chr17	StringTie	exon	77213314	77213492	1000	+	.	gene_id "MSTRG.79566"; transcript_id "MSTRG.79566.81"; exon_number "16";
chr17	StringTie	exon	77213918	77215753	1000	+	.	gene_id "MSTRG.79566"; transcript_id "MSTRG.79566.81"; exon_number "17";
chr17	StringTie	exon	77215793	77215984	1000	+	.	gene_id "MSTRG.79566"; transcript_id "MSTRG.79566.81"; exon_number "18";
chr17	StringTie	exon	77216102	77217096	1000	+	.	gene_id "MSTRG.79566"; transcript_id "MSTRG.79566.81"; exon_number "19";
chr17	StringTie	transcript	77129962	77217101	1000	+	.	gene_id "MSTRG.79566"; transcript_id "MSTRG.79566.82";
chr17	StringTie	exon	77129962	77130191	1000	+	.	gene_id "MSTRG.79566"; transcript_id "MSTRG.79566.82"; exon_number "1";
chr17	StringTie	exon	77142646	77142750	1000	+	.	gene_id "MSTRG.79566"; transcript_id "MSTRG.79566.82"; exon_number "2";
chr17	StringTie	exon	77143567	77143659	1000	+	.	gene_id "MSTRG.79566"; transcript_id "MSTRG.79566.82"; exon_number "3";
chr17	StringTie	exon	77190803	77190952	1000	+	.	gene_id "MSTRG.79566"; transcript_id "MSTRG.79566.82"; exon_number "4";
chr17	StringTie	exon	77191181	77191312	1000	+	.	gene_id "MSTRG.79566"; transcript_id "MSTRG.79566.82"; exon_number "5";
chr17	StringTie	exon	77193421	77193549	1000	+	.	gene_id "MSTRG.79566"; transcript_id "MSTRG.79566.82"; exon_number "6";
chr17	StringTie	exon	77194677	77194911	1000	+	.	gene_id "MSTRG.79566"; transcript_id "MSTRG.79566.82"; exon_number "7";
chr17	StringTie	exon	77196202	77196311	1000	+	.	gene_id "MSTRG.79566"; transcript_id "MSTRG.79566.82"; exon_number "8";
chr17	StringTie	exon	77200484	77200673	1000	+	.	gene_id "MSTRG.79566"; transcript_id "MSTRG.79566.82"; exon_number "9";
chr17	StringTie	exon	77203570	77203658	1000	+	.	gene_id "MSTRG.79566"; transcript_id "MSTRG.79566.82"; exon_number "10";
chr17	StringTie	exon	77205276	77205346	1000	+	.	gene_id "MSTRG.79566"; transcript_id "MSTRG.79566.82"; exon_number "11";
chr17	StringTie	exon	77206229	77206400	1000	+	.	gene_id "MSTRG.79566"; transcript_id "MSTRG.79566.82"; exon_number "12";
chr17	StringTie	exon	77206728	77206862	1000	+	.	gene_id "MSTRG.79566"; transcript_id "MSTRG.79566.82"; exon_number "13";
chr17	StringTie	exon	77209342	77209476	1000	+	.	gene_id "MSTRG.79566"; transcript_id "MSTRG.79566.82"; exon_number "14";
chr17	StringTie	exon	77211950	77212201	1000	+	.	gene_id "MSTRG.79566"; transcript_id "MSTRG.79566.82"; exon_number "15";
chr17	StringTie	exon	77213314	77213492	1000	+	.	gene_id "MSTRG.79566"; transcript_id "MSTRG.79566.82"; exon_number "16";
chr17	StringTie	exon	77213918	77215753	1000	+	.	gene_id "MSTRG.79566"; transcript_id "MSTRG.79566.82"; exon_number "17";
chr17	StringTie	exon	77215793	77216296	1000	+	.	gene_id "MSTRG.79566"; transcript_id "MSTRG.79566.82"; exon_number "18";
chr17	StringTie	exon	77216323	77217101	1000	+	.	gene_id "MSTRG.79566"; transcript_id "MSTRG.79566.82"; exon_number "19";
chr17	StringTie	transcript	77129984	77217097	1000	+	.	gene_id "MSTRG.79566"; transcript_id "MSTRG.79566.83";
chr17	StringTie	exon	77129984	77130191	1000	+	.	gene_id "MSTRG.79566"; transcript_id "MSTRG.79566.83"; exon_number "1";
chr17	StringTie	exon	77142646	77142750	1000	+	.	gene_id "MSTRG.79566"; transcript_id "MSTRG.79566.83"; exon_number "2";
chr17	StringTie	exon	77143567	77143659	1000	+	.	gene_id "MSTRG.79566"; transcript_id "MSTRG.79566.83"; exon_number "3";
chr17	StringTie	exon	77190803	77190952	1000	+	.	gene_id "MSTRG.79566"; transcript_id "MSTRG.79566.83"; exon_number "4";
chr17	StringTie	exon	77191188	77191312	1000	+	.	gene_id "MSTRG.79566"; transcript_id "MSTRG.79566.83"; exon_number "5";
chr17	StringTie	exon	77193421	77193549	1000	+	.	gene_id "MSTRG.79566"; transcript_id "MSTRG.79566.83"; exon_number "6";
chr17	StringTie	exon	77194677	77194911	1000	+	.	gene_id "MSTRG.79566"; transcript_id "MSTRG.79566.83"; exon_number "7";
chr17	StringTie	exon	77196202	77196311	1000	+	.	gene_id "MSTRG.79566"; transcript_id "MSTRG.79566.83"; exon_number "8";
chr17	StringTie	exon	77200484	77200673	1000	+	.	gene_id "MSTRG.79566"; transcript_id "MSTRG.79566.83"; exon_number "9";
chr17	StringTie	exon	77203570	77203658	1000	+	.	gene_id "MSTRG.79566"; transcript_id "MSTRG.79566.83"; exon_number "10";
chr17	StringTie	exon	77205276	77205346	1000	+	.	gene_id "MSTRG.79566"; transcript_id "MSTRG.79566.83"; exon_number "11";
chr17	StringTie	exon	77206229	77206400	1000	+	.	gene_id "MSTRG.79566"; transcript_id "MSTRG.79566.83"; exon_number "12";
chr17	StringTie	exon	77206728	77206862	1000	+	.	gene_id "MSTRG.79566"; transcript_id "MSTRG.79566.83"; exon_number "13";
chr17	StringTie	exon	77209342	77209476	1000	+	.	gene_id "MSTRG.79566"; transcript_id "MSTRG.79566.83"; exon_number "14";
chr17	StringTie	exon	77211950	77212201	1000	+	.	gene_id "MSTRG.79566"; transcript_id "MSTRG.79566.83"; exon_number "15";
chr17	StringTie	exon	77213314	77213492	1000	+	.	gene_id "MSTRG.79566"; transcript_id "MSTRG.79566.83"; exon_number "16";
chr17	StringTie	exon	77213918	77215870	1000	+	.	gene_id "MSTRG.79566"; transcript_id "MSTRG.79566.83"; exon_number "17";
chr17	StringTie	exon	77215910	77216101	1000	+	.	gene_id "MSTRG.79566"; transcript_id "MSTRG.79566.83"; exon_number "18";
chr17	StringTie	exon	77216232	77216257	1000	+	.	gene_id "MSTRG.79566"; transcript_id "MSTRG.79566.83"; exon_number "19";
chr17	StringTie	exon	77216284	77217097	1000	+	.	gene_id "MSTRG.79566"; transcript_id "MSTRG.79566.83"; exon_number "20";
chr17	StringTie	transcript	77130004	77217121	1000	+	.	gene_id "MSTRG.79566"; transcript_id "MSTRG.79566.84";
chr17	StringTie	exon	77130004	77130191	1000	+	.	gene_id "MSTRG.79566"; transcript_id "MSTRG.79566.84"; exon_number "1";
chr17	StringTie	exon	77142646	77142750	1000	+	.	gene_id "MSTRG.79566"; transcript_id "MSTRG.79566.84"; exon_number "2";
chr17	StringTie	exon	77143567	77143659	1000	+	.	gene_id "MSTRG.79566"; transcript_id "MSTRG.79566.84"; exon_number "3";
chr17	StringTie	exon	77190803	77190952	1000	+	.	gene_id "MSTRG.79566"; transcript_id "MSTRG.79566.84"; exon_number "4";
chr17	StringTie	exon	77191181	77191312	1000	+	.	gene_id "MSTRG.79566"; transcript_id "MSTRG.79566.84"; exon_number "5";
chr17	StringTie	exon	77193421	77193549	1000	+	.	gene_id "MSTRG.79566"; transcript_id "MSTRG.79566.84"; exon_number "6";
chr17	StringTie	exon	77194677	77194911	1000	+	.	gene_id "MSTRG.79566"; transcript_id "MSTRG.79566.84"; exon_number "7";
chr17	StringTie	exon	77196202	77196311	1000	+	.	gene_id "MSTRG.79566"; transcript_id "MSTRG.79566.84"; exon_number "8";
chr17	StringTie	exon	77200484	77200673	1000	+	.	gene_id "MSTRG.79566"; transcript_id "MSTRG.79566.84"; exon_number "9";
chr17	StringTie	exon	77203570	77203658	1000	+	.	gene_id "MSTRG.79566"; transcript_id "MSTRG.79566.84"; exon_number "10";
chr17	StringTie	exon	77205276	77205346	1000	+	.	gene_id "MSTRG.79566"; transcript_id "MSTRG.79566.84"; exon_number "11";
chr17	StringTie	exon	77206229	77206400	1000	+	.	gene_id "MSTRG.79566"; transcript_id "MSTRG.79566.84"; exon_number "12";
chr17	StringTie	exon	77206728	77206862	1000	+	.	gene_id "MSTRG.79566"; transcript_id "MSTRG.79566.84"; exon_number "13";
chr17	StringTie	exon	77209342	77209476	1000	+	.	gene_id "MSTRG.79566"; transcript_id "MSTRG.79566.84"; exon_number "14";
chr17	StringTie	exon	77211950	77212201	1000	+	.	gene_id "MSTRG.79566"; transcript_id "MSTRG.79566.84"; exon_number "15";
chr17	StringTie	exon	77213314	77213492	1000	+	.	gene_id "MSTRG.79566"; transcript_id "MSTRG.79566.84"; exon_number "16";
chr17	StringTie	exon	77213918	77215727	1000	+	.	gene_id "MSTRG.79566"; transcript_id "MSTRG.79566.84"; exon_number "17";
chr17	StringTie	exon	77215754	77215766	1000	+	.	gene_id "MSTRG.79566"; transcript_id "MSTRG.79566.84"; exon_number "18";
chr17	StringTie	exon	77216271	77217121	1000	+	.	gene_id "MSTRG.79566"; transcript_id "MSTRG.79566.84"; exon_number "19";
chr17	StringTie	transcript	77130004	77217121	1000	+	.	gene_id "MSTRG.79566"; transcript_id "MSTRG.79566.85";
chr17	StringTie	exon	77130004	77130191	1000	+	.	gene_id "MSTRG.79566"; transcript_id "MSTRG.79566.85"; exon_number "1";
chr17	StringTie	exon	77142646	77142750	1000	+	.	gene_id "MSTRG.79566"; transcript_id "MSTRG.79566.85"; exon_number "2";
chr17	StringTie	exon	77143567	77143659	1000	+	.	gene_id "MSTRG.79566"; transcript_id "MSTRG.79566.85"; exon_number "3";
chr17	StringTie	exon	77190803	77190952	1000	+	.	gene_id "MSTRG.79566"; transcript_id "MSTRG.79566.85"; exon_number "4";
chr17	StringTie	exon	77191181	77191312	1000	+	.	gene_id "MSTRG.79566"; transcript_id "MSTRG.79566.85"; exon_number "5";
chr17	StringTie	exon	77193421	77193549	1000	+	.	gene_id "MSTRG.79566"; transcript_id "MSTRG.79566.85"; exon_number "6";
chr17	StringTie	exon	77194677	77194911	1000	+	.	gene_id "MSTRG.79566"; transcript_id "MSTRG.79566.85"; exon_number "7";
chr17	StringTie	exon	77196202	77196311	1000	+	.	gene_id "MSTRG.79566"; transcript_id "MSTRG.79566.85"; exon_number "8";
chr17	StringTie	exon	77200484	77200673	1000	+	.	gene_id "MSTRG.79566"; transcript_id "MSTRG.79566.85"; exon_number "9";
chr17	StringTie	exon	77203570	77203658	1000	+	.	gene_id "MSTRG.79566"; transcript_id "MSTRG.79566.85"; exon_number "10";
chr17	StringTie	exon	77205276	77205346	1000	+	.	gene_id "MSTRG.79566"; transcript_id "MSTRG.79566.85"; exon_number "11";
chr17	StringTie	exon	77206229	77206400	1000	+	.	gene_id "MSTRG.79566"; transcript_id "MSTRG.79566.85"; exon_number "12";
chr17	StringTie	exon	77206728	77206862	1000	+	.	gene_id "MSTRG.79566"; transcript_id "MSTRG.79566.85"; exon_number "13";
chr17	StringTie	exon	77209342	77209476	1000	+	.	gene_id "MSTRG.79566"; transcript_id "MSTRG.79566.85"; exon_number "14";
chr17	StringTie	exon	77211950	77212201	1000	+	.	gene_id "MSTRG.79566"; transcript_id "MSTRG.79566.85"; exon_number "15";
chr17	StringTie	exon	77213314	77213492	1000	+	.	gene_id "MSTRG.79566"; transcript_id "MSTRG.79566.85"; exon_number "16";
chr17	StringTie	exon	77213918	77215727	1000	+	.	gene_id "MSTRG.79566"; transcript_id "MSTRG.79566.85"; exon_number "17";
chr17	StringTie	exon	77215754	77215779	1000	+	.	gene_id "MSTRG.79566"; transcript_id "MSTRG.79566.85"; exon_number "18";
chr17	StringTie	exon	77216271	77217121	1000	+	.	gene_id "MSTRG.79566"; transcript_id "MSTRG.79566.85"; exon_number "19";
chr17	StringTie	transcript	77130004	77217121	1000	+	.	gene_id "MSTRG.79566"; transcript_id "MSTRG.79566.86";
chr17	StringTie	exon	77130004	77130191	1000	+	.	gene_id "MSTRG.79566"; transcript_id "MSTRG.79566.86"; exon_number "1";
chr17	StringTie	exon	77142646	77142750	1000	+	.	gene_id "MSTRG.79566"; transcript_id "MSTRG.79566.86"; exon_number "2";
chr17	StringTie	exon	77143567	77143659	1000	+	.	gene_id "MSTRG.79566"; transcript_id "MSTRG.79566.86"; exon_number "3";
chr17	StringTie	exon	77190803	77190952	1000	+	.	gene_id "MSTRG.79566"; transcript_id "MSTRG.79566.86"; exon_number "4";
chr17	StringTie	exon	77191181	77191312	1000	+	.	gene_id "MSTRG.79566"; transcript_id "MSTRG.79566.86"; exon_number "5";
chr17	StringTie	exon	77193421	77193549	1000	+	.	gene_id "MSTRG.79566"; transcript_id "MSTRG.79566.86"; exon_number "6";
chr17	StringTie	exon	77194677	77194911	1000	+	.	gene_id "MSTRG.79566"; transcript_id "MSTRG.79566.86"; exon_number "7";
chr17	StringTie	exon	77196202	77196311	1000	+	.	gene_id "MSTRG.79566"; transcript_id "MSTRG.79566.86"; exon_number "8";
chr17	StringTie	exon	77200484	77200673	1000	+	.	gene_id "MSTRG.79566"; transcript_id "MSTRG.79566.86"; exon_number "9";
chr17	StringTie	exon	77203570	77203658	1000	+	.	gene_id "MSTRG.79566"; transcript_id "MSTRG.79566.86"; exon_number "10";
chr17	StringTie	exon	77205276	77205346	1000	+	.	gene_id "MSTRG.79566"; transcript_id "MSTRG.79566.86"; exon_number "11";
chr17	StringTie	exon	77206229	77206400	1000	+	.	gene_id "MSTRG.79566"; transcript_id "MSTRG.79566.86"; exon_number "12";
chr17	StringTie	exon	77206728	77206862	1000	+	.	gene_id "MSTRG.79566"; transcript_id "MSTRG.79566.86"; exon_number "13";
chr17	StringTie	exon	77209342	77209476	1000	+	.	gene_id "MSTRG.79566"; transcript_id "MSTRG.79566.86"; exon_number "14";
chr17	StringTie	exon	77211950	77212201	1000	+	.	gene_id "MSTRG.79566"; transcript_id "MSTRG.79566.86"; exon_number "15";
chr17	StringTie	exon	77213314	77213492	1000	+	.	gene_id "MSTRG.79566"; transcript_id "MSTRG.79566.86"; exon_number "16";
chr17	StringTie	exon	77213918	77215727	1000	+	.	gene_id "MSTRG.79566"; transcript_id "MSTRG.79566.86"; exon_number "17";
chr17	StringTie	exon	77215754	77215779	1000	+	.	gene_id "MSTRG.79566"; transcript_id "MSTRG.79566.86"; exon_number "18";
chr17	StringTie	exon	77216089	77216257	1000	+	.	gene_id "MSTRG.79566"; transcript_id "MSTRG.79566.86"; exon_number "19";
chr17	StringTie	exon	77216284	77217121	1000	+	.	gene_id "MSTRG.79566"; transcript_id "MSTRG.79566.86"; exon_number "20";
chr17	StringTie	transcript	77130004	77217121	1000	+	.	gene_id "MSTRG.79566"; transcript_id "MSTRG.79566.87";
chr17	StringTie	exon	77130004	77130191	1000	+	.	gene_id "MSTRG.79566"; transcript_id "MSTRG.79566.87"; exon_number "1";
chr17	StringTie	exon	77142646	77142750	1000	+	.	gene_id "MSTRG.79566"; transcript_id "MSTRG.79566.87"; exon_number "2";
chr17	StringTie	exon	77143567	77143659	1000	+	.	gene_id "MSTRG.79566"; transcript_id "MSTRG.79566.87"; exon_number "3";
chr17	StringTie	exon	77190803	77190952	1000	+	.	gene_id "MSTRG.79566"; transcript_id "MSTRG.79566.87"; exon_number "4";
chr17	StringTie	exon	77191181	77191312	1000	+	.	gene_id "MSTRG.79566"; transcript_id "MSTRG.79566.87"; exon_number "5";
chr17	StringTie	exon	77193421	77193549	1000	+	.	gene_id "MSTRG.79566"; transcript_id "MSTRG.79566.87"; exon_number "6";
chr17	StringTie	exon	77194677	77194911	1000	+	.	gene_id "MSTRG.79566"; transcript_id "MSTRG.79566.87"; exon_number "7";
chr17	StringTie	exon	77196202	77196311	1000	+	.	gene_id "MSTRG.79566"; transcript_id "MSTRG.79566.87"; exon_number "8";
chr17	StringTie	exon	77200484	77200673	1000	+	.	gene_id "MSTRG.79566"; transcript_id "MSTRG.79566.87"; exon_number "9";
chr17	StringTie	exon	77203570	77203658	1000	+	.	gene_id "MSTRG.79566"; transcript_id "MSTRG.79566.87"; exon_number "10";
chr17	StringTie	exon	77205276	77205346	1000	+	.	gene_id "MSTRG.79566"; transcript_id "MSTRG.79566.87"; exon_number "11";
chr17	StringTie	exon	77206229	77206400	1000	+	.	gene_id "MSTRG.79566"; transcript_id "MSTRG.79566.87"; exon_number "12";
chr17	StringTie	exon	77206728	77206862	1000	+	.	gene_id "MSTRG.79566"; transcript_id "MSTRG.79566.87"; exon_number "13";
chr17	StringTie	exon	77209342	77209476	1000	+	.	gene_id "MSTRG.79566"; transcript_id "MSTRG.79566.87"; exon_number "14";
chr17	StringTie	exon	77211950	77212201	1000	+	.	gene_id "MSTRG.79566"; transcript_id "MSTRG.79566.87"; exon_number "15";
chr17	StringTie	exon	77213314	77213492	1000	+	.	gene_id "MSTRG.79566"; transcript_id "MSTRG.79566.87"; exon_number "16";
chr17	StringTie	exon	77213918	77215727	1000	+	.	gene_id "MSTRG.79566"; transcript_id "MSTRG.79566.87"; exon_number "17";
chr17	StringTie	exon	77215754	77215779	1000	+	.	gene_id "MSTRG.79566"; transcript_id "MSTRG.79566.87"; exon_number "18";
chr17	StringTie	exon	77216089	77216127	1000	+	.	gene_id "MSTRG.79566"; transcript_id "MSTRG.79566.87"; exon_number "19";
chr17	StringTie	exon	77216258	77217121	1000	+	.	gene_id "MSTRG.79566"; transcript_id "MSTRG.79566.87"; exon_number "20";
chr17	StringTie	transcript	77130004	77217121	1000	+	.	gene_id "MSTRG.79566"; transcript_id "MSTRG.79566.88";
chr17	StringTie	exon	77130004	77130191	1000	+	.	gene_id "MSTRG.79566"; transcript_id "MSTRG.79566.88"; exon_number "1";
chr17	StringTie	exon	77142646	77142750	1000	+	.	gene_id "MSTRG.79566"; transcript_id "MSTRG.79566.88"; exon_number "2";
chr17	StringTie	exon	77143567	77143659	1000	+	.	gene_id "MSTRG.79566"; transcript_id "MSTRG.79566.88"; exon_number "3";
chr17	StringTie	exon	77190803	77190952	1000	+	.	gene_id "MSTRG.79566"; transcript_id "MSTRG.79566.88"; exon_number "4";
chr17	StringTie	exon	77191181	77191312	1000	+	.	gene_id "MSTRG.79566"; transcript_id "MSTRG.79566.88"; exon_number "5";
chr17	StringTie	exon	77193421	77193549	1000	+	.	gene_id "MSTRG.79566"; transcript_id "MSTRG.79566.88"; exon_number "6";
chr17	StringTie	exon	77194677	77194911	1000	+	.	gene_id "MSTRG.79566"; transcript_id "MSTRG.79566.88"; exon_number "7";
chr17	StringTie	exon	77196202	77196311	1000	+	.	gene_id "MSTRG.79566"; transcript_id "MSTRG.79566.88"; exon_number "8";
chr17	StringTie	exon	77200484	77200673	1000	+	.	gene_id "MSTRG.79566"; transcript_id "MSTRG.79566.88"; exon_number "9";
chr17	StringTie	exon	77203570	77203658	1000	+	.	gene_id "MSTRG.79566"; transcript_id "MSTRG.79566.88"; exon_number "10";
chr17	StringTie	exon	77205276	77205346	1000	+	.	gene_id "MSTRG.79566"; transcript_id "MSTRG.79566.88"; exon_number "11";
chr17	StringTie	exon	77206229	77206400	1000	+	.	gene_id "MSTRG.79566"; transcript_id "MSTRG.79566.88"; exon_number "12";
chr17	StringTie	exon	77206728	77206862	1000	+	.	gene_id "MSTRG.79566"; transcript_id "MSTRG.79566.88"; exon_number "13";
chr17	StringTie	exon	77209342	77209476	1000	+	.	gene_id "MSTRG.79566"; transcript_id "MSTRG.79566.88"; exon_number "14";
chr17	StringTie	exon	77211950	77212201	1000	+	.	gene_id "MSTRG.79566"; transcript_id "MSTRG.79566.88"; exon_number "15";
chr17	StringTie	exon	77213314	77213492	1000	+	.	gene_id "MSTRG.79566"; transcript_id "MSTRG.79566.88"; exon_number "16";
chr17	StringTie	exon	77213918	77215753	1000	+	.	gene_id "MSTRG.79566"; transcript_id "MSTRG.79566.88"; exon_number "17";
chr17	StringTie	exon	77215793	77216010	1000	+	.	gene_id "MSTRG.79566"; transcript_id "MSTRG.79566.88"; exon_number "18";
chr17	StringTie	exon	77216076	77216127	1000	+	.	gene_id "MSTRG.79566"; transcript_id "MSTRG.79566.88"; exon_number "19";
chr17	StringTie	exon	77216258	77217121	1000	+	.	gene_id "MSTRG.79566"; transcript_id "MSTRG.79566.88"; exon_number "20";
chr17	StringTie	transcript	77130004	77217121	1000	+	.	gene_id "MSTRG.79566"; transcript_id "MSTRG.79566.89";
chr17	StringTie	exon	77130004	77130191	1000	+	.	gene_id "MSTRG.79566"; transcript_id "MSTRG.79566.89"; exon_number "1";
chr17	StringTie	exon	77142646	77142750	1000	+	.	gene_id "MSTRG.79566"; transcript_id "MSTRG.79566.89"; exon_number "2";
chr17	StringTie	exon	77143567	77143659	1000	+	.	gene_id "MSTRG.79566"; transcript_id "MSTRG.79566.89"; exon_number "3";
chr17	StringTie	exon	77190803	77190952	1000	+	.	gene_id "MSTRG.79566"; transcript_id "MSTRG.79566.89"; exon_number "4";
chr17	StringTie	exon	77191181	77191312	1000	+	.	gene_id "MSTRG.79566"; transcript_id "MSTRG.79566.89"; exon_number "5";
chr17	StringTie	exon	77193421	77193549	1000	+	.	gene_id "MSTRG.79566"; transcript_id "MSTRG.79566.89"; exon_number "6";
chr17	StringTie	exon	77194677	77194911	1000	+	.	gene_id "MSTRG.79566"; transcript_id "MSTRG.79566.89"; exon_number "7";
chr17	StringTie	exon	77196202	77196311	1000	+	.	gene_id "MSTRG.79566"; transcript_id "MSTRG.79566.89"; exon_number "8";
chr17	StringTie	exon	77200484	77200673	1000	+	.	gene_id "MSTRG.79566"; transcript_id "MSTRG.79566.89"; exon_number "9";
chr17	StringTie	exon	77203570	77203658	1000	+	.	gene_id "MSTRG.79566"; transcript_id "MSTRG.79566.89"; exon_number "10";
chr17	StringTie	exon	77205276	77205346	1000	+	.	gene_id "MSTRG.79566"; transcript_id "MSTRG.79566.89"; exon_number "11";
chr17	StringTie	exon	77206229	77206400	1000	+	.	gene_id "MSTRG.79566"; transcript_id "MSTRG.79566.89"; exon_number "12";
chr17	StringTie	exon	77206728	77206862	1000	+	.	gene_id "MSTRG.79566"; transcript_id "MSTRG.79566.89"; exon_number "13";
chr17	StringTie	exon	77209342	77209476	1000	+	.	gene_id "MSTRG.79566"; transcript_id "MSTRG.79566.89"; exon_number "14";
chr17	StringTie	exon	77211950	77212201	1000	+	.	gene_id "MSTRG.79566"; transcript_id "MSTRG.79566.89"; exon_number "15";
chr17	StringTie	exon	77213314	77213492	1000	+	.	gene_id "MSTRG.79566"; transcript_id "MSTRG.79566.89"; exon_number "16";
chr17	StringTie	exon	77213918	77215753	1000	+	.	gene_id "MSTRG.79566"; transcript_id "MSTRG.79566.89"; exon_number "17";
chr17	StringTie	exon	77215793	77216010	1000	+	.	gene_id "MSTRG.79566"; transcript_id "MSTRG.79566.89"; exon_number "18";
chr17	StringTie	exon	77216076	77216257	1000	+	.	gene_id "MSTRG.79566"; transcript_id "MSTRG.79566.89"; exon_number "19";
chr17	StringTie	exon	77216284	77217121	1000	+	.	gene_id "MSTRG.79566"; transcript_id "MSTRG.79566.89"; exon_number "20";
chr17	StringTie	transcript	77088454	77096457	1000	+	.	gene_id "MSTRG.79566"; transcript_id "MSTRG.79566.9";
chr17	StringTie	exon	77088454	77088949	1000	+	.	gene_id "MSTRG.79566"; transcript_id "MSTRG.79566.9"; exon_number "1";
chr17	StringTie	exon	77089153	77089271	1000	+	.	gene_id "MSTRG.79566"; transcript_id "MSTRG.79566.9"; exon_number "2";
chr17	StringTie	exon	77094068	77096457	1000	+	.	gene_id "MSTRG.79566"; transcript_id "MSTRG.79566.9"; exon_number "3";
chr17	StringTie	transcript	77130054	77217122	1000	+	.	gene_id "MSTRG.79566"; transcript_id "MSTRG.79566.90";
chr17	StringTie	exon	77130054	77130191	1000	+	.	gene_id "MSTRG.79566"; transcript_id "MSTRG.79566.90"; exon_number "1";
chr17	StringTie	exon	77142646	77142750	1000	+	.	gene_id "MSTRG.79566"; transcript_id "MSTRG.79566.90"; exon_number "2";
chr17	StringTie	exon	77143567	77143659	1000	+	.	gene_id "MSTRG.79566"; transcript_id "MSTRG.79566.90"; exon_number "3";
chr17	StringTie	exon	77190803	77190952	1000	+	.	gene_id "MSTRG.79566"; transcript_id "MSTRG.79566.90"; exon_number "4";
chr17	StringTie	exon	77191181	77191312	1000	+	.	gene_id "MSTRG.79566"; transcript_id "MSTRG.79566.90"; exon_number "5";
chr17	StringTie	exon	77193421	77193549	1000	+	.	gene_id "MSTRG.79566"; transcript_id "MSTRG.79566.90"; exon_number "6";
chr17	StringTie	exon	77194677	77194911	1000	+	.	gene_id "MSTRG.79566"; transcript_id "MSTRG.79566.90"; exon_number "7";
chr17	StringTie	exon	77196202	77196311	1000	+	.	gene_id "MSTRG.79566"; transcript_id "MSTRG.79566.90"; exon_number "8";
chr17	StringTie	exon	77200484	77200673	1000	+	.	gene_id "MSTRG.79566"; transcript_id "MSTRG.79566.90"; exon_number "9";
chr17	StringTie	exon	77203570	77203658	1000	+	.	gene_id "MSTRG.79566"; transcript_id "MSTRG.79566.90"; exon_number "10";
chr17	StringTie	exon	77205276	77205346	1000	+	.	gene_id "MSTRG.79566"; transcript_id "MSTRG.79566.90"; exon_number "11";
chr17	StringTie	exon	77206229	77206400	1000	+	.	gene_id "MSTRG.79566"; transcript_id "MSTRG.79566.90"; exon_number "12";
chr17	StringTie	exon	77206728	77206862	1000	+	.	gene_id "MSTRG.79566"; transcript_id "MSTRG.79566.90"; exon_number "13";
chr17	StringTie	exon	77209342	77209476	1000	+	.	gene_id "MSTRG.79566"; transcript_id "MSTRG.79566.90"; exon_number "14";
chr17	StringTie	exon	77210890	77211125	1000	+	.	gene_id "MSTRG.79566"; transcript_id "MSTRG.79566.90"; exon_number "15";
chr17	StringTie	exon	77211950	77212201	1000	+	.	gene_id "MSTRG.79566"; transcript_id "MSTRG.79566.90"; exon_number "16";
chr17	StringTie	exon	77213314	77213492	1000	+	.	gene_id "MSTRG.79566"; transcript_id "MSTRG.79566.90"; exon_number "17";
chr17	StringTie	exon	77213918	77215753	1000	+	.	gene_id "MSTRG.79566"; transcript_id "MSTRG.79566.90"; exon_number "18";
chr17	StringTie	exon	77215793	77215948	1000	+	.	gene_id "MSTRG.79566"; transcript_id "MSTRG.79566.90"; exon_number "19";
chr17	StringTie	exon	77216076	77217122	1000	+	.	gene_id "MSTRG.79566"; transcript_id "MSTRG.79566.90"; exon_number "20";
chr17	StringTie	transcript	77130054	77217122	1000	+	.	gene_id "MSTRG.79566"; transcript_id "MSTRG.79566.91";
chr17	StringTie	exon	77130054	77130191	1000	+	.	gene_id "MSTRG.79566"; transcript_id "MSTRG.79566.91"; exon_number "1";
chr17	StringTie	exon	77142646	77142750	1000	+	.	gene_id "MSTRG.79566"; transcript_id "MSTRG.79566.91"; exon_number "2";
chr17	StringTie	exon	77143567	77143659	1000	+	.	gene_id "MSTRG.79566"; transcript_id "MSTRG.79566.91"; exon_number "3";
chr17	StringTie	exon	77190803	77190952	1000	+	.	gene_id "MSTRG.79566"; transcript_id "MSTRG.79566.91"; exon_number "4";
chr17	StringTie	exon	77191214	77191312	1000	+	.	gene_id "MSTRG.79566"; transcript_id "MSTRG.79566.91"; exon_number "5";
chr17	StringTie	exon	77193421	77193549	1000	+	.	gene_id "MSTRG.79566"; transcript_id "MSTRG.79566.91"; exon_number "6";
chr17	StringTie	exon	77194677	77194911	1000	+	.	gene_id "MSTRG.79566"; transcript_id "MSTRG.79566.91"; exon_number "7";
chr17	StringTie	exon	77196202	77196311	1000	+	.	gene_id "MSTRG.79566"; transcript_id "MSTRG.79566.91"; exon_number "8";
chr17	StringTie	exon	77200484	77200673	1000	+	.	gene_id "MSTRG.79566"; transcript_id "MSTRG.79566.91"; exon_number "9";
chr17	StringTie	exon	77203570	77203658	1000	+	.	gene_id "MSTRG.79566"; transcript_id "MSTRG.79566.91"; exon_number "10";
chr17	StringTie	exon	77205276	77205346	1000	+	.	gene_id "MSTRG.79566"; transcript_id "MSTRG.79566.91"; exon_number "11";
chr17	StringTie	exon	77206229	77206400	1000	+	.	gene_id "MSTRG.79566"; transcript_id "MSTRG.79566.91"; exon_number "12";
chr17	StringTie	exon	77206728	77206862	1000	+	.	gene_id "MSTRG.79566"; transcript_id "MSTRG.79566.91"; exon_number "13";
chr17	StringTie	exon	77209342	77209476	1000	+	.	gene_id "MSTRG.79566"; transcript_id "MSTRG.79566.91"; exon_number "14";
chr17	StringTie	exon	77210890	77211125	1000	+	.	gene_id "MSTRG.79566"; transcript_id "MSTRG.79566.91"; exon_number "15";
chr17	StringTie	exon	77211950	77212201	1000	+	.	gene_id "MSTRG.79566"; transcript_id "MSTRG.79566.91"; exon_number "16";
chr17	StringTie	exon	77213314	77213492	1000	+	.	gene_id "MSTRG.79566"; transcript_id "MSTRG.79566.91"; exon_number "17";
chr17	StringTie	exon	77213918	77215753	1000	+	.	gene_id "MSTRG.79566"; transcript_id "MSTRG.79566.91"; exon_number "18";
chr17	StringTie	exon	77215793	77215818	1000	+	.	gene_id "MSTRG.79566"; transcript_id "MSTRG.79566.91"; exon_number "19";
chr17	StringTie	exon	77216050	77216231	1000	+	.	gene_id "MSTRG.79566"; transcript_id "MSTRG.79566.91"; exon_number "20";
chr17	StringTie	exon	77216323	77217122	1000	+	.	gene_id "MSTRG.79566"; transcript_id "MSTRG.79566.91"; exon_number "21";
chr17	StringTie	transcript	77130101	77217101	1000	+	.	gene_id "MSTRG.79566"; transcript_id "MSTRG.79566.93";
chr17	StringTie	exon	77130101	77130191	1000	+	.	gene_id "MSTRG.79566"; transcript_id "MSTRG.79566.93"; exon_number "1";
chr17	StringTie	exon	77142646	77142750	1000	+	.	gene_id "MSTRG.79566"; transcript_id "MSTRG.79566.93"; exon_number "2";
chr17	StringTie	exon	77143567	77143659	1000	+	.	gene_id "MSTRG.79566"; transcript_id "MSTRG.79566.93"; exon_number "3";
chr17	StringTie	exon	77190803	77190952	1000	+	.	gene_id "MSTRG.79566"; transcript_id "MSTRG.79566.93"; exon_number "4";
chr17	StringTie	exon	77191181	77191312	1000	+	.	gene_id "MSTRG.79566"; transcript_id "MSTRG.79566.93"; exon_number "5";
chr17	StringTie	exon	77193421	77193549	1000	+	.	gene_id "MSTRG.79566"; transcript_id "MSTRG.79566.93"; exon_number "6";
chr17	StringTie	exon	77194677	77194911	1000	+	.	gene_id "MSTRG.79566"; transcript_id "MSTRG.79566.93"; exon_number "7";
chr17	StringTie	exon	77196211	77196311	1000	+	.	gene_id "MSTRG.79566"; transcript_id "MSTRG.79566.93"; exon_number "8";
chr17	StringTie	exon	77200484	77200673	1000	+	.	gene_id "MSTRG.79566"; transcript_id "MSTRG.79566.93"; exon_number "9";
chr17	StringTie	exon	77203570	77203658	1000	+	.	gene_id "MSTRG.79566"; transcript_id "MSTRG.79566.93"; exon_number "10";
chr17	StringTie	exon	77205276	77205346	1000	+	.	gene_id "MSTRG.79566"; transcript_id "MSTRG.79566.93"; exon_number "11";
chr17	StringTie	exon	77206229	77206400	1000	+	.	gene_id "MSTRG.79566"; transcript_id "MSTRG.79566.93"; exon_number "12";
chr17	StringTie	exon	77206728	77206862	1000	+	.	gene_id "MSTRG.79566"; transcript_id "MSTRG.79566.93"; exon_number "13";
chr17	StringTie	exon	77209342	77209476	1000	+	.	gene_id "MSTRG.79566"; transcript_id "MSTRG.79566.93"; exon_number "14";
chr17	StringTie	exon	77211950	77212201	1000	+	.	gene_id "MSTRG.79566"; transcript_id "MSTRG.79566.93"; exon_number "15";
chr17	StringTie	exon	77213314	77213492	1000	+	.	gene_id "MSTRG.79566"; transcript_id "MSTRG.79566.93"; exon_number "16";
chr17	StringTie	exon	77213918	77215753	1000	+	.	gene_id "MSTRG.79566"; transcript_id "MSTRG.79566.93"; exon_number "17";
chr17	StringTie	exon	77215793	77215958	1000	+	.	gene_id "MSTRG.79566"; transcript_id "MSTRG.79566.93"; exon_number "18";
chr17	StringTie	exon	77216099	77216192	1000	+	.	gene_id "MSTRG.79566"; transcript_id "MSTRG.79566.93"; exon_number "19";
chr17	StringTie	exon	77216271	77216348	1000	+	.	gene_id "MSTRG.79566"; transcript_id "MSTRG.79566.93"; exon_number "20";
chr17	StringTie	exon	77216401	77217101	1000	+	.	gene_id "MSTRG.79566"; transcript_id "MSTRG.79566.93"; exon_number "21";
chr17	StringTie	transcript	77130111	77217101	1000	+	.	gene_id "MSTRG.79566"; transcript_id "MSTRG.79566.94";
chr17	StringTie	exon	77130111	77130191	1000	+	.	gene_id "MSTRG.79566"; transcript_id "MSTRG.79566.94"; exon_number "1";
chr17	StringTie	exon	77142646	77142750	1000	+	.	gene_id "MSTRG.79566"; transcript_id "MSTRG.79566.94"; exon_number "2";
chr17	StringTie	exon	77143567	77143659	1000	+	.	gene_id "MSTRG.79566"; transcript_id "MSTRG.79566.94"; exon_number "3";
chr17	StringTie	exon	77190803	77190952	1000	+	.	gene_id "MSTRG.79566"; transcript_id "MSTRG.79566.94"; exon_number "4";
chr17	StringTie	exon	77191181	77191312	1000	+	.	gene_id "MSTRG.79566"; transcript_id "MSTRG.79566.94"; exon_number "5";
chr17	StringTie	exon	77193421	77193549	1000	+	.	gene_id "MSTRG.79566"; transcript_id "MSTRG.79566.94"; exon_number "6";
chr17	StringTie	exon	77194677	77194911	1000	+	.	gene_id "MSTRG.79566"; transcript_id "MSTRG.79566.94"; exon_number "7";
chr17	StringTie	exon	77196202	77196311	1000	+	.	gene_id "MSTRG.79566"; transcript_id "MSTRG.79566.94"; exon_number "8";
chr17	StringTie	exon	77200484	77200673	1000	+	.	gene_id "MSTRG.79566"; transcript_id "MSTRG.79566.94"; exon_number "9";
chr17	StringTie	exon	77203570	77203658	1000	+	.	gene_id "MSTRG.79566"; transcript_id "MSTRG.79566.94"; exon_number "10";
chr17	StringTie	exon	77205276	77205346	1000	+	.	gene_id "MSTRG.79566"; transcript_id "MSTRG.79566.94"; exon_number "11";
chr17	StringTie	exon	77206229	77206400	1000	+	.	gene_id "MSTRG.79566"; transcript_id "MSTRG.79566.94"; exon_number "12";
chr17	StringTie	exon	77206728	77206862	1000	+	.	gene_id "MSTRG.79566"; transcript_id "MSTRG.79566.94"; exon_number "13";
chr17	StringTie	exon	77209342	77209476	1000	+	.	gene_id "MSTRG.79566"; transcript_id "MSTRG.79566.94"; exon_number "14";
chr17	StringTie	exon	77210895	77211125	1000	+	.	gene_id "MSTRG.79566"; transcript_id "MSTRG.79566.94"; exon_number "15";
chr17	StringTie	exon	77211950	77212201	1000	+	.	gene_id "MSTRG.79566"; transcript_id "MSTRG.79566.94"; exon_number "16";
chr17	StringTie	exon	77213314	77213492	1000	+	.	gene_id "MSTRG.79566"; transcript_id "MSTRG.79566.94"; exon_number "17";
chr17	StringTie	exon	77213918	77215727	1000	+	.	gene_id "MSTRG.79566"; transcript_id "MSTRG.79566.94"; exon_number "18";
chr17	StringTie	exon	77215754	77215958	1000	+	.	gene_id "MSTRG.79566"; transcript_id "MSTRG.79566.94"; exon_number "19";
chr17	StringTie	exon	77216011	77216049	1000	+	.	gene_id "MSTRG.79566"; transcript_id "MSTRG.79566.94"; exon_number "20";
chr17	StringTie	exon	77216206	77216231	1000	+	.	gene_id "MSTRG.79566"; transcript_id "MSTRG.79566.94"; exon_number "21";
chr17	StringTie	exon	77216284	77217101	1000	+	.	gene_id "MSTRG.79566"; transcript_id "MSTRG.79566.94"; exon_number "22";
chr17	StringTie	transcript	77130118	77217101	1000	+	.	gene_id "MSTRG.79566"; transcript_id "MSTRG.79566.95";
chr17	StringTie	exon	77130118	77130191	1000	+	.	gene_id "MSTRG.79566"; transcript_id "MSTRG.79566.95"; exon_number "1";
chr17	StringTie	exon	77142646	77142750	1000	+	.	gene_id "MSTRG.79566"; transcript_id "MSTRG.79566.95"; exon_number "2";
chr17	StringTie	exon	77143567	77143659	1000	+	.	gene_id "MSTRG.79566"; transcript_id "MSTRG.79566.95"; exon_number "3";
chr17	StringTie	exon	77190803	77190952	1000	+	.	gene_id "MSTRG.79566"; transcript_id "MSTRG.79566.95"; exon_number "4";
chr17	StringTie	exon	77191181	77191312	1000	+	.	gene_id "MSTRG.79566"; transcript_id "MSTRG.79566.95"; exon_number "5";
chr17	StringTie	exon	77193421	77193549	1000	+	.	gene_id "MSTRG.79566"; transcript_id "MSTRG.79566.95"; exon_number "6";
chr17	StringTie	exon	77194677	77194911	1000	+	.	gene_id "MSTRG.79566"; transcript_id "MSTRG.79566.95"; exon_number "7";
chr17	StringTie	exon	77196202	77196311	1000	+	.	gene_id "MSTRG.79566"; transcript_id "MSTRG.79566.95"; exon_number "8";
chr17	StringTie	exon	77200484	77200673	1000	+	.	gene_id "MSTRG.79566"; transcript_id "MSTRG.79566.95"; exon_number "9";
chr17	StringTie	exon	77203570	77203658	1000	+	.	gene_id "MSTRG.79566"; transcript_id "MSTRG.79566.95"; exon_number "10";
chr17	StringTie	exon	77205276	77205346	1000	+	.	gene_id "MSTRG.79566"; transcript_id "MSTRG.79566.95"; exon_number "11";
chr17	StringTie	exon	77206229	77206400	1000	+	.	gene_id "MSTRG.79566"; transcript_id "MSTRG.79566.95"; exon_number "12";
chr17	StringTie	exon	77206728	77206862	1000	+	.	gene_id "MSTRG.79566"; transcript_id "MSTRG.79566.95"; exon_number "13";
chr17	StringTie	exon	77209342	77209476	1000	+	.	gene_id "MSTRG.79566"; transcript_id "MSTRG.79566.95"; exon_number "14";
chr17	StringTie	exon	77211950	77212201	1000	+	.	gene_id "MSTRG.79566"; transcript_id "MSTRG.79566.95"; exon_number "15";
chr17	StringTie	exon	77213314	77213516	1000	+	.	gene_id "MSTRG.79566"; transcript_id "MSTRG.79566.95"; exon_number "16";
chr17	StringTie	exon	77213918	77215805	1000	+	.	gene_id "MSTRG.79566"; transcript_id "MSTRG.79566.95"; exon_number "17";
chr17	StringTie	exon	77215845	77215909	1000	+	.	gene_id "MSTRG.79566"; transcript_id "MSTRG.79566.95"; exon_number "18";
chr17	StringTie	exon	77215972	77216088	1000	+	.	gene_id "MSTRG.79566"; transcript_id "MSTRG.79566.95"; exon_number "19";
chr17	StringTie	exon	77216375	77217101	1000	+	.	gene_id "MSTRG.79566"; transcript_id "MSTRG.79566.95"; exon_number "20";
chr17	StringTie	transcript	77130165	77147694	1000	+	.	gene_id "MSTRG.79566"; transcript_id "MSTRG.79566.96";
chr17	StringTie	exon	77130165	77130191	1000	+	.	gene_id "MSTRG.79566"; transcript_id "MSTRG.79566.96"; exon_number "1";
chr17	StringTie	exon	77142646	77142750	1000	+	.	gene_id "MSTRG.79566"; transcript_id "MSTRG.79566.96"; exon_number "2";
chr17	StringTie	exon	77143567	77143659	1000	+	.	gene_id "MSTRG.79566"; transcript_id "MSTRG.79566.96"; exon_number "3";
chr17	StringTie	exon	77147666	77147694	1000	+	.	gene_id "MSTRG.79566"; transcript_id "MSTRG.79566.96"; exon_number "4";
chr17	StringTie	transcript	77140234	77165109	1000	+	.	gene_id "MSTRG.79566"; transcript_id "MSTRG.79566.97";
chr17	StringTie	exon	77140234	77141721	1000	+	.	gene_id "MSTRG.79566"; transcript_id "MSTRG.79566.97"; exon_number "1";
chr17	StringTie	exon	77142646	77142750	1000	+	.	gene_id "MSTRG.79566"; transcript_id "MSTRG.79566.97"; exon_number "2";
chr17	StringTie	exon	77143567	77143659	1000	+	.	gene_id "MSTRG.79566"; transcript_id "MSTRG.79566.97"; exon_number "3";
chr17	StringTie	exon	77147666	77147806	1000	+	.	gene_id "MSTRG.79566"; transcript_id "MSTRG.79566.97"; exon_number "4";
chr17	StringTie	exon	77164968	77165109	1000	+	.	gene_id "MSTRG.79566"; transcript_id "MSTRG.79566.97"; exon_number "5";
chr17	StringTie	transcript	77140429	77217172	1000	+	.	gene_id "MSTRG.79566"; transcript_id "MSTRG.79566.98";
chr17	StringTie	exon	77140429	77141107	1000	+	.	gene_id "MSTRG.79566"; transcript_id "MSTRG.79566.98"; exon_number "1";
chr17	StringTie	exon	77141572	77141721	1000	+	.	gene_id "MSTRG.79566"; transcript_id "MSTRG.79566.98"; exon_number "2";
chr17	StringTie	exon	77142646	77142750	1000	+	.	gene_id "MSTRG.79566"; transcript_id "MSTRG.79566.98"; exon_number "3";
chr17	StringTie	exon	77143567	77143659	1000	+	.	gene_id "MSTRG.79566"; transcript_id "MSTRG.79566.98"; exon_number "4";
chr17	StringTie	exon	77190803	77190952	1000	+	.	gene_id "MSTRG.79566"; transcript_id "MSTRG.79566.98"; exon_number "5";
chr17	StringTie	exon	77191181	77191312	1000	+	.	gene_id "MSTRG.79566"; transcript_id "MSTRG.79566.98"; exon_number "6";
chr17	StringTie	exon	77193421	77193549	1000	+	.	gene_id "MSTRG.79566"; transcript_id "MSTRG.79566.98"; exon_number "7";
chr17	StringTie	exon	77194677	77194911	1000	+	.	gene_id "MSTRG.79566"; transcript_id "MSTRG.79566.98"; exon_number "8";
chr17	StringTie	exon	77196202	77196311	1000	+	.	gene_id "MSTRG.79566"; transcript_id "MSTRG.79566.98"; exon_number "9";
chr17	StringTie	exon	77200484	77200673	1000	+	.	gene_id "MSTRG.79566"; transcript_id "MSTRG.79566.98"; exon_number "10";
chr17	StringTie	exon	77203570	77203658	1000	+	.	gene_id "MSTRG.79566"; transcript_id "MSTRG.79566.98"; exon_number "11";
chr17	StringTie	exon	77205276	77205346	1000	+	.	gene_id "MSTRG.79566"; transcript_id "MSTRG.79566.98"; exon_number "12";
chr17	StringTie	exon	77206229	77206400	1000	+	.	gene_id "MSTRG.79566"; transcript_id "MSTRG.79566.98"; exon_number "13";
chr17	StringTie	exon	77206728	77206862	1000	+	.	gene_id "MSTRG.79566"; transcript_id "MSTRG.79566.98"; exon_number "14";
chr17	StringTie	exon	77209342	77209476	1000	+	.	gene_id "MSTRG.79566"; transcript_id "MSTRG.79566.98"; exon_number "15";
chr17	StringTie	exon	77211950	77212201	1000	+	.	gene_id "MSTRG.79566"; transcript_id "MSTRG.79566.98"; exon_number "16";
chr17	StringTie	exon	77213314	77213492	1000	+	.	gene_id "MSTRG.79566"; transcript_id "MSTRG.79566.98"; exon_number "17";
chr17	StringTie	exon	77213918	77215753	1000	+	.	gene_id "MSTRG.79566"; transcript_id "MSTRG.79566.98"; exon_number "18";
chr17	StringTie	exon	77215793	77216283	1000	+	.	gene_id "MSTRG.79566"; transcript_id "MSTRG.79566.98"; exon_number "19";
chr17	StringTie	exon	77216440	77217172	1000	+	.	gene_id "MSTRG.79566"; transcript_id "MSTRG.79566.98"; exon_number "20";
chr17	StringTie	transcript	77140642	77217104	1000	+	.	gene_id "MSTRG.79566"; transcript_id "MSTRG.79566.99";
chr17	StringTie	exon	77140642	77141107	1000	+	.	gene_id "MSTRG.79566"; transcript_id "MSTRG.79566.99"; exon_number "1";
chr17	StringTie	exon	77142646	77142750	1000	+	.	gene_id "MSTRG.79566"; transcript_id "MSTRG.79566.99"; exon_number "2";
chr17	StringTie	exon	77143567	77143659	1000	+	.	gene_id "MSTRG.79566"; transcript_id "MSTRG.79566.99"; exon_number "3";
chr17	StringTie	exon	77164968	77165094	1000	+	.	gene_id "MSTRG.79566"; transcript_id "MSTRG.79566.99"; exon_number "4";
chr17	StringTie	exon	77190803	77190952	1000	+	.	gene_id "MSTRG.79566"; transcript_id "MSTRG.79566.99"; exon_number "5";
chr17	StringTie	exon	77191181	77191312	1000	+	.	gene_id "MSTRG.79566"; transcript_id "MSTRG.79566.99"; exon_number "6";
chr17	StringTie	exon	77193421	77193549	1000	+	.	gene_id "MSTRG.79566"; transcript_id "MSTRG.79566.99"; exon_number "7";
chr17	StringTie	exon	77194677	77194911	1000	+	.	gene_id "MSTRG.79566"; transcript_id "MSTRG.79566.99"; exon_number "8";
chr17	StringTie	exon	77196202	77196311	1000	+	.	gene_id "MSTRG.79566"; transcript_id "MSTRG.79566.99"; exon_number "9";
chr17	StringTie	exon	77200484	77200673	1000	+	.	gene_id "MSTRG.79566"; transcript_id "MSTRG.79566.99"; exon_number "10";
chr17	StringTie	exon	77203570	77203658	1000	+	.	gene_id "MSTRG.79566"; transcript_id "MSTRG.79566.99"; exon_number "11";
chr17	StringTie	exon	77205276	77205346	1000	+	.	gene_id "MSTRG.79566"; transcript_id "MSTRG.79566.99"; exon_number "12";
chr17	StringTie	exon	77206229	77206400	1000	+	.	gene_id "MSTRG.79566"; transcript_id "MSTRG.79566.99"; exon_number "13";
chr17	StringTie	exon	77206728	77206862	1000	+	.	gene_id "MSTRG.79566"; transcript_id "MSTRG.79566.99"; exon_number "14";
chr17	StringTie	exon	77209342	77209476	1000	+	.	gene_id "MSTRG.79566"; transcript_id "MSTRG.79566.99"; exon_number "15";
chr17	StringTie	exon	77211950	77212201	1000	+	.	gene_id "MSTRG.79566"; transcript_id "MSTRG.79566.99"; exon_number "16";
chr17	StringTie	exon	77213314	77213492	1000	+	.	gene_id "MSTRG.79566"; transcript_id "MSTRG.79566.99"; exon_number "17";
chr17	StringTie	exon	77213918	77217104	1000	+	.	gene_id "MSTRG.79566"; transcript_id "MSTRG.79566.99"; exon_number "18";
chr17	StringTie	transcript	77093910	77108924	1000	-	.	gene_id "MSTRG.79567"; transcript_id "MSTRG.79567.1";
chr17	StringTie	exon	77093910	77094125	1000	-	.	gene_id "MSTRG.79567"; transcript_id "MSTRG.79567.1"; exon_number "1";
chr17	StringTie	exon	77108905	77108924	1000	-	.	gene_id "MSTRG.79567"; transcript_id "MSTRG.79567.1"; exon_number "2";
chr17	StringTie	transcript	77152561	77152674	1000	-	.	gene_id "MSTRG.79568"; transcript_id "ENST00000410876"; gene_name "RNU4-47P"; ref_gene_id "ENSG00000222808";
chr17	StringTie	exon	77152561	77152674	1000	-	.	gene_id "MSTRG.79568"; transcript_id "ENST00000410876"; exon_number "1"; gene_name "RNU4-47P"; ref_gene_id "ENSG00000222808";
chr17	StringTie	transcript	77198950	77199543	1000	-	.	gene_id "MSTRG.79569"; transcript_id "ENST00000575927"; gene_name "CYCSP40"; ref_gene_id "ENSG00000262870";
chr17	StringTie	exon	77198950	77198997	1000	-	.	gene_id "MSTRG.79569"; transcript_id "ENST00000575927"; exon_number "1"; gene_name "CYCSP40"; ref_gene_id "ENSG00000262870";
chr17	StringTie	exon	77199298	77199543	1000	-	.	gene_id "MSTRG.79569"; transcript_id "ENST00000575927"; exon_number "2"; gene_name "CYCSP40"; ref_gene_id "ENSG00000262870";
chr1	StringTie	transcript	110502686	110511916	1000	-	.	gene_id "MSTRG.7957"; transcript_id "MSTRG.7957.1";
chr1	StringTie	exon	110502686	110511916	1000	-	.	gene_id "MSTRG.7957"; transcript_id "MSTRG.7957.1"; exon_number "1";
chr1	StringTie	transcript	110507548	110511519	1000	-	.	gene_id "MSTRG.7957"; transcript_id "MSTRG.7957.2";
chr1	StringTie	exon	110507548	110510042	1000	-	.	gene_id "MSTRG.7957"; transcript_id "MSTRG.7957.2"; exon_number "1";
chr1	StringTie	exon	110510203	110511519	1000	-	.	gene_id "MSTRG.7957"; transcript_id "MSTRG.7957.2"; exon_number "2";
chr1	StringTie	transcript	110507604	110511318	1000	-	.	gene_id "MSTRG.7957"; transcript_id "MSTRG.7957.3";
chr1	StringTie	exon	110507604	110508497	1000	-	.	gene_id "MSTRG.7957"; transcript_id "MSTRG.7957.3"; exon_number "1";
chr1	StringTie	exon	110509944	110510042	1000	-	.	gene_id "MSTRG.7957"; transcript_id "MSTRG.7957.3"; exon_number "2";
chr1	StringTie	exon	110510203	110511318	1000	-	.	gene_id "MSTRG.7957"; transcript_id "MSTRG.7957.3"; exon_number "3";
chr17	StringTie	transcript	77217686	77219249	1000	.	.	gene_id "MSTRG.79570"; transcript_id "MSTRG.79570.1";
chr17	StringTie	exon	77217686	77219249	1000	.	.	gene_id "MSTRG.79570"; transcript_id "MSTRG.79570.1"; exon_number "1";
chr17	StringTie	transcript	76565379	76586128	1000	-	.	gene_id "MSTRG.79571"; transcript_id "ENST00000225276"; gene_name "ST6GALNAC2"; ref_gene_id "ENSG00000070731";
chr17	StringTie	exon	76565379	76566271	1000	-	.	gene_id "MSTRG.79571"; transcript_id "ENST00000225276"; exon_number "1"; gene_name "ST6GALNAC2"; ref_gene_id "ENSG00000070731";
chr17	StringTie	exon	76567453	76567552	1000	-	.	gene_id "MSTRG.79571"; transcript_id "ENST00000225276"; exon_number "2"; gene_name "ST6GALNAC2"; ref_gene_id "ENSG00000070731";
chr17	StringTie	exon	76568713	76568796	1000	-	.	gene_id "MSTRG.79571"; transcript_id "ENST00000225276"; exon_number "3"; gene_name "ST6GALNAC2"; ref_gene_id "ENSG00000070731";
chr17	StringTie	exon	76570565	76570668	1000	-	.	gene_id "MSTRG.79571"; transcript_id "ENST00000225276"; exon_number "4"; gene_name "ST6GALNAC2"; ref_gene_id "ENSG00000070731";
chr17	StringTie	exon	76572637	76572775	1000	-	.	gene_id "MSTRG.79571"; transcript_id "ENST00000225276"; exon_number "5"; gene_name "ST6GALNAC2"; ref_gene_id "ENSG00000070731";
chr17	StringTie	exon	76573195	76573363	1000	-	.	gene_id "MSTRG.79571"; transcript_id "ENST00000225276"; exon_number "6"; gene_name "ST6GALNAC2"; ref_gene_id "ENSG00000070731";
chr17	StringTie	exon	76574365	76574539	1000	-	.	gene_id "MSTRG.79571"; transcript_id "ENST00000225276"; exon_number "7"; gene_name "ST6GALNAC2"; ref_gene_id "ENSG00000070731";
chr17	StringTie	exon	76578756	76578816	1000	-	.	gene_id "MSTRG.79571"; transcript_id "ENST00000225276"; exon_number "8"; gene_name "ST6GALNAC2"; ref_gene_id "ENSG00000070731";
chr17	StringTie	exon	76585684	76586128	1000	-	.	gene_id "MSTRG.79571"; transcript_id "ENST00000225276"; exon_number "9"; gene_name "ST6GALNAC2"; ref_gene_id "ENSG00000070731";
chr17	StringTie	transcript	76527356	76537905	1000	-	.	gene_id "MSTRG.79571"; transcript_id "ENST00000293230"; gene_name "CYGB"; ref_gene_id "ENSG00000161544";
chr17	StringTie	exon	76527356	76528611	1000	-	.	gene_id "MSTRG.79571"; transcript_id "ENST00000293230"; exon_number "1"; gene_name "CYGB"; ref_gene_id "ENSG00000161544";
chr17	StringTie	exon	76530979	76531142	1000	-	.	gene_id "MSTRG.79571"; transcript_id "ENST00000293230"; exon_number "2"; gene_name "CYGB"; ref_gene_id "ENSG00000161544";
chr17	StringTie	exon	76531460	76531691	1000	-	.	gene_id "MSTRG.79571"; transcript_id "ENST00000293230"; exon_number "3"; gene_name "CYGB"; ref_gene_id "ENSG00000161544";
chr17	StringTie	exon	76537400	76537905	1000	-	.	gene_id "MSTRG.79571"; transcript_id "ENST00000293230"; exon_number "4"; gene_name "CYGB"; ref_gene_id "ENSG00000161544";
chr17	StringTie	transcript	76566106	76570633	1000	-	.	gene_id "MSTRG.79571"; transcript_id "ENST00000585390"; gene_name "ST6GALNAC2"; ref_gene_id "ENSG00000070731";
chr17	StringTie	exon	76566106	76566271	1000	-	.	gene_id "MSTRG.79571"; transcript_id "ENST00000585390"; exon_number "1"; gene_name "ST6GALNAC2"; ref_gene_id "ENSG00000070731";
chr17	StringTie	exon	76567453	76567552	1000	-	.	gene_id "MSTRG.79571"; transcript_id "ENST00000585390"; exon_number "2"; gene_name "ST6GALNAC2"; ref_gene_id "ENSG00000070731";
chr17	StringTie	exon	76568713	76568913	1000	-	.	gene_id "MSTRG.79571"; transcript_id "ENST00000585390"; exon_number "3"; gene_name "ST6GALNAC2"; ref_gene_id "ENSG00000070731";
chr17	StringTie	exon	76570565	76570633	1000	-	.	gene_id "MSTRG.79571"; transcript_id "ENST00000585390"; exon_number "4"; gene_name "ST6GALNAC2"; ref_gene_id "ENSG00000070731";
chr17	StringTie	transcript	76573342	76586030	1000	-	.	gene_id "MSTRG.79571"; transcript_id "ENST00000585736"; gene_name "ST6GALNAC2"; ref_gene_id "ENSG00000070731";
chr17	StringTie	exon	76573342	76573363	1000	-	.	gene_id "MSTRG.79571"; transcript_id "ENST00000585736"; exon_number "1"; gene_name "ST6GALNAC2"; ref_gene_id "ENSG00000070731";
chr17	StringTie	exon	76574365	76574539	1000	-	.	gene_id "MSTRG.79571"; transcript_id "ENST00000585736"; exon_number "2"; gene_name "ST6GALNAC2"; ref_gene_id "ENSG00000070731";
chr17	StringTie	exon	76578756	76578816	1000	-	.	gene_id "MSTRG.79571"; transcript_id "ENST00000585736"; exon_number "3"; gene_name "ST6GALNAC2"; ref_gene_id "ENSG00000070731";
chr17	StringTie	exon	76580971	76581052	1000	-	.	gene_id "MSTRG.79571"; transcript_id "ENST00000585736"; exon_number "4"; gene_name "ST6GALNAC2"; ref_gene_id "ENSG00000070731";
chr17	StringTie	exon	76585684	76586030	1000	-	.	gene_id "MSTRG.79571"; transcript_id "ENST00000585736"; exon_number "5"; gene_name "ST6GALNAC2"; ref_gene_id "ENSG00000070731";
chr17	StringTie	transcript	76528057	76528993	1000	-	.	gene_id "MSTRG.79571"; transcript_id "ENST00000586160"; gene_name "CYGB"; ref_gene_id "ENSG00000161544";
chr17	StringTie	exon	76528057	76528611	1000	-	.	gene_id "MSTRG.79571"; transcript_id "ENST00000586160"; exon_number "1"; gene_name "CYGB"; ref_gene_id "ENSG00000161544";
chr17	StringTie	exon	76528707	76528993	1000	-	.	gene_id "MSTRG.79571"; transcript_id "ENST00000586160"; exon_number "2"; gene_name "CYGB"; ref_gene_id "ENSG00000161544";
chr17	StringTie	transcript	76570898	76585857	1000	-	.	gene_id "MSTRG.79571"; transcript_id "ENST00000586520"; gene_name "ST6GALNAC2"; ref_gene_id "ENSG00000070731";
chr17	StringTie	exon	76570898	76570923	1000	-	.	gene_id "MSTRG.79571"; transcript_id "ENST00000586520"; exon_number "1"; gene_name "ST6GALNAC2"; ref_gene_id "ENSG00000070731";
chr17	StringTie	exon	76572637	76572775	1000	-	.	gene_id "MSTRG.79571"; transcript_id "ENST00000586520"; exon_number "2"; gene_name "ST6GALNAC2"; ref_gene_id "ENSG00000070731";
chr17	StringTie	exon	76573195	76573363	1000	-	.	gene_id "MSTRG.79571"; transcript_id "ENST00000586520"; exon_number "3"; gene_name "ST6GALNAC2"; ref_gene_id "ENSG00000070731";
chr17	StringTie	exon	76574365	76574539	1000	-	.	gene_id "MSTRG.79571"; transcript_id "ENST00000586520"; exon_number "4"; gene_name "ST6GALNAC2"; ref_gene_id "ENSG00000070731";
chr17	StringTie	exon	76578756	76578816	1000	-	.	gene_id "MSTRG.79571"; transcript_id "ENST00000586520"; exon_number "5"; gene_name "ST6GALNAC2"; ref_gene_id "ENSG00000070731";
chr17	StringTie	exon	76585684	76585857	1000	-	.	gene_id "MSTRG.79571"; transcript_id "ENST00000586520"; exon_number "6"; gene_name "ST6GALNAC2"; ref_gene_id "ENSG00000070731";
chr17	StringTie	transcript	76570910	76586956	1000	-	.	gene_id "MSTRG.79571"; transcript_id "ENST00000588005"; gene_name "ST6GALNAC2"; ref_gene_id "ENSG00000070731";
chr17	StringTie	exon	76570910	76570923	1000	-	.	gene_id "MSTRG.79571"; transcript_id "ENST00000588005"; exon_number "1"; gene_name "ST6GALNAC2"; ref_gene_id "ENSG00000070731";
chr17	StringTie	exon	76572637	76572775	1000	-	.	gene_id "MSTRG.79571"; transcript_id "ENST00000588005"; exon_number "2"; gene_name "ST6GALNAC2"; ref_gene_id "ENSG00000070731";
chr17	StringTie	exon	76573195	76573299	1000	-	.	gene_id "MSTRG.79571"; transcript_id "ENST00000588005"; exon_number "3"; gene_name "ST6GALNAC2"; ref_gene_id "ENSG00000070731";
chr17	StringTie	exon	76574365	76574539	1000	-	.	gene_id "MSTRG.79571"; transcript_id "ENST00000588005"; exon_number "4"; gene_name "ST6GALNAC2"; ref_gene_id "ENSG00000070731";
chr17	StringTie	exon	76578756	76578816	1000	-	.	gene_id "MSTRG.79571"; transcript_id "ENST00000588005"; exon_number "5"; gene_name "ST6GALNAC2"; ref_gene_id "ENSG00000070731";
chr17	StringTie	exon	76586869	76586956	1000	-	.	gene_id "MSTRG.79571"; transcript_id "ENST00000588005"; exon_number "6"; gene_name "ST6GALNAC2"; ref_gene_id "ENSG00000070731";
chr17	StringTie	transcript	76570579	76585856	1000	-	.	gene_id "MSTRG.79571"; transcript_id "ENST00000588120"; gene_name "ST6GALNAC2"; ref_gene_id "ENSG00000070731";
chr17	StringTie	exon	76570579	76570668	1000	-	.	gene_id "MSTRG.79571"; transcript_id "ENST00000588120"; exon_number "1"; gene_name "ST6GALNAC2"; ref_gene_id "ENSG00000070731";
chr17	StringTie	exon	76572637	76572775	1000	-	.	gene_id "MSTRG.79571"; transcript_id "ENST00000588120"; exon_number "2"; gene_name "ST6GALNAC2"; ref_gene_id "ENSG00000070731";
chr17	StringTie	exon	76573195	76573363	1000	-	.	gene_id "MSTRG.79571"; transcript_id "ENST00000588120"; exon_number "3"; gene_name "ST6GALNAC2"; ref_gene_id "ENSG00000070731";
chr17	StringTie	exon	76574365	76574539	1000	-	.	gene_id "MSTRG.79571"; transcript_id "ENST00000588120"; exon_number "4"; gene_name "ST6GALNAC2"; ref_gene_id "ENSG00000070731";
chr17	StringTie	exon	76585684	76585856	1000	-	.	gene_id "MSTRG.79571"; transcript_id "ENST00000588120"; exon_number "5"; gene_name "ST6GALNAC2"; ref_gene_id "ENSG00000070731";
chr17	StringTie	transcript	76566133	76573349	1000	-	.	gene_id "MSTRG.79571"; transcript_id "ENST00000588920"; gene_name "ST6GALNAC2"; ref_gene_id "ENSG00000070731";
chr17	StringTie	exon	76566133	76566271	1000	-	.	gene_id "MSTRG.79571"; transcript_id "ENST00000588920"; exon_number "1"; gene_name "ST6GALNAC2"; ref_gene_id "ENSG00000070731";
chr17	StringTie	exon	76567453	76567552	1000	-	.	gene_id "MSTRG.79571"; transcript_id "ENST00000588920"; exon_number "2"; gene_name "ST6GALNAC2"; ref_gene_id "ENSG00000070731";
chr17	StringTie	exon	76570565	76570668	1000	-	.	gene_id "MSTRG.79571"; transcript_id "ENST00000588920"; exon_number "3"; gene_name "ST6GALNAC2"; ref_gene_id "ENSG00000070731";
chr17	StringTie	exon	76572637	76572775	1000	-	.	gene_id "MSTRG.79571"; transcript_id "ENST00000588920"; exon_number "4"; gene_name "ST6GALNAC2"; ref_gene_id "ENSG00000070731";
chr17	StringTie	exon	76573195	76573349	1000	-	.	gene_id "MSTRG.79571"; transcript_id "ENST00000588920"; exon_number "5"; gene_name "ST6GALNAC2"; ref_gene_id "ENSG00000070731";
chr17	StringTie	transcript	76528534	76551175	1000	-	.	gene_id "MSTRG.79571"; transcript_id "ENST00000589145"; gene_name "CYGB"; ref_gene_id "ENSG00000161544";
chr17	StringTie	exon	76528534	76528611	1000	-	.	gene_id "MSTRG.79571"; transcript_id "ENST00000589145"; exon_number "1"; gene_name "CYGB"; ref_gene_id "ENSG00000161544";
chr17	StringTie	exon	76530979	76531142	1000	-	.	gene_id "MSTRG.79571"; transcript_id "ENST00000589145"; exon_number "2"; gene_name "CYGB"; ref_gene_id "ENSG00000161544";
chr17	StringTie	exon	76531460	76531691	1000	-	.	gene_id "MSTRG.79571"; transcript_id "ENST00000589145"; exon_number "3"; gene_name "CYGB"; ref_gene_id "ENSG00000161544";
chr17	StringTie	exon	76550862	76551175	1000	-	.	gene_id "MSTRG.79571"; transcript_id "ENST00000589145"; exon_number "4"; gene_name "CYGB"; ref_gene_id "ENSG00000161544";
chr17	StringTie	transcript	76528282	76537652	1000	-	.	gene_id "MSTRG.79571"; transcript_id "ENST00000589342"; gene_name "CYGB"; ref_gene_id "ENSG00000161544";
chr17	StringTie	exon	76528282	76528611	1000	-	.	gene_id "MSTRG.79571"; transcript_id "ENST00000589342"; exon_number "1"; gene_name "CYGB"; ref_gene_id "ENSG00000161544";
chr17	StringTie	exon	76531460	76531691	1000	-	.	gene_id "MSTRG.79571"; transcript_id "ENST00000589342"; exon_number "2"; gene_name "CYGB"; ref_gene_id "ENSG00000161544";
chr17	StringTie	exon	76537400	76537652	1000	-	.	gene_id "MSTRG.79571"; transcript_id "ENST00000589342"; exon_number "3"; gene_name "CYGB"; ref_gene_id "ENSG00000161544";
chr17	StringTie	transcript	76545668	76557652	1000	-	.	gene_id "MSTRG.79571"; transcript_id "ENST00000589963"; gene_name "RP11-666A8.8"; ref_gene_id "ENSG00000267546";
chr17	StringTie	exon	76545668	76545914	1000	-	.	gene_id "MSTRG.79571"; transcript_id "ENST00000589963"; exon_number "1"; gene_name "RP11-666A8.8"; ref_gene_id "ENSG00000267546";
chr17	StringTie	exon	76550862	76551163	1000	-	.	gene_id "MSTRG.79571"; transcript_id "ENST00000589963"; exon_number "2"; gene_name "RP11-666A8.8"; ref_gene_id "ENSG00000267546";
chr17	StringTie	exon	76557624	76557652	1000	-	.	gene_id "MSTRG.79571"; transcript_id "ENST00000589963"; exon_number "3"; gene_name "RP11-666A8.8"; ref_gene_id "ENSG00000267546";
chr17	StringTie	transcript	76528368	76532065	1000	-	.	gene_id "MSTRG.79571"; transcript_id "ENST00000590175"; gene_name "CYGB"; ref_gene_id "ENSG00000161544";
chr17	StringTie	exon	76528368	76528611	1000	-	.	gene_id "MSTRG.79571"; transcript_id "ENST00000590175"; exon_number "1"; gene_name "CYGB"; ref_gene_id "ENSG00000161544";
chr17	StringTie	exon	76530979	76531142	1000	-	.	gene_id "MSTRG.79571"; transcript_id "ENST00000590175"; exon_number "2"; gene_name "CYGB"; ref_gene_id "ENSG00000161544";
chr17	StringTie	exon	76531460	76531691	1000	-	.	gene_id "MSTRG.79571"; transcript_id "ENST00000590175"; exon_number "3"; gene_name "CYGB"; ref_gene_id "ENSG00000161544";
chr17	StringTie	exon	76531876	76532065	1000	-	.	gene_id "MSTRG.79571"; transcript_id "ENST00000590175"; exon_number "4"; gene_name "CYGB"; ref_gene_id "ENSG00000161544";
chr17	StringTie	transcript	76550841	76557648	1000	-	.	gene_id "MSTRG.79571"; transcript_id "ENST00000591967"; gene_name "RP11-666A8.8"; ref_gene_id "ENSG00000267546";
chr17	StringTie	exon	76550841	76551163	1000	-	.	gene_id "MSTRG.79571"; transcript_id "ENST00000591967"; exon_number "1"; gene_name "RP11-666A8.8"; ref_gene_id "ENSG00000267546";
chr17	StringTie	exon	76557172	76557297	1000	-	.	gene_id "MSTRG.79571"; transcript_id "ENST00000591967"; exon_number "2"; gene_name "RP11-666A8.8"; ref_gene_id "ENSG00000267546";
chr17	StringTie	exon	76557624	76557648	1000	-	.	gene_id "MSTRG.79571"; transcript_id "ENST00000591967"; exon_number "3"; gene_name "RP11-666A8.8"; ref_gene_id "ENSG00000267546";
chr17	StringTie	transcript	76574481	76578983	1000	-	.	gene_id "MSTRG.79571"; transcript_id "ENST00000592508"; gene_name "ST6GALNAC2"; ref_gene_id "ENSG00000070731";
chr17	StringTie	exon	76574481	76574539	1000	-	.	gene_id "MSTRG.79571"; transcript_id "ENST00000592508"; exon_number "1"; gene_name "ST6GALNAC2"; ref_gene_id "ENSG00000070731";
chr17	StringTie	exon	76578756	76578983	1000	-	.	gene_id "MSTRG.79571"; transcript_id "ENST00000592508"; exon_number "2"; gene_name "ST6GALNAC2"; ref_gene_id "ENSG00000070731";
chr17	StringTie	transcript	76551580	76557683	1000	-	.	gene_id "MSTRG.79571"; transcript_id "ENST00000592622"; gene_name "RP11-666A8.8"; ref_gene_id "ENSG00000267546";
chr17	StringTie	exon	76551580	76552089	1000	-	.	gene_id "MSTRG.79571"; transcript_id "ENST00000592622"; exon_number "1"; gene_name "RP11-666A8.8"; ref_gene_id "ENSG00000267546";
chr17	StringTie	exon	76557624	76557683	1000	-	.	gene_id "MSTRG.79571"; transcript_id "ENST00000592622"; exon_number "2"; gene_name "RP11-666A8.8"; ref_gene_id "ENSG00000267546";
chr17	StringTie	transcript	76568717	76571142	1000	-	.	gene_id "MSTRG.79571"; transcript_id "ENST00000592979"; gene_name "ST6GALNAC2"; ref_gene_id "ENSG00000070731";
chr17	StringTie	exon	76568717	76568894	1000	-	.	gene_id "MSTRG.79571"; transcript_id "ENST00000592979"; exon_number "1"; gene_name "ST6GALNAC2"; ref_gene_id "ENSG00000070731";
chr17	StringTie	exon	76570565	76571142	1000	-	.	gene_id "MSTRG.79571"; transcript_id "ENST00000592979"; exon_number "2"; gene_name "ST6GALNAC2"; ref_gene_id "ENSG00000070731";
chr17	StringTie	transcript	76551780	76552931	1000	-	.	gene_id "MSTRG.79571"; transcript_id "ENST00000607136"; gene_name "RP11-666A8.8"; ref_gene_id "ENSG00000267546";
chr17	StringTie	exon	76551780	76552222	1000	-	.	gene_id "MSTRG.79571"; transcript_id "ENST00000607136"; exon_number "1"; gene_name "RP11-666A8.8"; ref_gene_id "ENSG00000267546";
chr17	StringTie	exon	76552837	76552931	1000	-	.	gene_id "MSTRG.79571"; transcript_id "ENST00000607136"; exon_number "2"; gene_name "RP11-666A8.8"; ref_gene_id "ENSG00000267546";
chr17	StringTie	transcript	76526725	76538028	1000	-	.	gene_id "MSTRG.79571"; transcript_id "MSTRG.79571.1";
chr17	StringTie	exon	76526725	76530021	1000	-	.	gene_id "MSTRG.79571"; transcript_id "MSTRG.79571.1"; exon_number "1";
chr17	StringTie	exon	76530979	76531142	1000	-	.	gene_id "MSTRG.79571"; transcript_id "MSTRG.79571.1"; exon_number "2";
chr17	StringTie	exon	76531460	76531691	1000	-	.	gene_id "MSTRG.79571"; transcript_id "MSTRG.79571.1"; exon_number "3";
chr17	StringTie	exon	76537400	76537479	1000	-	.	gene_id "MSTRG.79571"; transcript_id "MSTRG.79571.1"; exon_number "4";
chr17	StringTie	exon	76537527	76538028	1000	-	.	gene_id "MSTRG.79571"; transcript_id "MSTRG.79571.1"; exon_number "5";
chr17	StringTie	transcript	76527304	76556889	1000	-	.	gene_id "MSTRG.79571"; transcript_id "MSTRG.79571.10";
chr17	StringTie	exon	76527304	76528611	1000	-	.	gene_id "MSTRG.79571"; transcript_id "MSTRG.79571.10"; exon_number "1";
chr17	StringTie	exon	76530979	76531142	1000	-	.	gene_id "MSTRG.79571"; transcript_id "MSTRG.79571.10"; exon_number "2";
chr17	StringTie	exon	76531460	76531691	1000	-	.	gene_id "MSTRG.79571"; transcript_id "MSTRG.79571.10"; exon_number "3";
chr17	StringTie	exon	76550862	76551163	1000	-	.	gene_id "MSTRG.79571"; transcript_id "MSTRG.79571.10"; exon_number "4";
chr17	StringTie	exon	76556779	76556889	1000	-	.	gene_id "MSTRG.79571"; transcript_id "MSTRG.79571.10"; exon_number "5";
chr17	StringTie	transcript	76565331	76586128	1000	-	.	gene_id "MSTRG.79571"; transcript_id "MSTRG.79571.100";
chr17	StringTie	exon	76565331	76566271	1000	-	.	gene_id "MSTRG.79571"; transcript_id "MSTRG.79571.100"; exon_number "1";
chr17	StringTie	exon	76567453	76567552	1000	-	.	gene_id "MSTRG.79571"; transcript_id "MSTRG.79571.100"; exon_number "2";
chr17	StringTie	exon	76568713	76568796	1000	-	.	gene_id "MSTRG.79571"; transcript_id "MSTRG.79571.100"; exon_number "3";
chr17	StringTie	exon	76570565	76570668	1000	-	.	gene_id "MSTRG.79571"; transcript_id "MSTRG.79571.100"; exon_number "4";
chr17	StringTie	exon	76572637	76572802	1000	-	.	gene_id "MSTRG.79571"; transcript_id "MSTRG.79571.100"; exon_number "5";
chr17	StringTie	exon	76573195	76573299	1000	-	.	gene_id "MSTRG.79571"; transcript_id "MSTRG.79571.100"; exon_number "6";
chr17	StringTie	exon	76574365	76574539	1000	-	.	gene_id "MSTRG.79571"; transcript_id "MSTRG.79571.100"; exon_number "7";
chr17	StringTie	exon	76578329	76578816	1000	-	.	gene_id "MSTRG.79571"; transcript_id "MSTRG.79571.100"; exon_number "8";
chr17	StringTie	exon	76585684	76586128	1000	-	.	gene_id "MSTRG.79571"; transcript_id "MSTRG.79571.100"; exon_number "9";
chr17	StringTie	transcript	76565331	76586220	1000	-	.	gene_id "MSTRG.79571"; transcript_id "MSTRG.79571.101";
chr17	StringTie	exon	76565331	76566266	1000	-	.	gene_id "MSTRG.79571"; transcript_id "MSTRG.79571.101"; exon_number "1";
chr17	StringTie	exon	76567453	76567552	1000	-	.	gene_id "MSTRG.79571"; transcript_id "MSTRG.79571.101"; exon_number "2";
chr17	StringTie	exon	76568713	76568894	1000	-	.	gene_id "MSTRG.79571"; transcript_id "MSTRG.79571.101"; exon_number "3";
chr17	StringTie	exon	76570565	76570668	1000	-	.	gene_id "MSTRG.79571"; transcript_id "MSTRG.79571.101"; exon_number "4";
chr17	StringTie	exon	76572637	76572802	1000	-	.	gene_id "MSTRG.79571"; transcript_id "MSTRG.79571.101"; exon_number "5";
chr17	StringTie	exon	76573195	76573363	1000	-	.	gene_id "MSTRG.79571"; transcript_id "MSTRG.79571.101"; exon_number "6";
chr17	StringTie	exon	76574365	76574539	1000	-	.	gene_id "MSTRG.79571"; transcript_id "MSTRG.79571.101"; exon_number "7";
chr17	StringTie	exon	76578329	76578816	1000	-	.	gene_id "MSTRG.79571"; transcript_id "MSTRG.79571.101"; exon_number "8";
chr17	StringTie	exon	76585684	76586220	1000	-	.	gene_id "MSTRG.79571"; transcript_id "MSTRG.79571.101"; exon_number "9";
chr17	StringTie	transcript	76565331	76586189	1000	-	.	gene_id "MSTRG.79571"; transcript_id "MSTRG.79571.102";
chr17	StringTie	exon	76565331	76566271	1000	-	.	gene_id "MSTRG.79571"; transcript_id "MSTRG.79571.102"; exon_number "1";
chr17	StringTie	exon	76567453	76567552	1000	-	.	gene_id "MSTRG.79571"; transcript_id "MSTRG.79571.102"; exon_number "2";
chr17	StringTie	exon	76568713	76568796	1000	-	.	gene_id "MSTRG.79571"; transcript_id "MSTRG.79571.102"; exon_number "3";
chr17	StringTie	exon	76570565	76570668	1000	-	.	gene_id "MSTRG.79571"; transcript_id "MSTRG.79571.102"; exon_number "4";
chr17	StringTie	exon	76572637	76572752	1000	-	.	gene_id "MSTRG.79571"; transcript_id "MSTRG.79571.102"; exon_number "5";
chr17	StringTie	exon	76573195	76573363	1000	-	.	gene_id "MSTRG.79571"; transcript_id "MSTRG.79571.102"; exon_number "6";
chr17	StringTie	exon	76574365	76574539	1000	-	.	gene_id "MSTRG.79571"; transcript_id "MSTRG.79571.102"; exon_number "7";
chr17	StringTie	exon	76578329	76578816	1000	-	.	gene_id "MSTRG.79571"; transcript_id "MSTRG.79571.102"; exon_number "8";
chr17	StringTie	exon	76585684	76586189	1000	-	.	gene_id "MSTRG.79571"; transcript_id "MSTRG.79571.102"; exon_number "9";
chr17	StringTie	transcript	76565331	76585966	1000	-	.	gene_id "MSTRG.79571"; transcript_id "MSTRG.79571.103";
chr17	StringTie	exon	76565331	76566271	1000	-	.	gene_id "MSTRG.79571"; transcript_id "MSTRG.79571.103"; exon_number "1";
chr17	StringTie	exon	76567453	76567552	1000	-	.	gene_id "MSTRG.79571"; transcript_id "MSTRG.79571.103"; exon_number "2";
chr17	StringTie	exon	76568713	76568796	1000	-	.	gene_id "MSTRG.79571"; transcript_id "MSTRG.79571.103"; exon_number "3";
chr17	StringTie	exon	76570565	76570668	1000	-	.	gene_id "MSTRG.79571"; transcript_id "MSTRG.79571.103"; exon_number "4";
chr17	StringTie	exon	76570787	76570923	1000	-	.	gene_id "MSTRG.79571"; transcript_id "MSTRG.79571.103"; exon_number "5";
chr17	StringTie	exon	76572637	76572802	1000	-	.	gene_id "MSTRG.79571"; transcript_id "MSTRG.79571.103"; exon_number "6";
chr17	StringTie	exon	76573195	76573299	1000	-	.	gene_id "MSTRG.79571"; transcript_id "MSTRG.79571.103"; exon_number "7";
chr17	StringTie	exon	76574365	76574539	1000	-	.	gene_id "MSTRG.79571"; transcript_id "MSTRG.79571.103"; exon_number "8";
chr17	StringTie	exon	76578329	76578816	1000	-	.	gene_id "MSTRG.79571"; transcript_id "MSTRG.79571.103"; exon_number "9";
chr17	StringTie	exon	76585684	76585966	1000	-	.	gene_id "MSTRG.79571"; transcript_id "MSTRG.79571.103"; exon_number "10";
chr17	StringTie	transcript	76565331	76586203	1000	-	.	gene_id "MSTRG.79571"; transcript_id "MSTRG.79571.104";
chr17	StringTie	exon	76565331	76566271	1000	-	.	gene_id "MSTRG.79571"; transcript_id "MSTRG.79571.104"; exon_number "1";
chr17	StringTie	exon	76567453	76567552	1000	-	.	gene_id "MSTRG.79571"; transcript_id "MSTRG.79571.104"; exon_number "2";
chr17	StringTie	exon	76568713	76568796	1000	-	.	gene_id "MSTRG.79571"; transcript_id "MSTRG.79571.104"; exon_number "3";
chr17	StringTie	exon	76570565	76570668	1000	-	.	gene_id "MSTRG.79571"; transcript_id "MSTRG.79571.104"; exon_number "4";
chr17	StringTie	exon	76572637	76572802	1000	-	.	gene_id "MSTRG.79571"; transcript_id "MSTRG.79571.104"; exon_number "5";
chr17	StringTie	exon	76573195	76573363	1000	-	.	gene_id "MSTRG.79571"; transcript_id "MSTRG.79571.104"; exon_number "6";
chr17	StringTie	exon	76574365	76574539	1000	-	.	gene_id "MSTRG.79571"; transcript_id "MSTRG.79571.104"; exon_number "7";
chr17	StringTie	exon	76578329	76578816	1000	-	.	gene_id "MSTRG.79571"; transcript_id "MSTRG.79571.104"; exon_number "8";
chr17	StringTie	exon	76580971	76581052	1000	-	.	gene_id "MSTRG.79571"; transcript_id "MSTRG.79571.104"; exon_number "9";
chr17	StringTie	exon	76585684	76586203	1000	-	.	gene_id "MSTRG.79571"; transcript_id "MSTRG.79571.104"; exon_number "10";
chr17	StringTie	transcript	76565331	76585907	1000	-	.	gene_id "MSTRG.79571"; transcript_id "MSTRG.79571.105";
chr17	StringTie	exon	76565331	76566266	1000	-	.	gene_id "MSTRG.79571"; transcript_id "MSTRG.79571.105"; exon_number "1";
chr17	StringTie	exon	76567453	76567552	1000	-	.	gene_id "MSTRG.79571"; transcript_id "MSTRG.79571.105"; exon_number "2";
chr17	StringTie	exon	76568713	76568796	1000	-	.	gene_id "MSTRG.79571"; transcript_id "MSTRG.79571.105"; exon_number "3";
chr17	StringTie	exon	76570565	76570668	1000	-	.	gene_id "MSTRG.79571"; transcript_id "MSTRG.79571.105"; exon_number "4";
chr17	StringTie	exon	76570787	76570923	1000	-	.	gene_id "MSTRG.79571"; transcript_id "MSTRG.79571.105"; exon_number "5";
chr17	StringTie	exon	76572637	76572802	1000	-	.	gene_id "MSTRG.79571"; transcript_id "MSTRG.79571.105"; exon_number "6";
chr17	StringTie	exon	76573195	76573363	1000	-	.	gene_id "MSTRG.79571"; transcript_id "MSTRG.79571.105"; exon_number "7";
chr17	StringTie	exon	76574365	76574539	1000	-	.	gene_id "MSTRG.79571"; transcript_id "MSTRG.79571.105"; exon_number "8";
chr17	StringTie	exon	76578329	76578816	1000	-	.	gene_id "MSTRG.79571"; transcript_id "MSTRG.79571.105"; exon_number "9";
chr17	StringTie	exon	76585684	76585907	1000	-	.	gene_id "MSTRG.79571"; transcript_id "MSTRG.79571.105"; exon_number "10";
chr17	StringTie	transcript	76565331	76585950	1000	-	.	gene_id "MSTRG.79571"; transcript_id "MSTRG.79571.106";
chr17	StringTie	exon	76565331	76566271	1000	-	.	gene_id "MSTRG.79571"; transcript_id "MSTRG.79571.106"; exon_number "1";
chr17	StringTie	exon	76567453	76567552	1000	-	.	gene_id "MSTRG.79571"; transcript_id "MSTRG.79571.106"; exon_number "2";
chr17	StringTie	exon	76568713	76568796	1000	-	.	gene_id "MSTRG.79571"; transcript_id "MSTRG.79571.106"; exon_number "3";
chr17	StringTie	exon	76570565	76570668	1000	-	.	gene_id "MSTRG.79571"; transcript_id "MSTRG.79571.106"; exon_number "4";
chr17	StringTie	exon	76572637	76572775	1000	-	.	gene_id "MSTRG.79571"; transcript_id "MSTRG.79571.106"; exon_number "5";
chr17	StringTie	exon	76573195	76573299	1000	-	.	gene_id "MSTRG.79571"; transcript_id "MSTRG.79571.106"; exon_number "6";
chr17	StringTie	exon	76574365	76574539	1000	-	.	gene_id "MSTRG.79571"; transcript_id "MSTRG.79571.106"; exon_number "7";
chr17	StringTie	exon	76578329	76578816	1000	-	.	gene_id "MSTRG.79571"; transcript_id "MSTRG.79571.106"; exon_number "8";
chr17	StringTie	exon	76580971	76581052	1000	-	.	gene_id "MSTRG.79571"; transcript_id "MSTRG.79571.106"; exon_number "9";
chr17	StringTie	exon	76585684	76585950	1000	-	.	gene_id "MSTRG.79571"; transcript_id "MSTRG.79571.106"; exon_number "10";
chr17	StringTie	transcript	76565331	76586015	1000	-	.	gene_id "MSTRG.79571"; transcript_id "MSTRG.79571.107";
chr17	StringTie	exon	76565331	76566271	1000	-	.	gene_id "MSTRG.79571"; transcript_id "MSTRG.79571.107"; exon_number "1";
chr17	StringTie	exon	76567453	76567552	1000	-	.	gene_id "MSTRG.79571"; transcript_id "MSTRG.79571.107"; exon_number "2";
chr17	StringTie	exon	76568713	76568913	1000	-	.	gene_id "MSTRG.79571"; transcript_id "MSTRG.79571.107"; exon_number "3";
chr17	StringTie	exon	76570565	76570668	1000	-	.	gene_id "MSTRG.79571"; transcript_id "MSTRG.79571.107"; exon_number "4";
chr17	StringTie	exon	76570787	76570923	1000	-	.	gene_id "MSTRG.79571"; transcript_id "MSTRG.79571.107"; exon_number "5";
chr17	StringTie	exon	76572637	76572802	1000	-	.	gene_id "MSTRG.79571"; transcript_id "MSTRG.79571.107"; exon_number "6";
chr17	StringTie	exon	76573195	76573363	1000	-	.	gene_id "MSTRG.79571"; transcript_id "MSTRG.79571.107"; exon_number "7";
chr17	StringTie	exon	76574365	76574539	1000	-	.	gene_id "MSTRG.79571"; transcript_id "MSTRG.79571.107"; exon_number "8";
chr17	StringTie	exon	76578329	76578816	1000	-	.	gene_id "MSTRG.79571"; transcript_id "MSTRG.79571.107"; exon_number "9";
chr17	StringTie	exon	76585684	76586015	1000	-	.	gene_id "MSTRG.79571"; transcript_id "MSTRG.79571.107"; exon_number "10";
chr17	StringTie	transcript	76565331	76586214	1000	-	.	gene_id "MSTRG.79571"; transcript_id "MSTRG.79571.108";
chr17	StringTie	exon	76565331	76566271	1000	-	.	gene_id "MSTRG.79571"; transcript_id "MSTRG.79571.108"; exon_number "1";
chr17	StringTie	exon	76567453	76567552	1000	-	.	gene_id "MSTRG.79571"; transcript_id "MSTRG.79571.108"; exon_number "2";
chr17	StringTie	exon	76568713	76568796	1000	-	.	gene_id "MSTRG.79571"; transcript_id "MSTRG.79571.108"; exon_number "3";
chr17	StringTie	exon	76570565	76570668	1000	-	.	gene_id "MSTRG.79571"; transcript_id "MSTRG.79571.108"; exon_number "4";
chr17	StringTie	exon	76570787	76570923	1000	-	.	gene_id "MSTRG.79571"; transcript_id "MSTRG.79571.108"; exon_number "5";
chr17	StringTie	exon	76572637	76572802	1000	-	.	gene_id "MSTRG.79571"; transcript_id "MSTRG.79571.108"; exon_number "6";
chr17	StringTie	exon	76573195	76573299	1000	-	.	gene_id "MSTRG.79571"; transcript_id "MSTRG.79571.108"; exon_number "7";
chr17	StringTie	exon	76574365	76574539	1000	-	.	gene_id "MSTRG.79571"; transcript_id "MSTRG.79571.108"; exon_number "8";
chr17	StringTie	exon	76578329	76578816	1000	-	.	gene_id "MSTRG.79571"; transcript_id "MSTRG.79571.108"; exon_number "9";
chr17	StringTie	exon	76580971	76581052	1000	-	.	gene_id "MSTRG.79571"; transcript_id "MSTRG.79571.108"; exon_number "10";
chr17	StringTie	exon	76585684	76586214	1000	-	.	gene_id "MSTRG.79571"; transcript_id "MSTRG.79571.108"; exon_number "11";
chr17	StringTie	transcript	76565331	76586369	1000	-	.	gene_id "MSTRG.79571"; transcript_id "MSTRG.79571.109";
chr17	StringTie	exon	76565331	76566271	1000	-	.	gene_id "MSTRG.79571"; transcript_id "MSTRG.79571.109"; exon_number "1";
chr17	StringTie	exon	76567453	76567552	1000	-	.	gene_id "MSTRG.79571"; transcript_id "MSTRG.79571.109"; exon_number "2";
chr17	StringTie	exon	76568713	76568796	1000	-	.	gene_id "MSTRG.79571"; transcript_id "MSTRG.79571.109"; exon_number "3";
chr17	StringTie	exon	76570565	76570668	1000	-	.	gene_id "MSTRG.79571"; transcript_id "MSTRG.79571.109"; exon_number "4";
chr17	StringTie	exon	76570787	76570923	1000	-	.	gene_id "MSTRG.79571"; transcript_id "MSTRG.79571.109"; exon_number "5";
chr17	StringTie	exon	76572637	76572802	1000	-	.	gene_id "MSTRG.79571"; transcript_id "MSTRG.79571.109"; exon_number "6";
chr17	StringTie	exon	76573195	76573363	1000	-	.	gene_id "MSTRG.79571"; transcript_id "MSTRG.79571.109"; exon_number "7";
chr17	StringTie	exon	76574365	76574539	1000	-	.	gene_id "MSTRG.79571"; transcript_id "MSTRG.79571.109"; exon_number "8";
chr17	StringTie	exon	76578329	76578816	1000	-	.	gene_id "MSTRG.79571"; transcript_id "MSTRG.79571.109"; exon_number "9";
chr17	StringTie	exon	76580971	76581052	1000	-	.	gene_id "MSTRG.79571"; transcript_id "MSTRG.79571.109"; exon_number "10";
chr17	StringTie	exon	76585684	76586369	1000	-	.	gene_id "MSTRG.79571"; transcript_id "MSTRG.79571.109"; exon_number "11";
chr17	StringTie	transcript	76527314	76533176	1000	-	.	gene_id "MSTRG.79571"; transcript_id "MSTRG.79571.11";
chr17	StringTie	exon	76527314	76531142	1000	-	.	gene_id "MSTRG.79571"; transcript_id "MSTRG.79571.11"; exon_number "1";
chr17	StringTie	exon	76531460	76531691	1000	-	.	gene_id "MSTRG.79571"; transcript_id "MSTRG.79571.11"; exon_number "2";
chr17	StringTie	exon	76532565	76533176	1000	-	.	gene_id "MSTRG.79571"; transcript_id "MSTRG.79571.11"; exon_number "3";
chr17	StringTie	transcript	76565331	76586392	1000	-	.	gene_id "MSTRG.79571"; transcript_id "MSTRG.79571.110";
chr17	StringTie	exon	76565331	76566271	1000	-	.	gene_id "MSTRG.79571"; transcript_id "MSTRG.79571.110"; exon_number "1";
chr17	StringTie	exon	76567453	76567552	1000	-	.	gene_id "MSTRG.79571"; transcript_id "MSTRG.79571.110"; exon_number "2";
chr17	StringTie	exon	76568713	76568796	1000	-	.	gene_id "MSTRG.79571"; transcript_id "MSTRG.79571.110"; exon_number "3";
chr17	StringTie	exon	76570565	76570668	1000	-	.	gene_id "MSTRG.79571"; transcript_id "MSTRG.79571.110"; exon_number "4";
chr17	StringTie	exon	76570787	76570923	1000	-	.	gene_id "MSTRG.79571"; transcript_id "MSTRG.79571.110"; exon_number "5";
chr17	StringTie	exon	76572637	76572775	1000	-	.	gene_id "MSTRG.79571"; transcript_id "MSTRG.79571.110"; exon_number "6";
chr17	StringTie	exon	76573195	76573363	1000	-	.	gene_id "MSTRG.79571"; transcript_id "MSTRG.79571.110"; exon_number "7";
chr17	StringTie	exon	76574365	76574539	1000	-	.	gene_id "MSTRG.79571"; transcript_id "MSTRG.79571.110"; exon_number "8";
chr17	StringTie	exon	76578329	76578816	1000	-	.	gene_id "MSTRG.79571"; transcript_id "MSTRG.79571.110"; exon_number "9";
chr17	StringTie	exon	76580971	76581052	1000	-	.	gene_id "MSTRG.79571"; transcript_id "MSTRG.79571.110"; exon_number "10";
chr17	StringTie	exon	76585684	76586392	1000	-	.	gene_id "MSTRG.79571"; transcript_id "MSTRG.79571.110"; exon_number "11";
chr17	StringTie	transcript	76565332	76586369	1000	-	.	gene_id "MSTRG.79571"; transcript_id "MSTRG.79571.111";
chr17	StringTie	exon	76565332	76566271	1000	-	.	gene_id "MSTRG.79571"; transcript_id "MSTRG.79571.111"; exon_number "1";
chr17	StringTie	exon	76567453	76567552	1000	-	.	gene_id "MSTRG.79571"; transcript_id "MSTRG.79571.111"; exon_number "2";
chr17	StringTie	exon	76568713	76568796	1000	-	.	gene_id "MSTRG.79571"; transcript_id "MSTRG.79571.111"; exon_number "3";
chr17	StringTie	exon	76570565	76570668	1000	-	.	gene_id "MSTRG.79571"; transcript_id "MSTRG.79571.111"; exon_number "4";
chr17	StringTie	exon	76570787	76570923	1000	-	.	gene_id "MSTRG.79571"; transcript_id "MSTRG.79571.111"; exon_number "5";
chr17	StringTie	exon	76572637	76572775	1000	-	.	gene_id "MSTRG.79571"; transcript_id "MSTRG.79571.111"; exon_number "6";
chr17	StringTie	exon	76573195	76573299	1000	-	.	gene_id "MSTRG.79571"; transcript_id "MSTRG.79571.111"; exon_number "7";
chr17	StringTie	exon	76574365	76574539	1000	-	.	gene_id "MSTRG.79571"; transcript_id "MSTRG.79571.111"; exon_number "8";
chr17	StringTie	exon	76585684	76586369	1000	-	.	gene_id "MSTRG.79571"; transcript_id "MSTRG.79571.111"; exon_number "9";
chr17	StringTie	transcript	76565332	76586341	1000	-	.	gene_id "MSTRG.79571"; transcript_id "MSTRG.79571.112";
chr17	StringTie	exon	76565332	76566266	1000	-	.	gene_id "MSTRG.79571"; transcript_id "MSTRG.79571.112"; exon_number "1";
chr17	StringTie	exon	76567453	76567552	1000	-	.	gene_id "MSTRG.79571"; transcript_id "MSTRG.79571.112"; exon_number "2";
chr17	StringTie	exon	76568713	76568796	1000	-	.	gene_id "MSTRG.79571"; transcript_id "MSTRG.79571.112"; exon_number "3";
chr17	StringTie	exon	76570565	76570668	1000	-	.	gene_id "MSTRG.79571"; transcript_id "MSTRG.79571.112"; exon_number "4";
chr17	StringTie	exon	76570787	76570923	1000	-	.	gene_id "MSTRG.79571"; transcript_id "MSTRG.79571.112"; exon_number "5";
chr17	StringTie	exon	76572637	76572802	1000	-	.	gene_id "MSTRG.79571"; transcript_id "MSTRG.79571.112"; exon_number "6";
chr17	StringTie	exon	76573195	76573363	1000	-	.	gene_id "MSTRG.79571"; transcript_id "MSTRG.79571.112"; exon_number "7";
chr17	StringTie	exon	76574365	76574539	1000	-	.	gene_id "MSTRG.79571"; transcript_id "MSTRG.79571.112"; exon_number "8";
chr17	StringTie	exon	76585684	76586341	1000	-	.	gene_id "MSTRG.79571"; transcript_id "MSTRG.79571.112"; exon_number "9";
chr17	StringTie	transcript	76565332	76586336	1000	-	.	gene_id "MSTRG.79571"; transcript_id "MSTRG.79571.113";
chr17	StringTie	exon	76565332	76566271	1000	-	.	gene_id "MSTRG.79571"; transcript_id "MSTRG.79571.113"; exon_number "1";
chr17	StringTie	exon	76567453	76567552	1000	-	.	gene_id "MSTRG.79571"; transcript_id "MSTRG.79571.113"; exon_number "2";
chr17	StringTie	exon	76568713	76568894	1000	-	.	gene_id "MSTRG.79571"; transcript_id "MSTRG.79571.113"; exon_number "3";
chr17	StringTie	exon	76570565	76570668	1000	-	.	gene_id "MSTRG.79571"; transcript_id "MSTRG.79571.113"; exon_number "4";
chr17	StringTie	exon	76570787	76570923	1000	-	.	gene_id "MSTRG.79571"; transcript_id "MSTRG.79571.113"; exon_number "5";
chr17	StringTie	exon	76572637	76572802	1000	-	.	gene_id "MSTRG.79571"; transcript_id "MSTRG.79571.113"; exon_number "6";
chr17	StringTie	exon	76573195	76573363	1000	-	.	gene_id "MSTRG.79571"; transcript_id "MSTRG.79571.113"; exon_number "7";
chr17	StringTie	exon	76574365	76574539	1000	-	.	gene_id "MSTRG.79571"; transcript_id "MSTRG.79571.113"; exon_number "8";
chr17	StringTie	exon	76585684	76586336	1000	-	.	gene_id "MSTRG.79571"; transcript_id "MSTRG.79571.113"; exon_number "9";
chr17	StringTie	transcript	76565332	76586142	1000	-	.	gene_id "MSTRG.79571"; transcript_id "MSTRG.79571.114";
chr17	StringTie	exon	76565332	76566271	1000	-	.	gene_id "MSTRG.79571"; transcript_id "MSTRG.79571.114"; exon_number "1";
chr17	StringTie	exon	76567453	76567552	1000	-	.	gene_id "MSTRG.79571"; transcript_id "MSTRG.79571.114"; exon_number "2";
chr17	StringTie	exon	76568713	76568913	1000	-	.	gene_id "MSTRG.79571"; transcript_id "MSTRG.79571.114"; exon_number "3";
chr17	StringTie	exon	76570565	76570668	1000	-	.	gene_id "MSTRG.79571"; transcript_id "MSTRG.79571.114"; exon_number "4";
chr17	StringTie	exon	76572637	76572802	1000	-	.	gene_id "MSTRG.79571"; transcript_id "MSTRG.79571.114"; exon_number "5";
chr17	StringTie	exon	76573195	76573363	1000	-	.	gene_id "MSTRG.79571"; transcript_id "MSTRG.79571.114"; exon_number "6";
chr17	StringTie	exon	76574365	76574539	1000	-	.	gene_id "MSTRG.79571"; transcript_id "MSTRG.79571.114"; exon_number "7";
chr17	StringTie	exon	76578756	76578816	1000	-	.	gene_id "MSTRG.79571"; transcript_id "MSTRG.79571.114"; exon_number "8";
chr17	StringTie	exon	76585684	76586142	1000	-	.	gene_id "MSTRG.79571"; transcript_id "MSTRG.79571.114"; exon_number "9";
chr17	StringTie	transcript	76565332	76586341	1000	-	.	gene_id "MSTRG.79571"; transcript_id "MSTRG.79571.115";
chr17	StringTie	exon	76565332	76566271	1000	-	.	gene_id "MSTRG.79571"; transcript_id "MSTRG.79571.115"; exon_number "1";
chr17	StringTie	exon	76567453	76567552	1000	-	.	gene_id "MSTRG.79571"; transcript_id "MSTRG.79571.115"; exon_number "2";
chr17	StringTie	exon	76568713	76568796	1000	-	.	gene_id "MSTRG.79571"; transcript_id "MSTRG.79571.115"; exon_number "3";
chr17	StringTie	exon	76572637	76572802	1000	-	.	gene_id "MSTRG.79571"; transcript_id "MSTRG.79571.115"; exon_number "4";
chr17	StringTie	exon	76573195	76573363	1000	-	.	gene_id "MSTRG.79571"; transcript_id "MSTRG.79571.115"; exon_number "5";
chr17	StringTie	exon	76574365	76574539	1000	-	.	gene_id "MSTRG.79571"; transcript_id "MSTRG.79571.115"; exon_number "6";
chr17	StringTie	exon	76585684	76586341	1000	-	.	gene_id "MSTRG.79571"; transcript_id "MSTRG.79571.115"; exon_number "7";
chr17	StringTie	transcript	76565332	76585908	1000	-	.	gene_id "MSTRG.79571"; transcript_id "MSTRG.79571.116";
chr17	StringTie	exon	76565332	76566271	1000	-	.	gene_id "MSTRG.79571"; transcript_id "MSTRG.79571.116"; exon_number "1";
chr17	StringTie	exon	76567453	76567552	1000	-	.	gene_id "MSTRG.79571"; transcript_id "MSTRG.79571.116"; exon_number "2";
chr17	StringTie	exon	76568713	76569923	1000	-	.	gene_id "MSTRG.79571"; transcript_id "MSTRG.79571.116"; exon_number "3";
chr17	StringTie	exon	76570565	76570668	1000	-	.	gene_id "MSTRG.79571"; transcript_id "MSTRG.79571.116"; exon_number "4";
chr17	StringTie	exon	76572637	76573299	1000	-	.	gene_id "MSTRG.79571"; transcript_id "MSTRG.79571.116"; exon_number "5";
chr17	StringTie	exon	76574365	76574539	1000	-	.	gene_id "MSTRG.79571"; transcript_id "MSTRG.79571.116"; exon_number "6";
chr17	StringTie	exon	76578329	76578816	1000	-	.	gene_id "MSTRG.79571"; transcript_id "MSTRG.79571.116"; exon_number "7";
chr17	StringTie	exon	76585684	76585908	1000	-	.	gene_id "MSTRG.79571"; transcript_id "MSTRG.79571.116"; exon_number "8";
chr17	StringTie	transcript	76565332	76586086	1000	-	.	gene_id "MSTRG.79571"; transcript_id "MSTRG.79571.117";
chr17	StringTie	exon	76565332	76566271	1000	-	.	gene_id "MSTRG.79571"; transcript_id "MSTRG.79571.117"; exon_number "1";
chr17	StringTie	exon	76567453	76567552	1000	-	.	gene_id "MSTRG.79571"; transcript_id "MSTRG.79571.117"; exon_number "2";
chr17	StringTie	exon	76568713	76568894	1000	-	.	gene_id "MSTRG.79571"; transcript_id "MSTRG.79571.117"; exon_number "3";
chr17	StringTie	exon	76570565	76570668	1000	-	.	gene_id "MSTRG.79571"; transcript_id "MSTRG.79571.117"; exon_number "4";
chr17	StringTie	exon	76572637	76572802	1000	-	.	gene_id "MSTRG.79571"; transcript_id "MSTRG.79571.117"; exon_number "5";
chr17	StringTie	exon	76573195	76573363	1000	-	.	gene_id "MSTRG.79571"; transcript_id "MSTRG.79571.117"; exon_number "6";
chr17	StringTie	exon	76574365	76574539	1000	-	.	gene_id "MSTRG.79571"; transcript_id "MSTRG.79571.117"; exon_number "7";
chr17	StringTie	exon	76585684	76586086	1000	-	.	gene_id "MSTRG.79571"; transcript_id "MSTRG.79571.117"; exon_number "8";
chr17	StringTie	transcript	76565332	76586095	1000	-	.	gene_id "MSTRG.79571"; transcript_id "MSTRG.79571.118";
chr17	StringTie	exon	76565332	76566271	1000	-	.	gene_id "MSTRG.79571"; transcript_id "MSTRG.79571.118"; exon_number "1";
chr17	StringTie	exon	76567453	76567552	1000	-	.	gene_id "MSTRG.79571"; transcript_id "MSTRG.79571.118"; exon_number "2";
chr17	StringTie	exon	76568713	76568796	1000	-	.	gene_id "MSTRG.79571"; transcript_id "MSTRG.79571.118"; exon_number "3";
chr17	StringTie	exon	76570565	76570668	1000	-	.	gene_id "MSTRG.79571"; transcript_id "MSTRG.79571.118"; exon_number "4";
chr17	StringTie	exon	76572637	76572752	1000	-	.	gene_id "MSTRG.79571"; transcript_id "MSTRG.79571.118"; exon_number "5";
chr17	StringTie	exon	76573195	76573363	1000	-	.	gene_id "MSTRG.79571"; transcript_id "MSTRG.79571.118"; exon_number "6";
chr17	StringTie	exon	76574365	76574539	1000	-	.	gene_id "MSTRG.79571"; transcript_id "MSTRG.79571.118"; exon_number "7";
chr17	StringTie	exon	76578756	76578816	1000	-	.	gene_id "MSTRG.79571"; transcript_id "MSTRG.79571.118"; exon_number "8";
chr17	StringTie	exon	76585684	76586095	1000	-	.	gene_id "MSTRG.79571"; transcript_id "MSTRG.79571.118"; exon_number "9";
chr17	StringTie	transcript	76565332	76586125	1000	-	.	gene_id "MSTRG.79571"; transcript_id "MSTRG.79571.119";
chr17	StringTie	exon	76565332	76566271	1000	-	.	gene_id "MSTRG.79571"; transcript_id "MSTRG.79571.119"; exon_number "1";
chr17	StringTie	exon	76567453	76567552	1000	-	.	gene_id "MSTRG.79571"; transcript_id "MSTRG.79571.119"; exon_number "2";
chr17	StringTie	exon	76568713	76568796	1000	-	.	gene_id "MSTRG.79571"; transcript_id "MSTRG.79571.119"; exon_number "3";
chr17	StringTie	exon	76572637	76572775	1000	-	.	gene_id "MSTRG.79571"; transcript_id "MSTRG.79571.119"; exon_number "4";
chr17	StringTie	exon	76573195	76573363	1000	-	.	gene_id "MSTRG.79571"; transcript_id "MSTRG.79571.119"; exon_number "5";
chr17	StringTie	exon	76574365	76574539	1000	-	.	gene_id "MSTRG.79571"; transcript_id "MSTRG.79571.119"; exon_number "6";
chr17	StringTie	exon	76578756	76578816	1000	-	.	gene_id "MSTRG.79571"; transcript_id "MSTRG.79571.119"; exon_number "7";
chr17	StringTie	exon	76580971	76581052	1000	-	.	gene_id "MSTRG.79571"; transcript_id "MSTRG.79571.119"; exon_number "8";
chr17	StringTie	exon	76585684	76586125	1000	-	.	gene_id "MSTRG.79571"; transcript_id "MSTRG.79571.119"; exon_number "9";
chr17	StringTie	transcript	76527315	76537966	1000	-	.	gene_id "MSTRG.79571"; transcript_id "MSTRG.79571.12";
chr17	StringTie	exon	76527315	76530021	1000	-	.	gene_id "MSTRG.79571"; transcript_id "MSTRG.79571.12"; exon_number "1";
chr17	StringTie	exon	76530979	76531142	1000	-	.	gene_id "MSTRG.79571"; transcript_id "MSTRG.79571.12"; exon_number "2";
chr17	StringTie	exon	76531460	76531691	1000	-	.	gene_id "MSTRG.79571"; transcript_id "MSTRG.79571.12"; exon_number "3";
chr17	StringTie	exon	76535777	76536057	1000	-	.	gene_id "MSTRG.79571"; transcript_id "MSTRG.79571.12"; exon_number "4";
chr17	StringTie	exon	76536815	76537028	1000	-	.	gene_id "MSTRG.79571"; transcript_id "MSTRG.79571.12"; exon_number "5";
chr17	StringTie	exon	76537400	76537966	1000	-	.	gene_id "MSTRG.79571"; transcript_id "MSTRG.79571.12"; exon_number "6";
chr17	StringTie	transcript	76565332	76585949	1000	-	.	gene_id "MSTRG.79571"; transcript_id "MSTRG.79571.120";
chr17	StringTie	exon	76565332	76566271	1000	-	.	gene_id "MSTRG.79571"; transcript_id "MSTRG.79571.120"; exon_number "1";
chr17	StringTie	exon	76567453	76567552	1000	-	.	gene_id "MSTRG.79571"; transcript_id "MSTRG.79571.120"; exon_number "2";
chr17	StringTie	exon	76568713	76568796	1000	-	.	gene_id "MSTRG.79571"; transcript_id "MSTRG.79571.120"; exon_number "3";
chr17	StringTie	exon	76570565	76570640	1000	-	.	gene_id "MSTRG.79571"; transcript_id "MSTRG.79571.120"; exon_number "4";
chr17	StringTie	exon	76572637	76572802	1000	-	.	gene_id "MSTRG.79571"; transcript_id "MSTRG.79571.120"; exon_number "5";
chr17	StringTie	exon	76573195	76573363	1000	-	.	gene_id "MSTRG.79571"; transcript_id "MSTRG.79571.120"; exon_number "6";
chr17	StringTie	exon	76574365	76574539	1000	-	.	gene_id "MSTRG.79571"; transcript_id "MSTRG.79571.120"; exon_number "7";
chr17	StringTie	exon	76578756	76578816	1000	-	.	gene_id "MSTRG.79571"; transcript_id "MSTRG.79571.120"; exon_number "8";
chr17	StringTie	exon	76580971	76581052	1000	-	.	gene_id "MSTRG.79571"; transcript_id "MSTRG.79571.120"; exon_number "9";
chr17	StringTie	exon	76585684	76585949	1000	-	.	gene_id "MSTRG.79571"; transcript_id "MSTRG.79571.120"; exon_number "10";
chr17	StringTie	transcript	76565332	76585917	1000	-	.	gene_id "MSTRG.79571"; transcript_id "MSTRG.79571.121";
chr17	StringTie	exon	76565332	76566271	1000	-	.	gene_id "MSTRG.79571"; transcript_id "MSTRG.79571.121"; exon_number "1";
chr17	StringTie	exon	76567453	76567552	1000	-	.	gene_id "MSTRG.79571"; transcript_id "MSTRG.79571.121"; exon_number "2";
chr17	StringTie	exon	76568713	76569832	1000	-	.	gene_id "MSTRG.79571"; transcript_id "MSTRG.79571.121"; exon_number "3";
chr17	StringTie	exon	76570565	76570668	1000	-	.	gene_id "MSTRG.79571"; transcript_id "MSTRG.79571.121"; exon_number "4";
chr17	StringTie	exon	76570787	76570923	1000	-	.	gene_id "MSTRG.79571"; transcript_id "MSTRG.79571.121"; exon_number "5";
chr17	StringTie	exon	76572637	76572802	1000	-	.	gene_id "MSTRG.79571"; transcript_id "MSTRG.79571.121"; exon_number "6";
chr17	StringTie	exon	76573195	76573363	1000	-	.	gene_id "MSTRG.79571"; transcript_id "MSTRG.79571.121"; exon_number "7";
chr17	StringTie	exon	76574365	76574539	1000	-	.	gene_id "MSTRG.79571"; transcript_id "MSTRG.79571.121"; exon_number "8";
chr17	StringTie	exon	76578756	76578816	1000	-	.	gene_id "MSTRG.79571"; transcript_id "MSTRG.79571.121"; exon_number "9";
chr17	StringTie	exon	76585684	76585917	1000	-	.	gene_id "MSTRG.79571"; transcript_id "MSTRG.79571.121"; exon_number "10";
chr17	StringTie	transcript	76565332	76586231	1000	-	.	gene_id "MSTRG.79571"; transcript_id "MSTRG.79571.122";
chr17	StringTie	exon	76565332	76565963	1000	-	.	gene_id "MSTRG.79571"; transcript_id "MSTRG.79571.122"; exon_number "1";
chr17	StringTie	exon	76565987	76566271	1000	-	.	gene_id "MSTRG.79571"; transcript_id "MSTRG.79571.122"; exon_number "2";
chr17	StringTie	exon	76567453	76567552	1000	-	.	gene_id "MSTRG.79571"; transcript_id "MSTRG.79571.122"; exon_number "3";
chr17	StringTie	exon	76568713	76568796	1000	-	.	gene_id "MSTRG.79571"; transcript_id "MSTRG.79571.122"; exon_number "4";
chr17	StringTie	exon	76570565	76570668	1000	-	.	gene_id "MSTRG.79571"; transcript_id "MSTRG.79571.122"; exon_number "5";
chr17	StringTie	exon	76570787	76570923	1000	-	.	gene_id "MSTRG.79571"; transcript_id "MSTRG.79571.122"; exon_number "6";
chr17	StringTie	exon	76572637	76572775	1000	-	.	gene_id "MSTRG.79571"; transcript_id "MSTRG.79571.122"; exon_number "7";
chr17	StringTie	exon	76573195	76573299	1000	-	.	gene_id "MSTRG.79571"; transcript_id "MSTRG.79571.122"; exon_number "8";
chr17	StringTie	exon	76574365	76574539	1000	-	.	gene_id "MSTRG.79571"; transcript_id "MSTRG.79571.122"; exon_number "9";
chr17	StringTie	exon	76578756	76578816	1000	-	.	gene_id "MSTRG.79571"; transcript_id "MSTRG.79571.122"; exon_number "10";
chr17	StringTie	exon	76585684	76586231	1000	-	.	gene_id "MSTRG.79571"; transcript_id "MSTRG.79571.122"; exon_number "11";
chr17	StringTie	transcript	76565332	76586367	1000	-	.	gene_id "MSTRG.79571"; transcript_id "MSTRG.79571.123";
chr17	StringTie	exon	76565332	76566271	1000	-	.	gene_id "MSTRG.79571"; transcript_id "MSTRG.79571.123"; exon_number "1";
chr17	StringTie	exon	76567453	76567552	1000	-	.	gene_id "MSTRG.79571"; transcript_id "MSTRG.79571.123"; exon_number "2";
chr17	StringTie	exon	76568713	76568796	1000	-	.	gene_id "MSTRG.79571"; transcript_id "MSTRG.79571.123"; exon_number "3";
chr17	StringTie	exon	76569820	76569923	1000	-	.	gene_id "MSTRG.79571"; transcript_id "MSTRG.79571.123"; exon_number "4";
chr17	StringTie	exon	76570565	76570668	1000	-	.	gene_id "MSTRG.79571"; transcript_id "MSTRG.79571.123"; exon_number "5";
chr17	StringTie	exon	76572637	76572802	1000	-	.	gene_id "MSTRG.79571"; transcript_id "MSTRG.79571.123"; exon_number "6";
chr17	StringTie	exon	76573195	76573363	1000	-	.	gene_id "MSTRG.79571"; transcript_id "MSTRG.79571.123"; exon_number "7";
chr17	StringTie	exon	76574365	76574539	1000	-	.	gene_id "MSTRG.79571"; transcript_id "MSTRG.79571.123"; exon_number "8";
chr17	StringTie	exon	76578756	76578816	1000	-	.	gene_id "MSTRG.79571"; transcript_id "MSTRG.79571.123"; exon_number "9";
chr17	StringTie	exon	76580971	76581052	1000	-	.	gene_id "MSTRG.79571"; transcript_id "MSTRG.79571.123"; exon_number "10";
chr17	StringTie	exon	76585684	76586367	1000	-	.	gene_id "MSTRG.79571"; transcript_id "MSTRG.79571.123"; exon_number "11";
chr17	StringTie	transcript	76565332	76586231	1000	-	.	gene_id "MSTRG.79571"; transcript_id "MSTRG.79571.124";
chr17	StringTie	exon	76565332	76565963	1000	-	.	gene_id "MSTRG.79571"; transcript_id "MSTRG.79571.124"; exon_number "1";
chr17	StringTie	exon	76565987	76566271	1000	-	.	gene_id "MSTRG.79571"; transcript_id "MSTRG.79571.124"; exon_number "2";
chr17	StringTie	exon	76567453	76567552	1000	-	.	gene_id "MSTRG.79571"; transcript_id "MSTRG.79571.124"; exon_number "3";
chr17	StringTie	exon	76568713	76568796	1000	-	.	gene_id "MSTRG.79571"; transcript_id "MSTRG.79571.124"; exon_number "4";
chr17	StringTie	exon	76569820	76569923	1000	-	.	gene_id "MSTRG.79571"; transcript_id "MSTRG.79571.124"; exon_number "5";
chr17	StringTie	exon	76570565	76570668	1000	-	.	gene_id "MSTRG.79571"; transcript_id "MSTRG.79571.124"; exon_number "6";
chr17	StringTie	exon	76570787	76570923	1000	-	.	gene_id "MSTRG.79571"; transcript_id "MSTRG.79571.124"; exon_number "7";
chr17	StringTie	exon	76572637	76572802	1000	-	.	gene_id "MSTRG.79571"; transcript_id "MSTRG.79571.124"; exon_number "8";
chr17	StringTie	exon	76573195	76573363	1000	-	.	gene_id "MSTRG.79571"; transcript_id "MSTRG.79571.124"; exon_number "9";
chr17	StringTie	exon	76574365	76574539	1000	-	.	gene_id "MSTRG.79571"; transcript_id "MSTRG.79571.124"; exon_number "10";
chr17	StringTie	exon	76578756	76578816	1000	-	.	gene_id "MSTRG.79571"; transcript_id "MSTRG.79571.124"; exon_number "11";
chr17	StringTie	exon	76580971	76581052	1000	-	.	gene_id "MSTRG.79571"; transcript_id "MSTRG.79571.124"; exon_number "12";
chr17	StringTie	exon	76585684	76586231	1000	-	.	gene_id "MSTRG.79571"; transcript_id "MSTRG.79571.124"; exon_number "13";
chr17	StringTie	transcript	76565333	76586044	1000	-	.	gene_id "MSTRG.79571"; transcript_id "MSTRG.79571.125";
chr17	StringTie	exon	76565333	76568894	1000	-	.	gene_id "MSTRG.79571"; transcript_id "MSTRG.79571.125"; exon_number "1";
chr17	StringTie	exon	76570565	76570668	1000	-	.	gene_id "MSTRG.79571"; transcript_id "MSTRG.79571.125"; exon_number "2";
chr17	StringTie	exon	76572637	76572802	1000	-	.	gene_id "MSTRG.79571"; transcript_id "MSTRG.79571.125"; exon_number "3";
chr17	StringTie	exon	76573195	76573363	1000	-	.	gene_id "MSTRG.79571"; transcript_id "MSTRG.79571.125"; exon_number "4";
chr17	StringTie	exon	76574365	76574539	1000	-	.	gene_id "MSTRG.79571"; transcript_id "MSTRG.79571.125"; exon_number "5";
chr17	StringTie	exon	76578756	76578816	1000	-	.	gene_id "MSTRG.79571"; transcript_id "MSTRG.79571.125"; exon_number "6";
chr17	StringTie	exon	76585684	76586044	1000	-	.	gene_id "MSTRG.79571"; transcript_id "MSTRG.79571.125"; exon_number "7";
chr17	StringTie	transcript	76565333	76586218	1000	-	.	gene_id "MSTRG.79571"; transcript_id "MSTRG.79571.126";
chr17	StringTie	exon	76565333	76566271	1000	-	.	gene_id "MSTRG.79571"; transcript_id "MSTRG.79571.126"; exon_number "1";
chr17	StringTie	exon	76567453	76568894	1000	-	.	gene_id "MSTRG.79571"; transcript_id "MSTRG.79571.126"; exon_number "2";
chr17	StringTie	exon	76570565	76570668	1000	-	.	gene_id "MSTRG.79571"; transcript_id "MSTRG.79571.126"; exon_number "3";
chr17	StringTie	exon	76572637	76572802	1000	-	.	gene_id "MSTRG.79571"; transcript_id "MSTRG.79571.126"; exon_number "4";
chr17	StringTie	exon	76573195	76573363	1000	-	.	gene_id "MSTRG.79571"; transcript_id "MSTRG.79571.126"; exon_number "5";
chr17	StringTie	exon	76574365	76574539	1000	-	.	gene_id "MSTRG.79571"; transcript_id "MSTRG.79571.126"; exon_number "6";
chr17	StringTie	exon	76578756	76578816	1000	-	.	gene_id "MSTRG.79571"; transcript_id "MSTRG.79571.126"; exon_number "7";
chr17	StringTie	exon	76585684	76586218	1000	-	.	gene_id "MSTRG.79571"; transcript_id "MSTRG.79571.126"; exon_number "8";
chr17	StringTie	transcript	76565333	76586230	1000	-	.	gene_id "MSTRG.79571"; transcript_id "MSTRG.79571.127";
chr17	StringTie	exon	76565333	76566271	1000	-	.	gene_id "MSTRG.79571"; transcript_id "MSTRG.79571.127"; exon_number "1";
chr17	StringTie	exon	76567453	76567552	1000	-	.	gene_id "MSTRG.79571"; transcript_id "MSTRG.79571.127"; exon_number "2";
chr17	StringTie	exon	76568713	76568796	1000	-	.	gene_id "MSTRG.79571"; transcript_id "MSTRG.79571.127"; exon_number "3";
chr17	StringTie	exon	76572637	76572775	1000	-	.	gene_id "MSTRG.79571"; transcript_id "MSTRG.79571.127"; exon_number "4";
chr17	StringTie	exon	76573195	76573363	1000	-	.	gene_id "MSTRG.79571"; transcript_id "MSTRG.79571.127"; exon_number "5";
chr17	StringTie	exon	76574365	76574539	1000	-	.	gene_id "MSTRG.79571"; transcript_id "MSTRG.79571.127"; exon_number "6";
chr17	StringTie	exon	76578756	76578816	1000	-	.	gene_id "MSTRG.79571"; transcript_id "MSTRG.79571.127"; exon_number "7";
chr17	StringTie	exon	76585684	76586230	1000	-	.	gene_id "MSTRG.79571"; transcript_id "MSTRG.79571.127"; exon_number "8";
chr17	StringTie	transcript	76565333	76581192	1000	-	.	gene_id "MSTRG.79571"; transcript_id "MSTRG.79571.128";
chr17	StringTie	exon	76565333	76566271	1000	-	.	gene_id "MSTRG.79571"; transcript_id "MSTRG.79571.128"; exon_number "1";
chr17	StringTie	exon	76567453	76567552	1000	-	.	gene_id "MSTRG.79571"; transcript_id "MSTRG.79571.128"; exon_number "2";
chr17	StringTie	exon	76568713	76568796	1000	-	.	gene_id "MSTRG.79571"; transcript_id "MSTRG.79571.128"; exon_number "3";
chr17	StringTie	exon	76570565	76570668	1000	-	.	gene_id "MSTRG.79571"; transcript_id "MSTRG.79571.128"; exon_number "4";
chr17	StringTie	exon	76572637	76572775	1000	-	.	gene_id "MSTRG.79571"; transcript_id "MSTRG.79571.128"; exon_number "5";
chr17	StringTie	exon	76573195	76573363	1000	-	.	gene_id "MSTRG.79571"; transcript_id "MSTRG.79571.128"; exon_number "6";
chr17	StringTie	exon	76574365	76574539	1000	-	.	gene_id "MSTRG.79571"; transcript_id "MSTRG.79571.128"; exon_number "7";
chr17	StringTie	exon	76578756	76578816	1000	-	.	gene_id "MSTRG.79571"; transcript_id "MSTRG.79571.128"; exon_number "8";
chr17	StringTie	exon	76580971	76581192	1000	-	.	gene_id "MSTRG.79571"; transcript_id "MSTRG.79571.128"; exon_number "9";
chr17	StringTie	transcript	76565333	76585922	1000	-	.	gene_id "MSTRG.79571"; transcript_id "MSTRG.79571.129";
chr17	StringTie	exon	76565333	76566271	1000	-	.	gene_id "MSTRG.79571"; transcript_id "MSTRG.79571.129"; exon_number "1";
chr17	StringTie	exon	76567453	76567552	1000	-	.	gene_id "MSTRG.79571"; transcript_id "MSTRG.79571.129"; exon_number "2";
chr17	StringTie	exon	76568713	76569201	1000	-	.	gene_id "MSTRG.79571"; transcript_id "MSTRG.79571.129"; exon_number "3";
chr17	StringTie	exon	76570565	76570668	1000	-	.	gene_id "MSTRG.79571"; transcript_id "MSTRG.79571.129"; exon_number "4";
chr17	StringTie	exon	76570787	76570923	1000	-	.	gene_id "MSTRG.79571"; transcript_id "MSTRG.79571.129"; exon_number "5";
chr17	StringTie	exon	76572637	76572802	1000	-	.	gene_id "MSTRG.79571"; transcript_id "MSTRG.79571.129"; exon_number "6";
chr17	StringTie	exon	76573195	76573363	1000	-	.	gene_id "MSTRG.79571"; transcript_id "MSTRG.79571.129"; exon_number "7";
chr17	StringTie	exon	76574365	76574539	1000	-	.	gene_id "MSTRG.79571"; transcript_id "MSTRG.79571.129"; exon_number "8";
chr17	StringTie	exon	76585684	76585922	1000	-	.	gene_id "MSTRG.79571"; transcript_id "MSTRG.79571.129"; exon_number "9";
chr17	StringTie	transcript	76527349	76537973	1000	-	.	gene_id "MSTRG.79571"; transcript_id "MSTRG.79571.13";
chr17	StringTie	exon	76527349	76530021	1000	-	.	gene_id "MSTRG.79571"; transcript_id "MSTRG.79571.13"; exon_number "1";
chr17	StringTie	exon	76530979	76531142	1000	-	.	gene_id "MSTRG.79571"; transcript_id "MSTRG.79571.13"; exon_number "2";
chr17	StringTie	exon	76531365	76531691	1000	-	.	gene_id "MSTRG.79571"; transcript_id "MSTRG.79571.13"; exon_number "3";
chr17	StringTie	exon	76537400	76537973	1000	-	.	gene_id "MSTRG.79571"; transcript_id "MSTRG.79571.13"; exon_number "4";
chr17	StringTie	transcript	76565333	76586249	1000	-	.	gene_id "MSTRG.79571"; transcript_id "MSTRG.79571.130";
chr17	StringTie	exon	76565333	76566271	1000	-	.	gene_id "MSTRG.79571"; transcript_id "MSTRG.79571.130"; exon_number "1";
chr17	StringTie	exon	76567453	76567552	1000	-	.	gene_id "MSTRG.79571"; transcript_id "MSTRG.79571.130"; exon_number "2";
chr17	StringTie	exon	76568713	76568894	1000	-	.	gene_id "MSTRG.79571"; transcript_id "MSTRG.79571.130"; exon_number "3";
chr17	StringTie	exon	76570565	76570668	1000	-	.	gene_id "MSTRG.79571"; transcript_id "MSTRG.79571.130"; exon_number "4";
chr17	StringTie	exon	76570787	76570923	1000	-	.	gene_id "MSTRG.79571"; transcript_id "MSTRG.79571.130"; exon_number "5";
chr17	StringTie	exon	76572637	76572775	1000	-	.	gene_id "MSTRG.79571"; transcript_id "MSTRG.79571.130"; exon_number "6";
chr17	StringTie	exon	76573195	76573363	1000	-	.	gene_id "MSTRG.79571"; transcript_id "MSTRG.79571.130"; exon_number "7";
chr17	StringTie	exon	76574365	76574539	1000	-	.	gene_id "MSTRG.79571"; transcript_id "MSTRG.79571.130"; exon_number "8";
chr17	StringTie	exon	76585684	76586249	1000	-	.	gene_id "MSTRG.79571"; transcript_id "MSTRG.79571.130"; exon_number "9";
chr17	StringTie	transcript	76565333	76586120	1000	-	.	gene_id "MSTRG.79571"; transcript_id "MSTRG.79571.131";
chr17	StringTie	exon	76565333	76566271	1000	-	.	gene_id "MSTRG.79571"; transcript_id "MSTRG.79571.131"; exon_number "1";
chr17	StringTie	exon	76567453	76567552	1000	-	.	gene_id "MSTRG.79571"; transcript_id "MSTRG.79571.131"; exon_number "2";
chr17	StringTie	exon	76568713	76568796	1000	-	.	gene_id "MSTRG.79571"; transcript_id "MSTRG.79571.131"; exon_number "3";
chr17	StringTie	exon	76570565	76570668	1000	-	.	gene_id "MSTRG.79571"; transcript_id "MSTRG.79571.131"; exon_number "4";
chr17	StringTie	exon	76570787	76570923	1000	-	.	gene_id "MSTRG.79571"; transcript_id "MSTRG.79571.131"; exon_number "5";
chr17	StringTie	exon	76572637	76572752	1000	-	.	gene_id "MSTRG.79571"; transcript_id "MSTRG.79571.131"; exon_number "6";
chr17	StringTie	exon	76573195	76573363	1000	-	.	gene_id "MSTRG.79571"; transcript_id "MSTRG.79571.131"; exon_number "7";
chr17	StringTie	exon	76574365	76574539	1000	-	.	gene_id "MSTRG.79571"; transcript_id "MSTRG.79571.131"; exon_number "8";
chr17	StringTie	exon	76585684	76586120	1000	-	.	gene_id "MSTRG.79571"; transcript_id "MSTRG.79571.131"; exon_number "9";
chr17	StringTie	transcript	76565333	76585919	1000	-	.	gene_id "MSTRG.79571"; transcript_id "MSTRG.79571.132";
chr17	StringTie	exon	76565333	76566271	1000	-	.	gene_id "MSTRG.79571"; transcript_id "MSTRG.79571.132"; exon_number "1";
chr17	StringTie	exon	76567312	76567552	1000	-	.	gene_id "MSTRG.79571"; transcript_id "MSTRG.79571.132"; exon_number "2";
chr17	StringTie	exon	76568713	76568796	1000	-	.	gene_id "MSTRG.79571"; transcript_id "MSTRG.79571.132"; exon_number "3";
chr17	StringTie	exon	76570565	76570668	1000	-	.	gene_id "MSTRG.79571"; transcript_id "MSTRG.79571.132"; exon_number "4";
chr17	StringTie	exon	76572637	76572775	1000	-	.	gene_id "MSTRG.79571"; transcript_id "MSTRG.79571.132"; exon_number "5";
chr17	StringTie	exon	76573195	76573363	1000	-	.	gene_id "MSTRG.79571"; transcript_id "MSTRG.79571.132"; exon_number "6";
chr17	StringTie	exon	76574365	76574539	1000	-	.	gene_id "MSTRG.79571"; transcript_id "MSTRG.79571.132"; exon_number "7";
chr17	StringTie	exon	76578756	76578816	1000	-	.	gene_id "MSTRG.79571"; transcript_id "MSTRG.79571.132"; exon_number "8";
chr17	StringTie	exon	76585684	76585919	1000	-	.	gene_id "MSTRG.79571"; transcript_id "MSTRG.79571.132"; exon_number "9";
chr17	StringTie	transcript	76565333	76585927	1000	-	.	gene_id "MSTRG.79571"; transcript_id "MSTRG.79571.133";
chr17	StringTie	exon	76565333	76566271	1000	-	.	gene_id "MSTRG.79571"; transcript_id "MSTRG.79571.133"; exon_number "1";
chr17	StringTie	exon	76567453	76567552	1000	-	.	gene_id "MSTRG.79571"; transcript_id "MSTRG.79571.133"; exon_number "2";
chr17	StringTie	exon	76568713	76568796	1000	-	.	gene_id "MSTRG.79571"; transcript_id "MSTRG.79571.133"; exon_number "3";
chr17	StringTie	exon	76570565	76570668	1000	-	.	gene_id "MSTRG.79571"; transcript_id "MSTRG.79571.133"; exon_number "4";
chr17	StringTie	exon	76572637	76572775	1000	-	.	gene_id "MSTRG.79571"; transcript_id "MSTRG.79571.133"; exon_number "5";
chr17	StringTie	exon	76573203	76573363	1000	-	.	gene_id "MSTRG.79571"; transcript_id "MSTRG.79571.133"; exon_number "6";
chr17	StringTie	exon	76574365	76574539	1000	-	.	gene_id "MSTRG.79571"; transcript_id "MSTRG.79571.133"; exon_number "7";
chr17	StringTie	exon	76578756	76578816	1000	-	.	gene_id "MSTRG.79571"; transcript_id "MSTRG.79571.133"; exon_number "8";
chr17	StringTie	exon	76585684	76585927	1000	-	.	gene_id "MSTRG.79571"; transcript_id "MSTRG.79571.133"; exon_number "9";
chr17	StringTie	transcript	76565333	76586119	1000	-	.	gene_id "MSTRG.79571"; transcript_id "MSTRG.79571.134";
chr17	StringTie	exon	76565333	76566271	1000	-	.	gene_id "MSTRG.79571"; transcript_id "MSTRG.79571.134"; exon_number "1";
chr17	StringTie	exon	76567453	76567552	1000	-	.	gene_id "MSTRG.79571"; transcript_id "MSTRG.79571.134"; exon_number "2";
chr17	StringTie	exon	76568713	76568997	1000	-	.	gene_id "MSTRG.79571"; transcript_id "MSTRG.79571.134"; exon_number "3";
chr17	StringTie	exon	76570565	76570668	1000	-	.	gene_id "MSTRG.79571"; transcript_id "MSTRG.79571.134"; exon_number "4";
chr17	StringTie	exon	76570787	76570923	1000	-	.	gene_id "MSTRG.79571"; transcript_id "MSTRG.79571.134"; exon_number "5";
chr17	StringTie	exon	76572637	76572802	1000	-	.	gene_id "MSTRG.79571"; transcript_id "MSTRG.79571.134"; exon_number "6";
chr17	StringTie	exon	76573195	76573363	1000	-	.	gene_id "MSTRG.79571"; transcript_id "MSTRG.79571.134"; exon_number "7";
chr17	StringTie	exon	76574365	76574539	1000	-	.	gene_id "MSTRG.79571"; transcript_id "MSTRG.79571.134"; exon_number "8";
chr17	StringTie	exon	76585684	76586119	1000	-	.	gene_id "MSTRG.79571"; transcript_id "MSTRG.79571.134"; exon_number "9";
chr17	StringTie	transcript	76565333	76586291	1000	-	.	gene_id "MSTRG.79571"; transcript_id "MSTRG.79571.135";
chr17	StringTie	exon	76565333	76566271	1000	-	.	gene_id "MSTRG.79571"; transcript_id "MSTRG.79571.135"; exon_number "1";
chr17	StringTie	exon	76567453	76567552	1000	-	.	gene_id "MSTRG.79571"; transcript_id "MSTRG.79571.135"; exon_number "2";
chr17	StringTie	exon	76568713	76568913	1000	-	.	gene_id "MSTRG.79571"; transcript_id "MSTRG.79571.135"; exon_number "3";
chr17	StringTie	exon	76570565	76570668	1000	-	.	gene_id "MSTRG.79571"; transcript_id "MSTRG.79571.135"; exon_number "4";
chr17	StringTie	exon	76570787	76570923	1000	-	.	gene_id "MSTRG.79571"; transcript_id "MSTRG.79571.135"; exon_number "5";
chr17	StringTie	exon	76572637	76572775	1000	-	.	gene_id "MSTRG.79571"; transcript_id "MSTRG.79571.135"; exon_number "6";
chr17	StringTie	exon	76573195	76573299	1000	-	.	gene_id "MSTRG.79571"; transcript_id "MSTRG.79571.135"; exon_number "7";
chr17	StringTie	exon	76574365	76574539	1000	-	.	gene_id "MSTRG.79571"; transcript_id "MSTRG.79571.135"; exon_number "8";
chr17	StringTie	exon	76585684	76586291	1000	-	.	gene_id "MSTRG.79571"; transcript_id "MSTRG.79571.135"; exon_number "9";
chr17	StringTie	transcript	76565333	76586295	1000	-	.	gene_id "MSTRG.79571"; transcript_id "MSTRG.79571.136";
chr17	StringTie	exon	76565333	76566271	1000	-	.	gene_id "MSTRG.79571"; transcript_id "MSTRG.79571.136"; exon_number "1";
chr17	StringTie	exon	76567453	76567552	1000	-	.	gene_id "MSTRG.79571"; transcript_id "MSTRG.79571.136"; exon_number "2";
chr17	StringTie	exon	76568713	76568894	1000	-	.	gene_id "MSTRG.79571"; transcript_id "MSTRG.79571.136"; exon_number "3";
chr17	StringTie	exon	76570565	76570668	1000	-	.	gene_id "MSTRG.79571"; transcript_id "MSTRG.79571.136"; exon_number "4";
chr17	StringTie	exon	76570787	76570923	1000	-	.	gene_id "MSTRG.79571"; transcript_id "MSTRG.79571.136"; exon_number "5";
chr17	StringTie	exon	76572637	76572802	1000	-	.	gene_id "MSTRG.79571"; transcript_id "MSTRG.79571.136"; exon_number "6";
chr17	StringTie	exon	76573195	76573363	1000	-	.	gene_id "MSTRG.79571"; transcript_id "MSTRG.79571.136"; exon_number "7";
chr17	StringTie	exon	76574365	76574539	1000	-	.	gene_id "MSTRG.79571"; transcript_id "MSTRG.79571.136"; exon_number "8";
chr17	StringTie	exon	76578756	76578816	1000	-	.	gene_id "MSTRG.79571"; transcript_id "MSTRG.79571.136"; exon_number "9";
chr17	StringTie	exon	76585684	76586295	1000	-	.	gene_id "MSTRG.79571"; transcript_id "MSTRG.79571.136"; exon_number "10";
chr17	StringTie	transcript	76565333	76586194	1000	-	.	gene_id "MSTRG.79571"; transcript_id "MSTRG.79571.137";
chr17	StringTie	exon	76565333	76566271	1000	-	.	gene_id "MSTRG.79571"; transcript_id "MSTRG.79571.137"; exon_number "1";
chr17	StringTie	exon	76567453	76567552	1000	-	.	gene_id "MSTRG.79571"; transcript_id "MSTRG.79571.137"; exon_number "2";
chr17	StringTie	exon	76568713	76568913	1000	-	.	gene_id "MSTRG.79571"; transcript_id "MSTRG.79571.137"; exon_number "3";
chr17	StringTie	exon	76570565	76570668	1000	-	.	gene_id "MSTRG.79571"; transcript_id "MSTRG.79571.137"; exon_number "4";
chr17	StringTie	exon	76570787	76570923	1000	-	.	gene_id "MSTRG.79571"; transcript_id "MSTRG.79571.137"; exon_number "5";
chr17	StringTie	exon	76572637	76572775	1000	-	.	gene_id "MSTRG.79571"; transcript_id "MSTRG.79571.137"; exon_number "6";
chr17	StringTie	exon	76573195	76573363	1000	-	.	gene_id "MSTRG.79571"; transcript_id "MSTRG.79571.137"; exon_number "7";
chr17	StringTie	exon	76574365	76574539	1000	-	.	gene_id "MSTRG.79571"; transcript_id "MSTRG.79571.137"; exon_number "8";
chr17	StringTie	exon	76578756	76578816	1000	-	.	gene_id "MSTRG.79571"; transcript_id "MSTRG.79571.137"; exon_number "9";
chr17	StringTie	exon	76585684	76586194	1000	-	.	gene_id "MSTRG.79571"; transcript_id "MSTRG.79571.137"; exon_number "10";
chr17	StringTie	transcript	76565333	76586041	1000	-	.	gene_id "MSTRG.79571"; transcript_id "MSTRG.79571.138";
chr17	StringTie	exon	76565333	76566271	1000	-	.	gene_id "MSTRG.79571"; transcript_id "MSTRG.79571.138"; exon_number "1";
chr17	StringTie	exon	76567453	76567552	1000	-	.	gene_id "MSTRG.79571"; transcript_id "MSTRG.79571.138"; exon_number "2";
chr17	StringTie	exon	76568713	76568894	1000	-	.	gene_id "MSTRG.79571"; transcript_id "MSTRG.79571.138"; exon_number "3";
chr17	StringTie	exon	76570565	76570668	1000	-	.	gene_id "MSTRG.79571"; transcript_id "MSTRG.79571.138"; exon_number "4";
chr17	StringTie	exon	76570787	76570923	1000	-	.	gene_id "MSTRG.79571"; transcript_id "MSTRG.79571.138"; exon_number "5";
chr17	StringTie	exon	76572637	76572802	1000	-	.	gene_id "MSTRG.79571"; transcript_id "MSTRG.79571.138"; exon_number "6";
chr17	StringTie	exon	76573195	76573299	1000	-	.	gene_id "MSTRG.79571"; transcript_id "MSTRG.79571.138"; exon_number "7";
chr17	StringTie	exon	76574365	76574539	1000	-	.	gene_id "MSTRG.79571"; transcript_id "MSTRG.79571.138"; exon_number "8";
chr17	StringTie	exon	76578756	76578816	1000	-	.	gene_id "MSTRG.79571"; transcript_id "MSTRG.79571.138"; exon_number "9";
chr17	StringTie	exon	76585684	76586041	1000	-	.	gene_id "MSTRG.79571"; transcript_id "MSTRG.79571.138"; exon_number "10";
chr17	StringTie	transcript	76565333	76587005	1000	-	.	gene_id "MSTRG.79571"; transcript_id "MSTRG.79571.139";
chr17	StringTie	exon	76565333	76566271	1000	-	.	gene_id "MSTRG.79571"; transcript_id "MSTRG.79571.139"; exon_number "1";
chr17	StringTie	exon	76567453	76567552	1000	-	.	gene_id "MSTRG.79571"; transcript_id "MSTRG.79571.139"; exon_number "2";
chr17	StringTie	exon	76568713	76568796	1000	-	.	gene_id "MSTRG.79571"; transcript_id "MSTRG.79571.139"; exon_number "3";
chr17	StringTie	exon	76570565	76570668	1000	-	.	gene_id "MSTRG.79571"; transcript_id "MSTRG.79571.139"; exon_number "4";
chr17	StringTie	exon	76570787	76570923	1000	-	.	gene_id "MSTRG.79571"; transcript_id "MSTRG.79571.139"; exon_number "5";
chr17	StringTie	exon	76572637	76572775	1000	-	.	gene_id "MSTRG.79571"; transcript_id "MSTRG.79571.139"; exon_number "6";
chr17	StringTie	exon	76573195	76573363	1000	-	.	gene_id "MSTRG.79571"; transcript_id "MSTRG.79571.139"; exon_number "7";
chr17	StringTie	exon	76574365	76574539	1000	-	.	gene_id "MSTRG.79571"; transcript_id "MSTRG.79571.139"; exon_number "8";
chr17	StringTie	exon	76578756	76578816	1000	-	.	gene_id "MSTRG.79571"; transcript_id "MSTRG.79571.139"; exon_number "9";
chr17	StringTie	exon	76586869	76587005	1000	-	.	gene_id "MSTRG.79571"; transcript_id "MSTRG.79571.139"; exon_number "10";
chr17	StringTie	transcript	76527349	76538008	1000	-	.	gene_id "MSTRG.79571"; transcript_id "MSTRG.79571.14";
chr17	StringTie	exon	76527349	76530021	1000	-	.	gene_id "MSTRG.79571"; transcript_id "MSTRG.79571.14"; exon_number "1";
chr17	StringTie	exon	76530979	76531142	1000	-	.	gene_id "MSTRG.79571"; transcript_id "MSTRG.79571.14"; exon_number "2";
chr17	StringTie	exon	76531460	76531480	1000	-	.	gene_id "MSTRG.79571"; transcript_id "MSTRG.79571.14"; exon_number "3";
chr17	StringTie	exon	76531532	76531691	1000	-	.	gene_id "MSTRG.79571"; transcript_id "MSTRG.79571.14"; exon_number "4";
chr17	StringTie	exon	76536815	76537028	1000	-	.	gene_id "MSTRG.79571"; transcript_id "MSTRG.79571.14"; exon_number "5";
chr17	StringTie	exon	76537400	76538008	1000	-	.	gene_id "MSTRG.79571"; transcript_id "MSTRG.79571.14"; exon_number "6";
chr17	StringTie	transcript	76565333	76585922	1000	-	.	gene_id "MSTRG.79571"; transcript_id "MSTRG.79571.140";
chr17	StringTie	exon	76565333	76566271	1000	-	.	gene_id "MSTRG.79571"; transcript_id "MSTRG.79571.140"; exon_number "1";
chr17	StringTie	exon	76567453	76567552	1000	-	.	gene_id "MSTRG.79571"; transcript_id "MSTRG.79571.140"; exon_number "2";
chr17	StringTie	exon	76568713	76569923	1000	-	.	gene_id "MSTRG.79571"; transcript_id "MSTRG.79571.140"; exon_number "3";
chr17	StringTie	exon	76570565	76570668	1000	-	.	gene_id "MSTRG.79571"; transcript_id "MSTRG.79571.140"; exon_number "4";
chr17	StringTie	exon	76572637	76572802	1000	-	.	gene_id "MSTRG.79571"; transcript_id "MSTRG.79571.140"; exon_number "5";
chr17	StringTie	exon	76573195	76573299	1000	-	.	gene_id "MSTRG.79571"; transcript_id "MSTRG.79571.140"; exon_number "6";
chr17	StringTie	exon	76574365	76574539	1000	-	.	gene_id "MSTRG.79571"; transcript_id "MSTRG.79571.140"; exon_number "7";
chr17	StringTie	exon	76578756	76578816	1000	-	.	gene_id "MSTRG.79571"; transcript_id "MSTRG.79571.140"; exon_number "8";
chr17	StringTie	exon	76580971	76581052	1000	-	.	gene_id "MSTRG.79571"; transcript_id "MSTRG.79571.140"; exon_number "9";
chr17	StringTie	exon	76585684	76585922	1000	-	.	gene_id "MSTRG.79571"; transcript_id "MSTRG.79571.140"; exon_number "10";
chr17	StringTie	transcript	76565333	76586299	1000	-	.	gene_id "MSTRG.79571"; transcript_id "MSTRG.79571.141";
chr17	StringTie	exon	76565333	76566271	1000	-	.	gene_id "MSTRG.79571"; transcript_id "MSTRG.79571.141"; exon_number "1";
chr17	StringTie	exon	76567453	76567552	1000	-	.	gene_id "MSTRG.79571"; transcript_id "MSTRG.79571.141"; exon_number "2";
chr17	StringTie	exon	76568713	76568913	1000	-	.	gene_id "MSTRG.79571"; transcript_id "MSTRG.79571.141"; exon_number "3";
chr17	StringTie	exon	76570565	76570668	1000	-	.	gene_id "MSTRG.79571"; transcript_id "MSTRG.79571.141"; exon_number "4";
chr17	StringTie	exon	76570787	76570923	1000	-	.	gene_id "MSTRG.79571"; transcript_id "MSTRG.79571.141"; exon_number "5";
chr17	StringTie	exon	76572637	76572775	1000	-	.	gene_id "MSTRG.79571"; transcript_id "MSTRG.79571.141"; exon_number "6";
chr17	StringTie	exon	76573195	76573363	1000	-	.	gene_id "MSTRG.79571"; transcript_id "MSTRG.79571.141"; exon_number "7";
chr17	StringTie	exon	76574365	76574539	1000	-	.	gene_id "MSTRG.79571"; transcript_id "MSTRG.79571.141"; exon_number "8";
chr17	StringTie	exon	76578756	76578816	1000	-	.	gene_id "MSTRG.79571"; transcript_id "MSTRG.79571.141"; exon_number "9";
chr17	StringTie	exon	76580971	76581052	1000	-	.	gene_id "MSTRG.79571"; transcript_id "MSTRG.79571.141"; exon_number "10";
chr17	StringTie	exon	76585684	76586299	1000	-	.	gene_id "MSTRG.79571"; transcript_id "MSTRG.79571.141"; exon_number "11";
chr17	StringTie	transcript	76565333	76586058	1000	-	.	gene_id "MSTRG.79571"; transcript_id "MSTRG.79571.142";
chr17	StringTie	exon	76565333	76566271	1000	-	.	gene_id "MSTRG.79571"; transcript_id "MSTRG.79571.142"; exon_number "1";
chr17	StringTie	exon	76567453	76567552	1000	-	.	gene_id "MSTRG.79571"; transcript_id "MSTRG.79571.142"; exon_number "2";
chr17	StringTie	exon	76568713	76568796	1000	-	.	gene_id "MSTRG.79571"; transcript_id "MSTRG.79571.142"; exon_number "3";
chr17	StringTie	exon	76570565	76570668	1000	-	.	gene_id "MSTRG.79571"; transcript_id "MSTRG.79571.142"; exon_number "4";
chr17	StringTie	exon	76570787	76570923	1000	-	.	gene_id "MSTRG.79571"; transcript_id "MSTRG.79571.142"; exon_number "5";
chr17	StringTie	exon	76572637	76572802	1000	-	.	gene_id "MSTRG.79571"; transcript_id "MSTRG.79571.142"; exon_number "6";
chr17	StringTie	exon	76573195	76573363	1000	-	.	gene_id "MSTRG.79571"; transcript_id "MSTRG.79571.142"; exon_number "7";
chr17	StringTie	exon	76574365	76574539	1000	-	.	gene_id "MSTRG.79571"; transcript_id "MSTRG.79571.142"; exon_number "8";
chr17	StringTie	exon	76578756	76578816	1000	-	.	gene_id "MSTRG.79571"; transcript_id "MSTRG.79571.142"; exon_number "9";
chr17	StringTie	exon	76580971	76581164	1000	-	.	gene_id "MSTRG.79571"; transcript_id "MSTRG.79571.142"; exon_number "10";
chr17	StringTie	exon	76585684	76586058	1000	-	.	gene_id "MSTRG.79571"; transcript_id "MSTRG.79571.142"; exon_number "11";
chr17	StringTie	transcript	76565334	76585959	1000	-	.	gene_id "MSTRG.79571"; transcript_id "MSTRG.79571.143";
chr17	StringTie	exon	76565334	76566271	1000	-	.	gene_id "MSTRG.79571"; transcript_id "MSTRG.79571.143"; exon_number "1";
chr17	StringTie	exon	76567453	76567552	1000	-	.	gene_id "MSTRG.79571"; transcript_id "MSTRG.79571.143"; exon_number "2";
chr17	StringTie	exon	76568713	76568796	1000	-	.	gene_id "MSTRG.79571"; transcript_id "MSTRG.79571.143"; exon_number "3";
chr17	StringTie	exon	76570565	76570659	1000	-	.	gene_id "MSTRG.79571"; transcript_id "MSTRG.79571.143"; exon_number "4";
chr17	StringTie	exon	76572637	76572775	1000	-	.	gene_id "MSTRG.79571"; transcript_id "MSTRG.79571.143"; exon_number "5";
chr17	StringTie	exon	76573195	76573363	1000	-	.	gene_id "MSTRG.79571"; transcript_id "MSTRG.79571.143"; exon_number "6";
chr17	StringTie	exon	76574365	76574539	1000	-	.	gene_id "MSTRG.79571"; transcript_id "MSTRG.79571.143"; exon_number "7";
chr17	StringTie	exon	76578756	76578816	1000	-	.	gene_id "MSTRG.79571"; transcript_id "MSTRG.79571.143"; exon_number "8";
chr17	StringTie	exon	76585684	76585959	1000	-	.	gene_id "MSTRG.79571"; transcript_id "MSTRG.79571.143"; exon_number "9";
chr17	StringTie	transcript	76565334	76586102	1000	-	.	gene_id "MSTRG.79571"; transcript_id "MSTRG.79571.144";
chr17	StringTie	exon	76565334	76566271	1000	-	.	gene_id "MSTRG.79571"; transcript_id "MSTRG.79571.144"; exon_number "1";
chr17	StringTie	exon	76567453	76567552	1000	-	.	gene_id "MSTRG.79571"; transcript_id "MSTRG.79571.144"; exon_number "2";
chr17	StringTie	exon	76568713	76568796	1000	-	.	gene_id "MSTRG.79571"; transcript_id "MSTRG.79571.144"; exon_number "3";
chr17	StringTie	exon	76570565	76570668	1000	-	.	gene_id "MSTRG.79571"; transcript_id "MSTRG.79571.144"; exon_number "4";
chr17	StringTie	exon	76570787	76570923	1000	-	.	gene_id "MSTRG.79571"; transcript_id "MSTRG.79571.144"; exon_number "5";
chr17	StringTie	exon	76572637	76572752	1000	-	.	gene_id "MSTRG.79571"; transcript_id "MSTRG.79571.144"; exon_number "6";
chr17	StringTie	exon	76573195	76573363	1000	-	.	gene_id "MSTRG.79571"; transcript_id "MSTRG.79571.144"; exon_number "7";
chr17	StringTie	exon	76574365	76574539	1000	-	.	gene_id "MSTRG.79571"; transcript_id "MSTRG.79571.144"; exon_number "8";
chr17	StringTie	exon	76578756	76578816	1000	-	.	gene_id "MSTRG.79571"; transcript_id "MSTRG.79571.144"; exon_number "9";
chr17	StringTie	exon	76585684	76586102	1000	-	.	gene_id "MSTRG.79571"; transcript_id "MSTRG.79571.144"; exon_number "10";
chr17	StringTie	transcript	76565334	76585890	1000	-	.	gene_id "MSTRG.79571"; transcript_id "MSTRG.79571.145";
chr17	StringTie	exon	76565334	76566271	1000	-	.	gene_id "MSTRG.79571"; transcript_id "MSTRG.79571.145"; exon_number "1";
chr17	StringTie	exon	76567453	76567552	1000	-	.	gene_id "MSTRG.79571"; transcript_id "MSTRG.79571.145"; exon_number "2";
chr17	StringTie	exon	76568713	76568894	1000	-	.	gene_id "MSTRG.79571"; transcript_id "MSTRG.79571.145"; exon_number "3";
chr17	StringTie	exon	76570565	76570668	1000	-	.	gene_id "MSTRG.79571"; transcript_id "MSTRG.79571.145"; exon_number "4";
chr17	StringTie	exon	76570787	76570923	1000	-	.	gene_id "MSTRG.79571"; transcript_id "MSTRG.79571.145"; exon_number "5";
chr17	StringTie	exon	76572637	76572802	1000	-	.	gene_id "MSTRG.79571"; transcript_id "MSTRG.79571.145"; exon_number "6";
chr17	StringTie	exon	76573195	76573363	1000	-	.	gene_id "MSTRG.79571"; transcript_id "MSTRG.79571.145"; exon_number "7";
chr17	StringTie	exon	76574365	76574539	1000	-	.	gene_id "MSTRG.79571"; transcript_id "MSTRG.79571.145"; exon_number "8";
chr17	StringTie	exon	76578756	76578816	1000	-	.	gene_id "MSTRG.79571"; transcript_id "MSTRG.79571.145"; exon_number "9";
chr17	StringTie	exon	76580971	76581052	1000	-	.	gene_id "MSTRG.79571"; transcript_id "MSTRG.79571.145"; exon_number "10";
chr17	StringTie	exon	76585684	76585890	1000	-	.	gene_id "MSTRG.79571"; transcript_id "MSTRG.79571.145"; exon_number "11";
chr17	StringTie	transcript	76565335	76586061	1000	-	.	gene_id "MSTRG.79571"; transcript_id "MSTRG.79571.146";
chr17	StringTie	exon	76565335	76565963	1000	-	.	gene_id "MSTRG.79571"; transcript_id "MSTRG.79571.146"; exon_number "1";
chr17	StringTie	exon	76565987	76566271	1000	-	.	gene_id "MSTRG.79571"; transcript_id "MSTRG.79571.146"; exon_number "2";
chr17	StringTie	exon	76567453	76567552	1000	-	.	gene_id "MSTRG.79571"; transcript_id "MSTRG.79571.146"; exon_number "3";
chr17	StringTie	exon	76568713	76568796	1000	-	.	gene_id "MSTRG.79571"; transcript_id "MSTRG.79571.146"; exon_number "4";
chr17	StringTie	exon	76570565	76570668	1000	-	.	gene_id "MSTRG.79571"; transcript_id "MSTRG.79571.146"; exon_number "5";
chr17	StringTie	exon	76570787	76570923	1000	-	.	gene_id "MSTRG.79571"; transcript_id "MSTRG.79571.146"; exon_number "6";
chr17	StringTie	exon	76572637	76572802	1000	-	.	gene_id "MSTRG.79571"; transcript_id "MSTRG.79571.146"; exon_number "7";
chr17	StringTie	exon	76573195	76573363	1000	-	.	gene_id "MSTRG.79571"; transcript_id "MSTRG.79571.146"; exon_number "8";
chr17	StringTie	exon	76574365	76574539	1000	-	.	gene_id "MSTRG.79571"; transcript_id "MSTRG.79571.146"; exon_number "9";
chr17	StringTie	exon	76585684	76586061	1000	-	.	gene_id "MSTRG.79571"; transcript_id "MSTRG.79571.146"; exon_number "10";
chr17	StringTie	transcript	76565341	76586237	1000	-	.	gene_id "MSTRG.79571"; transcript_id "MSTRG.79571.147";
chr17	StringTie	exon	76565341	76566266	1000	-	.	gene_id "MSTRG.79571"; transcript_id "MSTRG.79571.147"; exon_number "1";
chr17	StringTie	exon	76567453	76567552	1000	-	.	gene_id "MSTRG.79571"; transcript_id "MSTRG.79571.147"; exon_number "2";
chr17	StringTie	exon	76568713	76568894	1000	-	.	gene_id "MSTRG.79571"; transcript_id "MSTRG.79571.147"; exon_number "3";
chr17	StringTie	exon	76570565	76570668	1000	-	.	gene_id "MSTRG.79571"; transcript_id "MSTRG.79571.147"; exon_number "4";
chr17	StringTie	exon	76572637	76572802	1000	-	.	gene_id "MSTRG.79571"; transcript_id "MSTRG.79571.147"; exon_number "5";
chr17	StringTie	exon	76573195	76573363	1000	-	.	gene_id "MSTRG.79571"; transcript_id "MSTRG.79571.147"; exon_number "6";
chr17	StringTie	exon	76574365	76574539	1000	-	.	gene_id "MSTRG.79571"; transcript_id "MSTRG.79571.147"; exon_number "7";
chr17	StringTie	exon	76578756	76578816	1000	-	.	gene_id "MSTRG.79571"; transcript_id "MSTRG.79571.147"; exon_number "8";
chr17	StringTie	exon	76580971	76581052	1000	-	.	gene_id "MSTRG.79571"; transcript_id "MSTRG.79571.147"; exon_number "9";
chr17	StringTie	exon	76585684	76586237	1000	-	.	gene_id "MSTRG.79571"; transcript_id "MSTRG.79571.147"; exon_number "10";
chr17	StringTie	transcript	76565342	76585961	1000	-	.	gene_id "MSTRG.79571"; transcript_id "MSTRG.79571.148";
chr17	StringTie	exon	76565342	76566271	1000	-	.	gene_id "MSTRG.79571"; transcript_id "MSTRG.79571.148"; exon_number "1";
chr17	StringTie	exon	76567453	76567552	1000	-	.	gene_id "MSTRG.79571"; transcript_id "MSTRG.79571.148"; exon_number "2";
chr17	StringTie	exon	76568713	76570013	1000	-	.	gene_id "MSTRG.79571"; transcript_id "MSTRG.79571.148"; exon_number "3";
chr17	StringTie	exon	76570565	76570668	1000	-	.	gene_id "MSTRG.79571"; transcript_id "MSTRG.79571.148"; exon_number "4";
chr17	StringTie	exon	76572637	76572775	1000	-	.	gene_id "MSTRG.79571"; transcript_id "MSTRG.79571.148"; exon_number "5";
chr17	StringTie	exon	76573195	76573299	1000	-	.	gene_id "MSTRG.79571"; transcript_id "MSTRG.79571.148"; exon_number "6";
chr17	StringTie	exon	76574365	76574539	1000	-	.	gene_id "MSTRG.79571"; transcript_id "MSTRG.79571.148"; exon_number "7";
chr17	StringTie	exon	76585684	76585961	1000	-	.	gene_id "MSTRG.79571"; transcript_id "MSTRG.79571.148"; exon_number "8";
chr17	StringTie	transcript	76565348	76585915	1000	-	.	gene_id "MSTRG.79571"; transcript_id "MSTRG.79571.149";
chr17	StringTie	exon	76565348	76566271	1000	-	.	gene_id "MSTRG.79571"; transcript_id "MSTRG.79571.149"; exon_number "1";
chr17	StringTie	exon	76567453	76567552	1000	-	.	gene_id "MSTRG.79571"; transcript_id "MSTRG.79571.149"; exon_number "2";
chr17	StringTie	exon	76568713	76569923	1000	-	.	gene_id "MSTRG.79571"; transcript_id "MSTRG.79571.149"; exon_number "3";
chr17	StringTie	exon	76570565	76570668	1000	-	.	gene_id "MSTRG.79571"; transcript_id "MSTRG.79571.149"; exon_number "4";
chr17	StringTie	exon	76570787	76570923	1000	-	.	gene_id "MSTRG.79571"; transcript_id "MSTRG.79571.149"; exon_number "5";
chr17	StringTie	exon	76572637	76572775	1000	-	.	gene_id "MSTRG.79571"; transcript_id "MSTRG.79571.149"; exon_number "6";
chr17	StringTie	exon	76573195	76573299	1000	-	.	gene_id "MSTRG.79571"; transcript_id "MSTRG.79571.149"; exon_number "7";
chr17	StringTie	exon	76574365	76574539	1000	-	.	gene_id "MSTRG.79571"; transcript_id "MSTRG.79571.149"; exon_number "8";
chr17	StringTie	exon	76585684	76585915	1000	-	.	gene_id "MSTRG.79571"; transcript_id "MSTRG.79571.149"; exon_number "9";
chr17	StringTie	transcript	76527350	76532588	1000	-	.	gene_id "MSTRG.79571"; transcript_id "MSTRG.79571.15";
chr17	StringTie	exon	76527350	76528611	1000	-	.	gene_id "MSTRG.79571"; transcript_id "MSTRG.79571.15"; exon_number "1";
chr17	StringTie	exon	76530979	76531142	1000	-	.	gene_id "MSTRG.79571"; transcript_id "MSTRG.79571.15"; exon_number "2";
chr17	StringTie	exon	76531460	76531691	1000	-	.	gene_id "MSTRG.79571"; transcript_id "MSTRG.79571.15"; exon_number "3";
chr17	StringTie	exon	76532565	76532588	1000	-	.	gene_id "MSTRG.79571"; transcript_id "MSTRG.79571.15"; exon_number "4";
chr17	StringTie	transcript	76565349	76585968	1000	-	.	gene_id "MSTRG.79571"; transcript_id "MSTRG.79571.150";
chr17	StringTie	exon	76565349	76566271	1000	-	.	gene_id "MSTRG.79571"; transcript_id "MSTRG.79571.150"; exon_number "1";
chr17	StringTie	exon	76567453	76567552	1000	-	.	gene_id "MSTRG.79571"; transcript_id "MSTRG.79571.150"; exon_number "2";
chr17	StringTie	exon	76568713	76569072	1000	-	.	gene_id "MSTRG.79571"; transcript_id "MSTRG.79571.150"; exon_number "3";
chr17	StringTie	exon	76570565	76570668	1000	-	.	gene_id "MSTRG.79571"; transcript_id "MSTRG.79571.150"; exon_number "4";
chr17	StringTie	exon	76572637	76572802	1000	-	.	gene_id "MSTRG.79571"; transcript_id "MSTRG.79571.150"; exon_number "5";
chr17	StringTie	exon	76573195	76573363	1000	-	.	gene_id "MSTRG.79571"; transcript_id "MSTRG.79571.150"; exon_number "6";
chr17	StringTie	exon	76574365	76574539	1000	-	.	gene_id "MSTRG.79571"; transcript_id "MSTRG.79571.150"; exon_number "7";
chr17	StringTie	exon	76585684	76585968	1000	-	.	gene_id "MSTRG.79571"; transcript_id "MSTRG.79571.150"; exon_number "8";
chr17	StringTie	transcript	76565349	76585968	1000	-	.	gene_id "MSTRG.79571"; transcript_id "MSTRG.79571.151";
chr17	StringTie	exon	76565349	76566271	1000	-	.	gene_id "MSTRG.79571"; transcript_id "MSTRG.79571.151"; exon_number "1";
chr17	StringTie	exon	76567453	76567552	1000	-	.	gene_id "MSTRG.79571"; transcript_id "MSTRG.79571.151"; exon_number "2";
chr17	StringTie	exon	76568713	76568913	1000	-	.	gene_id "MSTRG.79571"; transcript_id "MSTRG.79571.151"; exon_number "3";
chr17	StringTie	exon	76570565	76570668	1000	-	.	gene_id "MSTRG.79571"; transcript_id "MSTRG.79571.151"; exon_number "4";
chr17	StringTie	exon	76572637	76572775	1000	-	.	gene_id "MSTRG.79571"; transcript_id "MSTRG.79571.151"; exon_number "5";
chr17	StringTie	exon	76573195	76573363	1000	-	.	gene_id "MSTRG.79571"; transcript_id "MSTRG.79571.151"; exon_number "6";
chr17	StringTie	exon	76574365	76574539	1000	-	.	gene_id "MSTRG.79571"; transcript_id "MSTRG.79571.151"; exon_number "7";
chr17	StringTie	exon	76578756	76578816	1000	-	.	gene_id "MSTRG.79571"; transcript_id "MSTRG.79571.151"; exon_number "8";
chr17	StringTie	exon	76585684	76585968	1000	-	.	gene_id "MSTRG.79571"; transcript_id "MSTRG.79571.151"; exon_number "9";
chr17	StringTie	transcript	76565357	76585915	1000	-	.	gene_id "MSTRG.79571"; transcript_id "MSTRG.79571.152";
chr17	StringTie	exon	76565357	76566271	1000	-	.	gene_id "MSTRG.79571"; transcript_id "MSTRG.79571.152"; exon_number "1";
chr17	StringTie	exon	76567453	76567552	1000	-	.	gene_id "MSTRG.79571"; transcript_id "MSTRG.79571.152"; exon_number "2";
chr17	StringTie	exon	76568713	76568894	1000	-	.	gene_id "MSTRG.79571"; transcript_id "MSTRG.79571.152"; exon_number "3";
chr17	StringTie	exon	76570565	76570668	1000	-	.	gene_id "MSTRG.79571"; transcript_id "MSTRG.79571.152"; exon_number "4";
chr17	StringTie	exon	76572637	76572802	1000	-	.	gene_id "MSTRG.79571"; transcript_id "MSTRG.79571.152"; exon_number "5";
chr17	StringTie	exon	76573195	76573363	1000	-	.	gene_id "MSTRG.79571"; transcript_id "MSTRG.79571.152"; exon_number "6";
chr17	StringTie	exon	76574365	76574539	1000	-	.	gene_id "MSTRG.79571"; transcript_id "MSTRG.79571.152"; exon_number "7";
chr17	StringTie	exon	76578756	76578816	1000	-	.	gene_id "MSTRG.79571"; transcript_id "MSTRG.79571.152"; exon_number "8";
chr17	StringTie	exon	76585684	76585915	1000	-	.	gene_id "MSTRG.79571"; transcript_id "MSTRG.79571.152"; exon_number "9";
chr17	StringTie	transcript	76527350	76537258	1000	-	.	gene_id "MSTRG.79571"; transcript_id "MSTRG.79571.16";
chr17	StringTie	exon	76527350	76528611	1000	-	.	gene_id "MSTRG.79571"; transcript_id "MSTRG.79571.16"; exon_number "1";
chr17	StringTie	exon	76530979	76531142	1000	-	.	gene_id "MSTRG.79571"; transcript_id "MSTRG.79571.16"; exon_number "2";
chr17	StringTie	exon	76531460	76531691	1000	-	.	gene_id "MSTRG.79571"; transcript_id "MSTRG.79571.16"; exon_number "3";
chr17	StringTie	exon	76536815	76537258	1000	-	.	gene_id "MSTRG.79571"; transcript_id "MSTRG.79571.16"; exon_number "4";
chr17	StringTie	transcript	76584039	76586291	1000	-	.	gene_id "MSTRG.79571"; transcript_id "MSTRG.79571.162";
chr17	StringTie	exon	76584039	76585276	1000	-	.	gene_id "MSTRG.79571"; transcript_id "MSTRG.79571.162"; exon_number "1";
chr17	StringTie	exon	76585684	76586291	1000	-	.	gene_id "MSTRG.79571"; transcript_id "MSTRG.79571.162"; exon_number "2";
chr17	StringTie	transcript	76527350	76553356	1000	-	.	gene_id "MSTRG.79571"; transcript_id "MSTRG.79571.17";
chr17	StringTie	exon	76527350	76528611	1000	-	.	gene_id "MSTRG.79571"; transcript_id "MSTRG.79571.17"; exon_number "1";
chr17	StringTie	exon	76530979	76531142	1000	-	.	gene_id "MSTRG.79571"; transcript_id "MSTRG.79571.17"; exon_number "2";
chr17	StringTie	exon	76531460	76531691	1000	-	.	gene_id "MSTRG.79571"; transcript_id "MSTRG.79571.17"; exon_number "3";
chr17	StringTie	exon	76550862	76551163	1000	-	.	gene_id "MSTRG.79571"; transcript_id "MSTRG.79571.17"; exon_number "4";
chr17	StringTie	exon	76553304	76553356	1000	-	.	gene_id "MSTRG.79571"; transcript_id "MSTRG.79571.17"; exon_number "5";
chr17	StringTie	transcript	76527350	76537619	1000	-	.	gene_id "MSTRG.79571"; transcript_id "MSTRG.79571.18";
chr17	StringTie	exon	76527350	76530021	1000	-	.	gene_id "MSTRG.79571"; transcript_id "MSTRG.79571.18"; exon_number "1";
chr17	StringTie	exon	76530979	76531142	1000	-	.	gene_id "MSTRG.79571"; transcript_id "MSTRG.79571.18"; exon_number "2";
chr17	StringTie	exon	76531460	76531480	1000	-	.	gene_id "MSTRG.79571"; transcript_id "MSTRG.79571.18"; exon_number "3";
chr17	StringTie	exon	76531559	76531691	1000	-	.	gene_id "MSTRG.79571"; transcript_id "MSTRG.79571.18"; exon_number "4";
chr17	StringTie	exon	76537400	76537619	1000	-	.	gene_id "MSTRG.79571"; transcript_id "MSTRG.79571.18"; exon_number "5";
chr17	StringTie	transcript	76527350	76537928	1000	-	.	gene_id "MSTRG.79571"; transcript_id "MSTRG.79571.19";
chr17	StringTie	exon	76527350	76528611	1000	-	.	gene_id "MSTRG.79571"; transcript_id "MSTRG.79571.19"; exon_number "1";
chr17	StringTie	exon	76530979	76531142	1000	-	.	gene_id "MSTRG.79571"; transcript_id "MSTRG.79571.19"; exon_number "2";
chr17	StringTie	exon	76531460	76531691	1000	-	.	gene_id "MSTRG.79571"; transcript_id "MSTRG.79571.19"; exon_number "3";
chr17	StringTie	exon	76537400	76537458	1000	-	.	gene_id "MSTRG.79571"; transcript_id "MSTRG.79571.19"; exon_number "4";
chr17	StringTie	exon	76537527	76537928	1000	-	.	gene_id "MSTRG.79571"; transcript_id "MSTRG.79571.19"; exon_number "5";
chr17	StringTie	transcript	76527051	76557655	1000	-	.	gene_id "MSTRG.79571"; transcript_id "MSTRG.79571.2";
chr17	StringTie	exon	76527051	76530021	1000	-	.	gene_id "MSTRG.79571"; transcript_id "MSTRG.79571.2"; exon_number "1";
chr17	StringTie	exon	76530979	76531142	1000	-	.	gene_id "MSTRG.79571"; transcript_id "MSTRG.79571.2"; exon_number "2";
chr17	StringTie	exon	76531460	76531691	1000	-	.	gene_id "MSTRG.79571"; transcript_id "MSTRG.79571.2"; exon_number "3";
chr17	StringTie	exon	76536815	76537028	1000	-	.	gene_id "MSTRG.79571"; transcript_id "MSTRG.79571.2"; exon_number "4";
chr17	StringTie	exon	76537400	76538590	1000	-	.	gene_id "MSTRG.79571"; transcript_id "MSTRG.79571.2"; exon_number "5";
chr17	StringTie	exon	76550862	76551163	1000	-	.	gene_id "MSTRG.79571"; transcript_id "MSTRG.79571.2"; exon_number "6";
chr17	StringTie	exon	76557172	76557297	1000	-	.	gene_id "MSTRG.79571"; transcript_id "MSTRG.79571.2"; exon_number "7";
chr17	StringTie	exon	76557624	76557655	1000	-	.	gene_id "MSTRG.79571"; transcript_id "MSTRG.79571.2"; exon_number "8";
chr17	StringTie	transcript	76527353	76537937	1000	-	.	gene_id "MSTRG.79571"; transcript_id "MSTRG.79571.20";
chr17	StringTie	exon	76527353	76527617	1000	-	.	gene_id "MSTRG.79571"; transcript_id "MSTRG.79571.20"; exon_number "1";
chr17	StringTie	exon	76527902	76528611	1000	-	.	gene_id "MSTRG.79571"; transcript_id "MSTRG.79571.20"; exon_number "2";
chr17	StringTie	exon	76530979	76531118	1000	-	.	gene_id "MSTRG.79571"; transcript_id "MSTRG.79571.20"; exon_number "3";
chr17	StringTie	exon	76537417	76537937	1000	-	.	gene_id "MSTRG.79571"; transcript_id "MSTRG.79571.20"; exon_number "4";
chr17	StringTie	transcript	76527354	76537966	1000	-	.	gene_id "MSTRG.79571"; transcript_id "MSTRG.79571.21";
chr17	StringTie	exon	76527354	76528611	1000	-	.	gene_id "MSTRG.79571"; transcript_id "MSTRG.79571.21"; exon_number "1";
chr17	StringTie	exon	76528707	76531142	1000	-	.	gene_id "MSTRG.79571"; transcript_id "MSTRG.79571.21"; exon_number "2";
chr17	StringTie	exon	76531365	76531691	1000	-	.	gene_id "MSTRG.79571"; transcript_id "MSTRG.79571.21"; exon_number "3";
chr17	StringTie	exon	76537400	76537966	1000	-	.	gene_id "MSTRG.79571"; transcript_id "MSTRG.79571.21"; exon_number "4";
chr17	StringTie	transcript	76527355	76537652	1000	-	.	gene_id "MSTRG.79571"; transcript_id "MSTRG.79571.22";
chr17	StringTie	exon	76527355	76527812	1000	-	.	gene_id "MSTRG.79571"; transcript_id "MSTRG.79571.22"; exon_number "1";
chr17	StringTie	exon	76528223	76528611	1000	-	.	gene_id "MSTRG.79571"; transcript_id "MSTRG.79571.22"; exon_number "2";
chr17	StringTie	exon	76531460	76531691	1000	-	.	gene_id "MSTRG.79571"; transcript_id "MSTRG.79571.22"; exon_number "3";
chr17	StringTie	exon	76537400	76537652	1000	-	.	gene_id "MSTRG.79571"; transcript_id "MSTRG.79571.22"; exon_number "4";
chr17	StringTie	transcript	76527356	76586392	1000	-	.	gene_id "MSTRG.79571"; transcript_id "MSTRG.79571.23";
chr17	StringTie	exon	76527356	76530021	1000	-	.	gene_id "MSTRG.79571"; transcript_id "MSTRG.79571.23"; exon_number "1";
chr17	StringTie	exon	76530979	76531142	1000	-	.	gene_id "MSTRG.79571"; transcript_id "MSTRG.79571.23"; exon_number "2";
chr17	StringTie	exon	76531460	76531691	1000	-	.	gene_id "MSTRG.79571"; transcript_id "MSTRG.79571.23"; exon_number "3";
chr17	StringTie	exon	76550862	76551163	1000	-	.	gene_id "MSTRG.79571"; transcript_id "MSTRG.79571.23"; exon_number "4";
chr17	StringTie	exon	76565399	76566271	1000	-	.	gene_id "MSTRG.79571"; transcript_id "MSTRG.79571.23"; exon_number "5";
chr17	StringTie	exon	76567453	76567552	1000	-	.	gene_id "MSTRG.79571"; transcript_id "MSTRG.79571.23"; exon_number "6";
chr17	StringTie	exon	76568713	76568796	1000	-	.	gene_id "MSTRG.79571"; transcript_id "MSTRG.79571.23"; exon_number "7";
chr17	StringTie	exon	76570565	76570668	1000	-	.	gene_id "MSTRG.79571"; transcript_id "MSTRG.79571.23"; exon_number "8";
chr17	StringTie	exon	76572637	76572802	1000	-	.	gene_id "MSTRG.79571"; transcript_id "MSTRG.79571.23"; exon_number "9";
chr17	StringTie	exon	76573195	76573363	1000	-	.	gene_id "MSTRG.79571"; transcript_id "MSTRG.79571.23"; exon_number "10";
chr17	StringTie	exon	76574365	76574539	1000	-	.	gene_id "MSTRG.79571"; transcript_id "MSTRG.79571.23"; exon_number "11";
chr17	StringTie	exon	76578756	76578816	1000	-	.	gene_id "MSTRG.79571"; transcript_id "MSTRG.79571.23"; exon_number "12";
chr17	StringTie	exon	76585684	76586392	1000	-	.	gene_id "MSTRG.79571"; transcript_id "MSTRG.79571.23"; exon_number "13";
chr17	StringTie	transcript	76527356	76557648	1000	-	.	gene_id "MSTRG.79571"; transcript_id "MSTRG.79571.24";
chr17	StringTie	exon	76527356	76528611	1000	-	.	gene_id "MSTRG.79571"; transcript_id "MSTRG.79571.24"; exon_number "1";
chr17	StringTie	exon	76530979	76531142	1000	-	.	gene_id "MSTRG.79571"; transcript_id "MSTRG.79571.24"; exon_number "2";
chr17	StringTie	exon	76531460	76531691	1000	-	.	gene_id "MSTRG.79571"; transcript_id "MSTRG.79571.24"; exon_number "3";
chr17	StringTie	exon	76550862	76551163	1000	-	.	gene_id "MSTRG.79571"; transcript_id "MSTRG.79571.24"; exon_number "4";
chr17	StringTie	exon	76557172	76557297	1000	-	.	gene_id "MSTRG.79571"; transcript_id "MSTRG.79571.24"; exon_number "5";
chr17	StringTie	exon	76557624	76557648	1000	-	.	gene_id "MSTRG.79571"; transcript_id "MSTRG.79571.24"; exon_number "6";
chr17	StringTie	transcript	76527356	76537602	1000	-	.	gene_id "MSTRG.79571"; transcript_id "MSTRG.79571.25";
chr17	StringTie	exon	76527356	76528611	1000	-	.	gene_id "MSTRG.79571"; transcript_id "MSTRG.79571.25"; exon_number "1";
chr17	StringTie	exon	76530979	76531106	1000	-	.	gene_id "MSTRG.79571"; transcript_id "MSTRG.79571.25"; exon_number "2";
chr17	StringTie	exon	76537480	76537602	1000	-	.	gene_id "MSTRG.79571"; transcript_id "MSTRG.79571.25"; exon_number "3";
chr17	StringTie	transcript	76527356	76537940	1000	-	.	gene_id "MSTRG.79571"; transcript_id "MSTRG.79571.26";
chr17	StringTie	exon	76527356	76528840	1000	-	.	gene_id "MSTRG.79571"; transcript_id "MSTRG.79571.26"; exon_number "1";
chr17	StringTie	exon	76529297	76530021	1000	-	.	gene_id "MSTRG.79571"; transcript_id "MSTRG.79571.26"; exon_number "2";
chr17	StringTie	exon	76530979	76531691	1000	-	.	gene_id "MSTRG.79571"; transcript_id "MSTRG.79571.26"; exon_number "3";
chr17	StringTie	exon	76537400	76537940	1000	-	.	gene_id "MSTRG.79571"; transcript_id "MSTRG.79571.26"; exon_number "4";
chr17	StringTie	transcript	76527356	76537895	1000	-	.	gene_id "MSTRG.79571"; transcript_id "MSTRG.79571.27";
chr17	StringTie	exon	76527356	76528446	1000	-	.	gene_id "MSTRG.79571"; transcript_id "MSTRG.79571.27"; exon_number "1";
chr17	StringTie	exon	76528533	76528611	1000	-	.	gene_id "MSTRG.79571"; transcript_id "MSTRG.79571.27"; exon_number "2";
chr17	StringTie	exon	76530979	76531142	1000	-	.	gene_id "MSTRG.79571"; transcript_id "MSTRG.79571.27"; exon_number "3";
chr17	StringTie	exon	76531460	76531691	1000	-	.	gene_id "MSTRG.79571"; transcript_id "MSTRG.79571.27"; exon_number "4";
chr17	StringTie	exon	76537400	76537895	1000	-	.	gene_id "MSTRG.79571"; transcript_id "MSTRG.79571.27"; exon_number "5";
chr17	StringTie	transcript	76527356	76532065	1000	-	.	gene_id "MSTRG.79571"; transcript_id "MSTRG.79571.28";
chr17	StringTie	exon	76527356	76527572	1000	-	.	gene_id "MSTRG.79571"; transcript_id "MSTRG.79571.28"; exon_number "1";
chr17	StringTie	exon	76527881	76528611	1000	-	.	gene_id "MSTRG.79571"; transcript_id "MSTRG.79571.28"; exon_number "2";
chr17	StringTie	exon	76530979	76531142	1000	-	.	gene_id "MSTRG.79571"; transcript_id "MSTRG.79571.28"; exon_number "3";
chr17	StringTie	exon	76531460	76531691	1000	-	.	gene_id "MSTRG.79571"; transcript_id "MSTRG.79571.28"; exon_number "4";
chr17	StringTie	exon	76531876	76532065	1000	-	.	gene_id "MSTRG.79571"; transcript_id "MSTRG.79571.28"; exon_number "5";
chr17	StringTie	transcript	76527356	76537826	1000	-	.	gene_id "MSTRG.79571"; transcript_id "MSTRG.79571.29";
chr17	StringTie	exon	76527356	76528611	1000	-	.	gene_id "MSTRG.79571"; transcript_id "MSTRG.79571.29"; exon_number "1";
chr17	StringTie	exon	76530979	76531142	1000	-	.	gene_id "MSTRG.79571"; transcript_id "MSTRG.79571.29"; exon_number "2";
chr17	StringTie	exon	76531460	76531591	1000	-	.	gene_id "MSTRG.79571"; transcript_id "MSTRG.79571.29"; exon_number "3";
chr17	StringTie	exon	76531640	76531691	1000	-	.	gene_id "MSTRG.79571"; transcript_id "MSTRG.79571.29"; exon_number "4";
chr17	StringTie	exon	76537400	76537826	1000	-	.	gene_id "MSTRG.79571"; transcript_id "MSTRG.79571.29"; exon_number "5";
chr17	StringTie	transcript	76527163	76538064	1000	-	.	gene_id "MSTRG.79571"; transcript_id "MSTRG.79571.3";
chr17	StringTie	exon	76527163	76530021	1000	-	.	gene_id "MSTRG.79571"; transcript_id "MSTRG.79571.3"; exon_number "1";
chr17	StringTie	exon	76530979	76531142	1000	-	.	gene_id "MSTRG.79571"; transcript_id "MSTRG.79571.3"; exon_number "2";
chr17	StringTie	exon	76531460	76531691	1000	-	.	gene_id "MSTRG.79571"; transcript_id "MSTRG.79571.3"; exon_number "3";
chr17	StringTie	exon	76537400	76538064	1000	-	.	gene_id "MSTRG.79571"; transcript_id "MSTRG.79571.3"; exon_number "4";
chr17	StringTie	transcript	76527356	76557655	1000	-	.	gene_id "MSTRG.79571"; transcript_id "MSTRG.79571.30";
chr17	StringTie	exon	76527356	76528611	1000	-	.	gene_id "MSTRG.79571"; transcript_id "MSTRG.79571.30"; exon_number "1";
chr17	StringTie	exon	76530979	76531142	1000	-	.	gene_id "MSTRG.79571"; transcript_id "MSTRG.79571.30"; exon_number "2";
chr17	StringTie	exon	76531365	76531691	1000	-	.	gene_id "MSTRG.79571"; transcript_id "MSTRG.79571.30"; exon_number "3";
chr17	StringTie	exon	76550862	76551163	1000	-	.	gene_id "MSTRG.79571"; transcript_id "MSTRG.79571.30"; exon_number "4";
chr17	StringTie	exon	76557624	76557655	1000	-	.	gene_id "MSTRG.79571"; transcript_id "MSTRG.79571.30"; exon_number "5";
chr17	StringTie	transcript	76527356	76557652	1000	-	.	gene_id "MSTRG.79571"; transcript_id "MSTRG.79571.31";
chr17	StringTie	exon	76527356	76528611	1000	-	.	gene_id "MSTRG.79571"; transcript_id "MSTRG.79571.31"; exon_number "1";
chr17	StringTie	exon	76530979	76531142	1000	-	.	gene_id "MSTRG.79571"; transcript_id "MSTRG.79571.31"; exon_number "2";
chr17	StringTie	exon	76531460	76531691	1000	-	.	gene_id "MSTRG.79571"; transcript_id "MSTRG.79571.31"; exon_number "3";
chr17	StringTie	exon	76545624	76545914	1000	-	.	gene_id "MSTRG.79571"; transcript_id "MSTRG.79571.31"; exon_number "4";
chr17	StringTie	exon	76550862	76551163	1000	-	.	gene_id "MSTRG.79571"; transcript_id "MSTRG.79571.31"; exon_number "5";
chr17	StringTie	exon	76557624	76557652	1000	-	.	gene_id "MSTRG.79571"; transcript_id "MSTRG.79571.31"; exon_number "6";
chr17	StringTie	transcript	76527367	76532980	1000	-	.	gene_id "MSTRG.79571"; transcript_id "MSTRG.79571.33";
chr17	StringTie	exon	76527367	76528611	1000	-	.	gene_id "MSTRG.79571"; transcript_id "MSTRG.79571.33"; exon_number "1";
chr17	StringTie	exon	76530979	76531142	1000	-	.	gene_id "MSTRG.79571"; transcript_id "MSTRG.79571.33"; exon_number "2";
chr17	StringTie	exon	76531460	76531691	1000	-	.	gene_id "MSTRG.79571"; transcript_id "MSTRG.79571.33"; exon_number "3";
chr17	StringTie	exon	76532961	76532980	1000	-	.	gene_id "MSTRG.79571"; transcript_id "MSTRG.79571.33"; exon_number "4";
chr17	StringTie	transcript	76529151	76537940	1000	-	.	gene_id "MSTRG.79571"; transcript_id "MSTRG.79571.38";
chr17	StringTie	exon	76529151	76530021	1000	-	.	gene_id "MSTRG.79571"; transcript_id "MSTRG.79571.38"; exon_number "1";
chr17	StringTie	exon	76530979	76531106	1000	-	.	gene_id "MSTRG.79571"; transcript_id "MSTRG.79571.38"; exon_number "2";
chr17	StringTie	exon	76531472	76531691	1000	-	.	gene_id "MSTRG.79571"; transcript_id "MSTRG.79571.38"; exon_number "3";
chr17	StringTie	exon	76537400	76537940	1000	-	.	gene_id "MSTRG.79571"; transcript_id "MSTRG.79571.38"; exon_number "4";
chr17	StringTie	transcript	76543044	76557648	1000	-	.	gene_id "MSTRG.79571"; transcript_id "MSTRG.79571.39";
chr17	StringTie	exon	76543044	76543073	1000	-	.	gene_id "MSTRG.79571"; transcript_id "MSTRG.79571.39"; exon_number "1";
chr17	StringTie	exon	76550862	76551163	1000	-	.	gene_id "MSTRG.79571"; transcript_id "MSTRG.79571.39"; exon_number "2";
chr17	StringTie	exon	76557172	76557297	1000	-	.	gene_id "MSTRG.79571"; transcript_id "MSTRG.79571.39"; exon_number "3";
chr17	StringTie	exon	76557624	76557648	1000	-	.	gene_id "MSTRG.79571"; transcript_id "MSTRG.79571.39"; exon_number "4";
chr17	StringTie	transcript	76527266	76557766	1000	-	.	gene_id "MSTRG.79571"; transcript_id "MSTRG.79571.4";
chr17	StringTie	exon	76527266	76528611	1000	-	.	gene_id "MSTRG.79571"; transcript_id "MSTRG.79571.4"; exon_number "1";
chr17	StringTie	exon	76530979	76531142	1000	-	.	gene_id "MSTRG.79571"; transcript_id "MSTRG.79571.4"; exon_number "2";
chr17	StringTie	exon	76531460	76531691	1000	-	.	gene_id "MSTRG.79571"; transcript_id "MSTRG.79571.4"; exon_number "3";
chr17	StringTie	exon	76550862	76551163	1000	-	.	gene_id "MSTRG.79571"; transcript_id "MSTRG.79571.4"; exon_number "4";
chr17	StringTie	exon	76557624	76557766	1000	-	.	gene_id "MSTRG.79571"; transcript_id "MSTRG.79571.4"; exon_number "5";
chr17	StringTie	transcript	76545724	76557648	1000	-	.	gene_id "MSTRG.79571"; transcript_id "MSTRG.79571.41";
chr17	StringTie	exon	76545724	76545914	1000	-	.	gene_id "MSTRG.79571"; transcript_id "MSTRG.79571.41"; exon_number "1";
chr17	StringTie	exon	76550862	76551163	1000	-	.	gene_id "MSTRG.79571"; transcript_id "MSTRG.79571.41"; exon_number "2";
chr17	StringTie	exon	76557172	76557297	1000	-	.	gene_id "MSTRG.79571"; transcript_id "MSTRG.79571.41"; exon_number "3";
chr17	StringTie	exon	76557624	76557648	1000	-	.	gene_id "MSTRG.79571"; transcript_id "MSTRG.79571.41"; exon_number "4";
chr17	StringTie	transcript	76550814	76586144	1000	-	.	gene_id "MSTRG.79571"; transcript_id "MSTRG.79571.42";
chr17	StringTie	exon	76550814	76551163	1000	-	.	gene_id "MSTRG.79571"; transcript_id "MSTRG.79571.42"; exon_number "1";
chr17	StringTie	exon	76565399	76566271	1000	-	.	gene_id "MSTRG.79571"; transcript_id "MSTRG.79571.42"; exon_number "2";
chr17	StringTie	exon	76567453	76567552	1000	-	.	gene_id "MSTRG.79571"; transcript_id "MSTRG.79571.42"; exon_number "3";
chr17	StringTie	exon	76568713	76568796	1000	-	.	gene_id "MSTRG.79571"; transcript_id "MSTRG.79571.42"; exon_number "4";
chr17	StringTie	exon	76570565	76570668	1000	-	.	gene_id "MSTRG.79571"; transcript_id "MSTRG.79571.42"; exon_number "5";
chr17	StringTie	exon	76572637	76572775	1000	-	.	gene_id "MSTRG.79571"; transcript_id "MSTRG.79571.42"; exon_number "6";
chr17	StringTie	exon	76573195	76573299	1000	-	.	gene_id "MSTRG.79571"; transcript_id "MSTRG.79571.42"; exon_number "7";
chr17	StringTie	exon	76574365	76574539	1000	-	.	gene_id "MSTRG.79571"; transcript_id "MSTRG.79571.42"; exon_number "8";
chr17	StringTie	exon	76578329	76578816	1000	-	.	gene_id "MSTRG.79571"; transcript_id "MSTRG.79571.42"; exon_number "9";
chr17	StringTie	exon	76585684	76586144	1000	-	.	gene_id "MSTRG.79571"; transcript_id "MSTRG.79571.42"; exon_number "10";
chr17	StringTie	transcript	76551543	76553335	1000	-	.	gene_id "MSTRG.79571"; transcript_id "MSTRG.79571.44";
chr17	StringTie	exon	76551543	76553205	1000	-	.	gene_id "MSTRG.79571"; transcript_id "MSTRG.79571.44"; exon_number "1";
chr17	StringTie	exon	76553304	76553335	1000	-	.	gene_id "MSTRG.79571"; transcript_id "MSTRG.79571.44"; exon_number "2";
chr17	StringTie	transcript	76551565	76553463	1000	-	.	gene_id "MSTRG.79571"; transcript_id "MSTRG.79571.45";
chr17	StringTie	exon	76551565	76552089	1000	-	.	gene_id "MSTRG.79571"; transcript_id "MSTRG.79571.45"; exon_number "1";
chr17	StringTie	exon	76553304	76553463	1000	-	.	gene_id "MSTRG.79571"; transcript_id "MSTRG.79571.45"; exon_number "2";
chr17	StringTie	transcript	76551606	76553339	1000	-	.	gene_id "MSTRG.79571"; transcript_id "MSTRG.79571.47";
chr17	StringTie	exon	76551606	76552086	1000	-	.	gene_id "MSTRG.79571"; transcript_id "MSTRG.79571.47"; exon_number "1";
chr17	StringTie	exon	76553304	76553339	1000	-	.	gene_id "MSTRG.79571"; transcript_id "MSTRG.79571.47"; exon_number "2";
chr17	StringTie	transcript	76551634	76557643	1000	-	.	gene_id "MSTRG.79571"; transcript_id "MSTRG.79571.48";
chr17	StringTie	exon	76551634	76552089	1000	-	.	gene_id "MSTRG.79571"; transcript_id "MSTRG.79571.48"; exon_number "1";
chr17	StringTie	exon	76557172	76557643	1000	-	.	gene_id "MSTRG.79571"; transcript_id "MSTRG.79571.48"; exon_number "2";
chr17	StringTie	transcript	76527266	76538061	1000	-	.	gene_id "MSTRG.79571"; transcript_id "MSTRG.79571.5";
chr17	StringTie	exon	76527266	76527756	1000	-	.	gene_id "MSTRG.79571"; transcript_id "MSTRG.79571.5"; exon_number "1";
chr17	StringTie	exon	76527881	76528611	1000	-	.	gene_id "MSTRG.79571"; transcript_id "MSTRG.79571.5"; exon_number "2";
chr17	StringTie	exon	76530979	76531142	1000	-	.	gene_id "MSTRG.79571"; transcript_id "MSTRG.79571.5"; exon_number "3";
chr17	StringTie	exon	76531460	76531691	1000	-	.	gene_id "MSTRG.79571"; transcript_id "MSTRG.79571.5"; exon_number "4";
chr17	StringTie	exon	76537400	76538061	1000	-	.	gene_id "MSTRG.79571"; transcript_id "MSTRG.79571.5"; exon_number "5";
chr17	StringTie	transcript	76558477	76586351	1000	-	.	gene_id "MSTRG.79571"; transcript_id "MSTRG.79571.50";
chr17	StringTie	exon	76558477	76558497	1000	-	.	gene_id "MSTRG.79571"; transcript_id "MSTRG.79571.50"; exon_number "1";
chr17	StringTie	exon	76565399	76566271	1000	-	.	gene_id "MSTRG.79571"; transcript_id "MSTRG.79571.50"; exon_number "2";
chr17	StringTie	exon	76567453	76567552	1000	-	.	gene_id "MSTRG.79571"; transcript_id "MSTRG.79571.50"; exon_number "3";
chr17	StringTie	exon	76568713	76568796	1000	-	.	gene_id "MSTRG.79571"; transcript_id "MSTRG.79571.50"; exon_number "4";
chr17	StringTie	exon	76570565	76570668	1000	-	.	gene_id "MSTRG.79571"; transcript_id "MSTRG.79571.50"; exon_number "5";
chr17	StringTie	exon	76570787	76570923	1000	-	.	gene_id "MSTRG.79571"; transcript_id "MSTRG.79571.50"; exon_number "6";
chr17	StringTie	exon	76572637	76572775	1000	-	.	gene_id "MSTRG.79571"; transcript_id "MSTRG.79571.50"; exon_number "7";
chr17	StringTie	exon	76573195	76573363	1000	-	.	gene_id "MSTRG.79571"; transcript_id "MSTRG.79571.50"; exon_number "8";
chr17	StringTie	exon	76574365	76574539	1000	-	.	gene_id "MSTRG.79571"; transcript_id "MSTRG.79571.50"; exon_number "9";
chr17	StringTie	exon	76578329	76578816	1000	-	.	gene_id "MSTRG.79571"; transcript_id "MSTRG.79571.50"; exon_number "10";
chr17	StringTie	exon	76585684	76586351	1000	-	.	gene_id "MSTRG.79571"; transcript_id "MSTRG.79571.50"; exon_number "11";
chr17	StringTie	transcript	76562785	76586876	1000	-	.	gene_id "MSTRG.79571"; transcript_id "MSTRG.79571.51";
chr17	StringTie	exon	76562785	76563178	1000	-	.	gene_id "MSTRG.79571"; transcript_id "MSTRG.79571.51"; exon_number "1";
chr17	StringTie	exon	76563888	76563937	1000	-	.	gene_id "MSTRG.79571"; transcript_id "MSTRG.79571.51"; exon_number "2";
chr17	StringTie	exon	76567453	76567552	1000	-	.	gene_id "MSTRG.79571"; transcript_id "MSTRG.79571.51"; exon_number "3";
chr17	StringTie	exon	76568713	76568796	1000	-	.	gene_id "MSTRG.79571"; transcript_id "MSTRG.79571.51"; exon_number "4";
chr17	StringTie	exon	76570565	76570668	1000	-	.	gene_id "MSTRG.79571"; transcript_id "MSTRG.79571.51"; exon_number "5";
chr17	StringTie	exon	76572637	76572775	1000	-	.	gene_id "MSTRG.79571"; transcript_id "MSTRG.79571.51"; exon_number "6";
chr17	StringTie	exon	76573195	76573363	1000	-	.	gene_id "MSTRG.79571"; transcript_id "MSTRG.79571.51"; exon_number "7";
chr17	StringTie	exon	76574365	76574539	1000	-	.	gene_id "MSTRG.79571"; transcript_id "MSTRG.79571.51"; exon_number "8";
chr17	StringTie	exon	76578756	76578816	1000	-	.	gene_id "MSTRG.79571"; transcript_id "MSTRG.79571.51"; exon_number "9";
chr17	StringTie	exon	76585684	76586876	1000	-	.	gene_id "MSTRG.79571"; transcript_id "MSTRG.79571.51"; exon_number "10";
chr17	StringTie	transcript	76563100	76593833	1000	-	.	gene_id "MSTRG.79571"; transcript_id "MSTRG.79571.52";
chr17	StringTie	exon	76563100	76563301	1000	-	.	gene_id "MSTRG.79571"; transcript_id "MSTRG.79571.52"; exon_number "1";
chr17	StringTie	exon	76563867	76563872	1000	-	.	gene_id "MSTRG.79571"; transcript_id "MSTRG.79571.52"; exon_number "2";
chr17	StringTie	exon	76565177	76566271	1000	-	.	gene_id "MSTRG.79571"; transcript_id "MSTRG.79571.52"; exon_number "3";
chr17	StringTie	exon	76567453	76567552	1000	-	.	gene_id "MSTRG.79571"; transcript_id "MSTRG.79571.52"; exon_number "4";
chr17	StringTie	exon	76568713	76568796	1000	-	.	gene_id "MSTRG.79571"; transcript_id "MSTRG.79571.52"; exon_number "5";
chr17	StringTie	exon	76570565	76570668	1000	-	.	gene_id "MSTRG.79571"; transcript_id "MSTRG.79571.52"; exon_number "6";
chr17	StringTie	exon	76572637	76572775	1000	-	.	gene_id "MSTRG.79571"; transcript_id "MSTRG.79571.52"; exon_number "7";
chr17	StringTie	exon	76573195	76573363	1000	-	.	gene_id "MSTRG.79571"; transcript_id "MSTRG.79571.52"; exon_number "8";
chr17	StringTie	exon	76574365	76574539	1000	-	.	gene_id "MSTRG.79571"; transcript_id "MSTRG.79571.52"; exon_number "9";
chr17	StringTie	exon	76578756	76578816	1000	-	.	gene_id "MSTRG.79571"; transcript_id "MSTRG.79571.52"; exon_number "10";
chr17	StringTie	exon	76585684	76593833	1000	-	.	gene_id "MSTRG.79571"; transcript_id "MSTRG.79571.52"; exon_number "11";
chr17	StringTie	transcript	76563168	76586020	1000	-	.	gene_id "MSTRG.79571"; transcript_id "MSTRG.79571.53";
chr17	StringTie	exon	76563168	76563317	1000	-	.	gene_id "MSTRG.79571"; transcript_id "MSTRG.79571.53"; exon_number "1";
chr17	StringTie	exon	76563383	76563937	1000	-	.	gene_id "MSTRG.79571"; transcript_id "MSTRG.79571.53"; exon_number "2";
chr17	StringTie	exon	76567453	76567552	1000	-	.	gene_id "MSTRG.79571"; transcript_id "MSTRG.79571.53"; exon_number "3";
chr17	StringTie	exon	76568713	76568796	1000	-	.	gene_id "MSTRG.79571"; transcript_id "MSTRG.79571.53"; exon_number "4";
chr17	StringTie	exon	76570565	76570668	1000	-	.	gene_id "MSTRG.79571"; transcript_id "MSTRG.79571.53"; exon_number "5";
chr17	StringTie	exon	76572637	76572775	1000	-	.	gene_id "MSTRG.79571"; transcript_id "MSTRG.79571.53"; exon_number "6";
chr17	StringTie	exon	76573195	76573363	1000	-	.	gene_id "MSTRG.79571"; transcript_id "MSTRG.79571.53"; exon_number "7";
chr17	StringTie	exon	76574365	76574539	1000	-	.	gene_id "MSTRG.79571"; transcript_id "MSTRG.79571.53"; exon_number "8";
chr17	StringTie	exon	76578756	76578816	1000	-	.	gene_id "MSTRG.79571"; transcript_id "MSTRG.79571.53"; exon_number "9";
chr17	StringTie	exon	76585684	76586020	1000	-	.	gene_id "MSTRG.79571"; transcript_id "MSTRG.79571.53"; exon_number "10";
chr17	StringTie	transcript	76563715	76598958	1000	-	.	gene_id "MSTRG.79571"; transcript_id "MSTRG.79571.54";
chr17	StringTie	exon	76563715	76564260	1000	-	.	gene_id "MSTRG.79571"; transcript_id "MSTRG.79571.54"; exon_number "1";
chr17	StringTie	exon	76564774	76567552	1000	-	.	gene_id "MSTRG.79571"; transcript_id "MSTRG.79571.54"; exon_number "2";
chr17	StringTie	exon	76568713	76568796	1000	-	.	gene_id "MSTRG.79571"; transcript_id "MSTRG.79571.54"; exon_number "3";
chr17	StringTie	exon	76570565	76570668	1000	-	.	gene_id "MSTRG.79571"; transcript_id "MSTRG.79571.54"; exon_number "4";
chr17	StringTie	exon	76572637	76572775	1000	-	.	gene_id "MSTRG.79571"; transcript_id "MSTRG.79571.54"; exon_number "5";
chr17	StringTie	exon	76573195	76573363	1000	-	.	gene_id "MSTRG.79571"; transcript_id "MSTRG.79571.54"; exon_number "6";
chr17	StringTie	exon	76574365	76574539	1000	-	.	gene_id "MSTRG.79571"; transcript_id "MSTRG.79571.54"; exon_number "7";
chr17	StringTie	exon	76578756	76578816	1000	-	.	gene_id "MSTRG.79571"; transcript_id "MSTRG.79571.54"; exon_number "8";
chr17	StringTie	exon	76585684	76593851	1000	-	.	gene_id "MSTRG.79571"; transcript_id "MSTRG.79571.54"; exon_number "9";
chr17	StringTie	exon	76597648	76598958	1000	-	.	gene_id "MSTRG.79571"; transcript_id "MSTRG.79571.54"; exon_number "10";
chr17	StringTie	transcript	76563788	76586595	1000	-	.	gene_id "MSTRG.79571"; transcript_id "MSTRG.79571.55";
chr17	StringTie	exon	76563788	76563866	1000	-	.	gene_id "MSTRG.79571"; transcript_id "MSTRG.79571.55"; exon_number "1";
chr17	StringTie	exon	76564206	76564973	1000	-	.	gene_id "MSTRG.79571"; transcript_id "MSTRG.79571.55"; exon_number "2";
chr17	StringTie	exon	76565291	76566271	1000	-	.	gene_id "MSTRG.79571"; transcript_id "MSTRG.79571.55"; exon_number "3";
chr17	StringTie	exon	76567453	76567552	1000	-	.	gene_id "MSTRG.79571"; transcript_id "MSTRG.79571.55"; exon_number "4";
chr17	StringTie	exon	76568713	76568796	1000	-	.	gene_id "MSTRG.79571"; transcript_id "MSTRG.79571.55"; exon_number "5";
chr17	StringTie	exon	76570565	76570668	1000	-	.	gene_id "MSTRG.79571"; transcript_id "MSTRG.79571.55"; exon_number "6";
chr17	StringTie	exon	76572637	76572775	1000	-	.	gene_id "MSTRG.79571"; transcript_id "MSTRG.79571.55"; exon_number "7";
chr17	StringTie	exon	76573195	76573363	1000	-	.	gene_id "MSTRG.79571"; transcript_id "MSTRG.79571.55"; exon_number "8";
chr17	StringTie	exon	76574365	76574539	1000	-	.	gene_id "MSTRG.79571"; transcript_id "MSTRG.79571.55"; exon_number "9";
chr17	StringTie	exon	76578756	76578816	1000	-	.	gene_id "MSTRG.79571"; transcript_id "MSTRG.79571.55"; exon_number "10";
chr17	StringTie	exon	76585684	76586595	1000	-	.	gene_id "MSTRG.79571"; transcript_id "MSTRG.79571.55"; exon_number "11";
chr17	StringTie	transcript	76563813	76594264	1000	-	.	gene_id "MSTRG.79571"; transcript_id "MSTRG.79571.56";
chr17	StringTie	exon	76563813	76563934	1000	-	.	gene_id "MSTRG.79571"; transcript_id "MSTRG.79571.56"; exon_number "1";
chr17	StringTie	exon	76563993	76564282	1000	-	.	gene_id "MSTRG.79571"; transcript_id "MSTRG.79571.56"; exon_number "2";
chr17	StringTie	exon	76564419	76566271	1000	-	.	gene_id "MSTRG.79571"; transcript_id "MSTRG.79571.56"; exon_number "3";
chr17	StringTie	exon	76567453	76567552	1000	-	.	gene_id "MSTRG.79571"; transcript_id "MSTRG.79571.56"; exon_number "4";
chr17	StringTie	exon	76568713	76568796	1000	-	.	gene_id "MSTRG.79571"; transcript_id "MSTRG.79571.56"; exon_number "5";
chr17	StringTie	exon	76570565	76570668	1000	-	.	gene_id "MSTRG.79571"; transcript_id "MSTRG.79571.56"; exon_number "6";
chr17	StringTie	exon	76570787	76570923	1000	-	.	gene_id "MSTRG.79571"; transcript_id "MSTRG.79571.56"; exon_number "7";
chr17	StringTie	exon	76572637	76572802	1000	-	.	gene_id "MSTRG.79571"; transcript_id "MSTRG.79571.56"; exon_number "8";
chr17	StringTie	exon	76573195	76573363	1000	-	.	gene_id "MSTRG.79571"; transcript_id "MSTRG.79571.56"; exon_number "9";
chr17	StringTie	exon	76574365	76574539	1000	-	.	gene_id "MSTRG.79571"; transcript_id "MSTRG.79571.56"; exon_number "10";
chr17	StringTie	exon	76585684	76594264	1000	-	.	gene_id "MSTRG.79571"; transcript_id "MSTRG.79571.56"; exon_number "11";
chr17	StringTie	transcript	76563889	76586161	1000	-	.	gene_id "MSTRG.79571"; transcript_id "MSTRG.79571.57";
chr17	StringTie	exon	76563889	76563937	1000	-	.	gene_id "MSTRG.79571"; transcript_id "MSTRG.79571.57"; exon_number "1";
chr17	StringTie	exon	76567453	76567552	1000	-	.	gene_id "MSTRG.79571"; transcript_id "MSTRG.79571.57"; exon_number "2";
chr17	StringTie	exon	76568713	76568796	1000	-	.	gene_id "MSTRG.79571"; transcript_id "MSTRG.79571.57"; exon_number "3";
chr17	StringTie	exon	76570565	76570668	1000	-	.	gene_id "MSTRG.79571"; transcript_id "MSTRG.79571.57"; exon_number "4";
chr17	StringTie	exon	76572637	76572775	1000	-	.	gene_id "MSTRG.79571"; transcript_id "MSTRG.79571.57"; exon_number "5";
chr17	StringTie	exon	76573195	76573363	1000	-	.	gene_id "MSTRG.79571"; transcript_id "MSTRG.79571.57"; exon_number "6";
chr17	StringTie	exon	76574365	76574539	1000	-	.	gene_id "MSTRG.79571"; transcript_id "MSTRG.79571.57"; exon_number "7";
chr17	StringTie	exon	76578329	76578816	1000	-	.	gene_id "MSTRG.79571"; transcript_id "MSTRG.79571.57"; exon_number "8";
chr17	StringTie	exon	76585684	76586161	1000	-	.	gene_id "MSTRG.79571"; transcript_id "MSTRG.79571.57"; exon_number "9";
chr17	StringTie	transcript	76564111	76586128	1000	-	.	gene_id "MSTRG.79571"; transcript_id "MSTRG.79571.58";
chr17	StringTie	exon	76564111	76564282	1000	-	.	gene_id "MSTRG.79571"; transcript_id "MSTRG.79571.58"; exon_number "1";
chr17	StringTie	exon	76564419	76564870	1000	-	.	gene_id "MSTRG.79571"; transcript_id "MSTRG.79571.58"; exon_number "2";
chr17	StringTie	exon	76565137	76566271	1000	-	.	gene_id "MSTRG.79571"; transcript_id "MSTRG.79571.58"; exon_number "3";
chr17	StringTie	exon	76567453	76567552	1000	-	.	gene_id "MSTRG.79571"; transcript_id "MSTRG.79571.58"; exon_number "4";
chr17	StringTie	exon	76568713	76568796	1000	-	.	gene_id "MSTRG.79571"; transcript_id "MSTRG.79571.58"; exon_number "5";
chr17	StringTie	exon	76570565	76570668	1000	-	.	gene_id "MSTRG.79571"; transcript_id "MSTRG.79571.58"; exon_number "6";
chr17	StringTie	exon	76572637	76572775	1000	-	.	gene_id "MSTRG.79571"; transcript_id "MSTRG.79571.58"; exon_number "7";
chr17	StringTie	exon	76573195	76573363	1000	-	.	gene_id "MSTRG.79571"; transcript_id "MSTRG.79571.58"; exon_number "8";
chr17	StringTie	exon	76574365	76574539	1000	-	.	gene_id "MSTRG.79571"; transcript_id "MSTRG.79571.58"; exon_number "9";
chr17	StringTie	exon	76578756	76578816	1000	-	.	gene_id "MSTRG.79571"; transcript_id "MSTRG.79571.58"; exon_number "10";
chr17	StringTie	exon	76585684	76586128	1000	-	.	gene_id "MSTRG.79571"; transcript_id "MSTRG.79571.58"; exon_number "11";
chr17	StringTie	transcript	76565222	76586349	1000	-	.	gene_id "MSTRG.79571"; transcript_id "MSTRG.79571.59";
chr17	StringTie	exon	76565222	76566271	1000	-	.	gene_id "MSTRG.79571"; transcript_id "MSTRG.79571.59"; exon_number "1";
chr17	StringTie	exon	76567453	76567552	1000	-	.	gene_id "MSTRG.79571"; transcript_id "MSTRG.79571.59"; exon_number "2";
chr17	StringTie	exon	76568713	76568796	1000	-	.	gene_id "MSTRG.79571"; transcript_id "MSTRG.79571.59"; exon_number "3";
chr17	StringTie	exon	76570565	76570668	1000	-	.	gene_id "MSTRG.79571"; transcript_id "MSTRG.79571.59"; exon_number "4";
chr17	StringTie	exon	76570787	76570923	1000	-	.	gene_id "MSTRG.79571"; transcript_id "MSTRG.79571.59"; exon_number "5";
chr17	StringTie	exon	76572637	76572802	1000	-	.	gene_id "MSTRG.79571"; transcript_id "MSTRG.79571.59"; exon_number "6";
chr17	StringTie	exon	76573195	76573363	1000	-	.	gene_id "MSTRG.79571"; transcript_id "MSTRG.79571.59"; exon_number "7";
chr17	StringTie	exon	76574365	76574539	1000	-	.	gene_id "MSTRG.79571"; transcript_id "MSTRG.79571.59"; exon_number "8";
chr17	StringTie	exon	76578756	76578816	1000	-	.	gene_id "MSTRG.79571"; transcript_id "MSTRG.79571.59"; exon_number "9";
chr17	StringTie	exon	76580971	76581052	1000	-	.	gene_id "MSTRG.79571"; transcript_id "MSTRG.79571.59"; exon_number "10";
chr17	StringTie	exon	76585684	76586349	1000	-	.	gene_id "MSTRG.79571"; transcript_id "MSTRG.79571.59"; exon_number "11";
chr17	StringTie	transcript	76527281	76537613	1000	-	.	gene_id "MSTRG.79571"; transcript_id "MSTRG.79571.6";
chr17	StringTie	exon	76527281	76528611	1000	-	.	gene_id "MSTRG.79571"; transcript_id "MSTRG.79571.6"; exon_number "1";
chr17	StringTie	exon	76530979	76531118	1000	-	.	gene_id "MSTRG.79571"; transcript_id "MSTRG.79571.6"; exon_number "2";
chr17	StringTie	exon	76531460	76531691	1000	-	.	gene_id "MSTRG.79571"; transcript_id "MSTRG.79571.6"; exon_number "3";
chr17	StringTie	exon	76537400	76537613	1000	-	.	gene_id "MSTRG.79571"; transcript_id "MSTRG.79571.6"; exon_number "4";
chr17	StringTie	transcript	76565222	76586973	1000	-	.	gene_id "MSTRG.79571"; transcript_id "MSTRG.79571.60";
chr17	StringTie	exon	76565222	76566271	1000	-	.	gene_id "MSTRG.79571"; transcript_id "MSTRG.79571.60"; exon_number "1";
chr17	StringTie	exon	76567453	76567552	1000	-	.	gene_id "MSTRG.79571"; transcript_id "MSTRG.79571.60"; exon_number "2";
chr17	StringTie	exon	76568713	76568796	1000	-	.	gene_id "MSTRG.79571"; transcript_id "MSTRG.79571.60"; exon_number "3";
chr17	StringTie	exon	76570565	76570668	1000	-	.	gene_id "MSTRG.79571"; transcript_id "MSTRG.79571.60"; exon_number "4";
chr17	StringTie	exon	76572637	76574539	1000	-	.	gene_id "MSTRG.79571"; transcript_id "MSTRG.79571.60"; exon_number "5";
chr17	StringTie	exon	76586869	76586973	1000	-	.	gene_id "MSTRG.79571"; transcript_id "MSTRG.79571.60"; exon_number "6";
chr17	StringTie	transcript	76565252	76586392	1000	-	.	gene_id "MSTRG.79571"; transcript_id "MSTRG.79571.61";
chr17	StringTie	exon	76565252	76566271	1000	-	.	gene_id "MSTRG.79571"; transcript_id "MSTRG.79571.61"; exon_number "1";
chr17	StringTie	exon	76567453	76567552	1000	-	.	gene_id "MSTRG.79571"; transcript_id "MSTRG.79571.61"; exon_number "2";
chr17	StringTie	exon	76568713	76568796	1000	-	.	gene_id "MSTRG.79571"; transcript_id "MSTRG.79571.61"; exon_number "3";
chr17	StringTie	exon	76570565	76570668	1000	-	.	gene_id "MSTRG.79571"; transcript_id "MSTRG.79571.61"; exon_number "4";
chr17	StringTie	exon	76570787	76570923	1000	-	.	gene_id "MSTRG.79571"; transcript_id "MSTRG.79571.61"; exon_number "5";
chr17	StringTie	exon	76572637	76572775	1000	-	.	gene_id "MSTRG.79571"; transcript_id "MSTRG.79571.61"; exon_number "6";
chr17	StringTie	exon	76573195	76573363	1000	-	.	gene_id "MSTRG.79571"; transcript_id "MSTRG.79571.61"; exon_number "7";
chr17	StringTie	exon	76574365	76574539	1000	-	.	gene_id "MSTRG.79571"; transcript_id "MSTRG.79571.61"; exon_number "8";
chr17	StringTie	exon	76585684	76586392	1000	-	.	gene_id "MSTRG.79571"; transcript_id "MSTRG.79571.61"; exon_number "9";
chr17	StringTie	transcript	76565264	76586390	1000	-	.	gene_id "MSTRG.79571"; transcript_id "MSTRG.79571.62";
chr17	StringTie	exon	76565264	76566271	1000	-	.	gene_id "MSTRG.79571"; transcript_id "MSTRG.79571.62"; exon_number "1";
chr17	StringTie	exon	76567453	76567552	1000	-	.	gene_id "MSTRG.79571"; transcript_id "MSTRG.79571.62"; exon_number "2";
chr17	StringTie	exon	76568713	76568796	1000	-	.	gene_id "MSTRG.79571"; transcript_id "MSTRG.79571.62"; exon_number "3";
chr17	StringTie	exon	76570565	76570668	1000	-	.	gene_id "MSTRG.79571"; transcript_id "MSTRG.79571.62"; exon_number "4";
chr17	StringTie	exon	76570787	76570923	1000	-	.	gene_id "MSTRG.79571"; transcript_id "MSTRG.79571.62"; exon_number "5";
chr17	StringTie	exon	76572637	76572775	1000	-	.	gene_id "MSTRG.79571"; transcript_id "MSTRG.79571.62"; exon_number "6";
chr17	StringTie	exon	76573195	76573299	1000	-	.	gene_id "MSTRG.79571"; transcript_id "MSTRG.79571.62"; exon_number "7";
chr17	StringTie	exon	76574365	76574539	1000	-	.	gene_id "MSTRG.79571"; transcript_id "MSTRG.79571.62"; exon_number "8";
chr17	StringTie	exon	76578756	76578816	1000	-	.	gene_id "MSTRG.79571"; transcript_id "MSTRG.79571.62"; exon_number "9";
chr17	StringTie	exon	76585684	76586390	1000	-	.	gene_id "MSTRG.79571"; transcript_id "MSTRG.79571.62"; exon_number "10";
chr17	StringTie	transcript	76565264	76595301	1000	-	.	gene_id "MSTRG.79571"; transcript_id "MSTRG.79571.63";
chr17	StringTie	exon	76565264	76566271	1000	-	.	gene_id "MSTRG.79571"; transcript_id "MSTRG.79571.63"; exon_number "1";
chr17	StringTie	exon	76567453	76567552	1000	-	.	gene_id "MSTRG.79571"; transcript_id "MSTRG.79571.63"; exon_number "2";
chr17	StringTie	exon	76568713	76568796	1000	-	.	gene_id "MSTRG.79571"; transcript_id "MSTRG.79571.63"; exon_number "3";
chr17	StringTie	exon	76570565	76570668	1000	-	.	gene_id "MSTRG.79571"; transcript_id "MSTRG.79571.63"; exon_number "4";
chr17	StringTie	exon	76570787	76570923	1000	-	.	gene_id "MSTRG.79571"; transcript_id "MSTRG.79571.63"; exon_number "5";
chr17	StringTie	exon	76572637	76572802	1000	-	.	gene_id "MSTRG.79571"; transcript_id "MSTRG.79571.63"; exon_number "6";
chr17	StringTie	exon	76573195	76573363	1000	-	.	gene_id "MSTRG.79571"; transcript_id "MSTRG.79571.63"; exon_number "7";
chr17	StringTie	exon	76574365	76574539	1000	-	.	gene_id "MSTRG.79571"; transcript_id "MSTRG.79571.63"; exon_number "8";
chr17	StringTie	exon	76578756	76578816	1000	-	.	gene_id "MSTRG.79571"; transcript_id "MSTRG.79571.63"; exon_number "9";
chr17	StringTie	exon	76585684	76595301	1000	-	.	gene_id "MSTRG.79571"; transcript_id "MSTRG.79571.63"; exon_number "10";
chr17	StringTie	transcript	76565264	76586302	1000	-	.	gene_id "MSTRG.79571"; transcript_id "MSTRG.79571.64";
chr17	StringTie	exon	76565264	76566271	1000	-	.	gene_id "MSTRG.79571"; transcript_id "MSTRG.79571.64"; exon_number "1";
chr17	StringTie	exon	76567453	76567552	1000	-	.	gene_id "MSTRG.79571"; transcript_id "MSTRG.79571.64"; exon_number "2";
chr17	StringTie	exon	76568713	76568796	1000	-	.	gene_id "MSTRG.79571"; transcript_id "MSTRG.79571.64"; exon_number "3";
chr17	StringTie	exon	76570565	76570668	1000	-	.	gene_id "MSTRG.79571"; transcript_id "MSTRG.79571.64"; exon_number "4";
chr17	StringTie	exon	76572637	76572802	1000	-	.	gene_id "MSTRG.79571"; transcript_id "MSTRG.79571.64"; exon_number "5";
chr17	StringTie	exon	76573195	76573299	1000	-	.	gene_id "MSTRG.79571"; transcript_id "MSTRG.79571.64"; exon_number "6";
chr17	StringTie	exon	76574365	76574539	1000	-	.	gene_id "MSTRG.79571"; transcript_id "MSTRG.79571.64"; exon_number "7";
chr17	StringTie	exon	76578756	76578816	1000	-	.	gene_id "MSTRG.79571"; transcript_id "MSTRG.79571.64"; exon_number "8";
chr17	StringTie	exon	76585684	76586302	1000	-	.	gene_id "MSTRG.79571"; transcript_id "MSTRG.79571.64"; exon_number "9";
chr17	StringTie	transcript	76565270	76586392	1000	-	.	gene_id "MSTRG.79571"; transcript_id "MSTRG.79571.65";
chr17	StringTie	exon	76565270	76566271	1000	-	.	gene_id "MSTRG.79571"; transcript_id "MSTRG.79571.65"; exon_number "1";
chr17	StringTie	exon	76567453	76567552	1000	-	.	gene_id "MSTRG.79571"; transcript_id "MSTRG.79571.65"; exon_number "2";
chr17	StringTie	exon	76568713	76568913	1000	-	.	gene_id "MSTRG.79571"; transcript_id "MSTRG.79571.65"; exon_number "3";
chr17	StringTie	exon	76570565	76570668	1000	-	.	gene_id "MSTRG.79571"; transcript_id "MSTRG.79571.65"; exon_number "4";
chr17	StringTie	exon	76572637	76572802	1000	-	.	gene_id "MSTRG.79571"; transcript_id "MSTRG.79571.65"; exon_number "5";
chr17	StringTie	exon	76573195	76573363	1000	-	.	gene_id "MSTRG.79571"; transcript_id "MSTRG.79571.65"; exon_number "6";
chr17	StringTie	exon	76574365	76574539	1000	-	.	gene_id "MSTRG.79571"; transcript_id "MSTRG.79571.65"; exon_number "7";
chr17	StringTie	exon	76585684	76586392	1000	-	.	gene_id "MSTRG.79571"; transcript_id "MSTRG.79571.65"; exon_number "8";
chr17	StringTie	transcript	76565270	76586351	1000	-	.	gene_id "MSTRG.79571"; transcript_id "MSTRG.79571.66";
chr17	StringTie	exon	76565270	76566271	1000	-	.	gene_id "MSTRG.79571"; transcript_id "MSTRG.79571.66"; exon_number "1";
chr17	StringTie	exon	76567453	76567552	1000	-	.	gene_id "MSTRG.79571"; transcript_id "MSTRG.79571.66"; exon_number "2";
chr17	StringTie	exon	76568713	76568796	1000	-	.	gene_id "MSTRG.79571"; transcript_id "MSTRG.79571.66"; exon_number "3";
chr17	StringTie	exon	76569820	76569923	1000	-	.	gene_id "MSTRG.79571"; transcript_id "MSTRG.79571.66"; exon_number "4";
chr17	StringTie	exon	76570565	76570668	1000	-	.	gene_id "MSTRG.79571"; transcript_id "MSTRG.79571.66"; exon_number "5";
chr17	StringTie	exon	76572637	76572802	1000	-	.	gene_id "MSTRG.79571"; transcript_id "MSTRG.79571.66"; exon_number "6";
chr17	StringTie	exon	76573195	76573363	1000	-	.	gene_id "MSTRG.79571"; transcript_id "MSTRG.79571.66"; exon_number "7";
chr17	StringTie	exon	76574365	76574539	1000	-	.	gene_id "MSTRG.79571"; transcript_id "MSTRG.79571.66"; exon_number "8";
chr17	StringTie	exon	76578756	76578816	1000	-	.	gene_id "MSTRG.79571"; transcript_id "MSTRG.79571.66"; exon_number "9";
chr17	StringTie	exon	76585684	76586351	1000	-	.	gene_id "MSTRG.79571"; transcript_id "MSTRG.79571.66"; exon_number "10";
chr17	StringTie	transcript	76565284	76586390	1000	-	.	gene_id "MSTRG.79571"; transcript_id "MSTRG.79571.67";
chr17	StringTie	exon	76565284	76566271	1000	-	.	gene_id "MSTRG.79571"; transcript_id "MSTRG.79571.67"; exon_number "1";
chr17	StringTie	exon	76567453	76567552	1000	-	.	gene_id "MSTRG.79571"; transcript_id "MSTRG.79571.67"; exon_number "2";
chr17	StringTie	exon	76568713	76568913	1000	-	.	gene_id "MSTRG.79571"; transcript_id "MSTRG.79571.67"; exon_number "3";
chr17	StringTie	exon	76570565	76570668	1000	-	.	gene_id "MSTRG.79571"; transcript_id "MSTRG.79571.67"; exon_number "4";
chr17	StringTie	exon	76570787	76570923	1000	-	.	gene_id "MSTRG.79571"; transcript_id "MSTRG.79571.67"; exon_number "5";
chr17	StringTie	exon	76572637	76572802	1000	-	.	gene_id "MSTRG.79571"; transcript_id "MSTRG.79571.67"; exon_number "6";
chr17	StringTie	exon	76573195	76573363	1000	-	.	gene_id "MSTRG.79571"; transcript_id "MSTRG.79571.67"; exon_number "7";
chr17	StringTie	exon	76574365	76574539	1000	-	.	gene_id "MSTRG.79571"; transcript_id "MSTRG.79571.67"; exon_number "8";
chr17	StringTie	exon	76585684	76586390	1000	-	.	gene_id "MSTRG.79571"; transcript_id "MSTRG.79571.67"; exon_number "9";
chr17	StringTie	transcript	76565284	76586378	1000	-	.	gene_id "MSTRG.79571"; transcript_id "MSTRG.79571.68";
chr17	StringTie	exon	76565284	76566271	1000	-	.	gene_id "MSTRG.79571"; transcript_id "MSTRG.79571.68"; exon_number "1";
chr17	StringTie	exon	76567453	76567552	1000	-	.	gene_id "MSTRG.79571"; transcript_id "MSTRG.79571.68"; exon_number "2";
chr17	StringTie	exon	76568713	76568913	1000	-	.	gene_id "MSTRG.79571"; transcript_id "MSTRG.79571.68"; exon_number "3";
chr17	StringTie	exon	76570565	76570668	1000	-	.	gene_id "MSTRG.79571"; transcript_id "MSTRG.79571.68"; exon_number "4";
chr17	StringTie	exon	76570787	76570923	1000	-	.	gene_id "MSTRG.79571"; transcript_id "MSTRG.79571.68"; exon_number "5";
chr17	StringTie	exon	76572637	76572802	1000	-	.	gene_id "MSTRG.79571"; transcript_id "MSTRG.79571.68"; exon_number "6";
chr17	StringTie	exon	76573195	76573363	1000	-	.	gene_id "MSTRG.79571"; transcript_id "MSTRG.79571.68"; exon_number "7";
chr17	StringTie	exon	76574365	76574539	1000	-	.	gene_id "MSTRG.79571"; transcript_id "MSTRG.79571.68"; exon_number "8";
chr17	StringTie	exon	76578756	76578816	1000	-	.	gene_id "MSTRG.79571"; transcript_id "MSTRG.79571.68"; exon_number "9";
chr17	StringTie	exon	76585684	76586378	1000	-	.	gene_id "MSTRG.79571"; transcript_id "MSTRG.79571.68"; exon_number "10";
chr17	StringTie	transcript	76565305	76586416	1000	-	.	gene_id "MSTRG.79571"; transcript_id "MSTRG.79571.69";
chr17	StringTie	exon	76565305	76566271	1000	-	.	gene_id "MSTRG.79571"; transcript_id "MSTRG.79571.69"; exon_number "1";
chr17	StringTie	exon	76567453	76567552	1000	-	.	gene_id "MSTRG.79571"; transcript_id "MSTRG.79571.69"; exon_number "2";
chr17	StringTie	exon	76568713	76568796	1000	-	.	gene_id "MSTRG.79571"; transcript_id "MSTRG.79571.69"; exon_number "3";
chr17	StringTie	exon	76570565	76570668	1000	-	.	gene_id "MSTRG.79571"; transcript_id "MSTRG.79571.69"; exon_number "4";
chr17	StringTie	exon	76572637	76572802	1000	-	.	gene_id "MSTRG.79571"; transcript_id "MSTRG.79571.69"; exon_number "5";
chr17	StringTie	exon	76573195	76573363	1000	-	.	gene_id "MSTRG.79571"; transcript_id "MSTRG.79571.69"; exon_number "6";
chr17	StringTie	exon	76574365	76574539	1000	-	.	gene_id "MSTRG.79571"; transcript_id "MSTRG.79571.69"; exon_number "7";
chr17	StringTie	exon	76585684	76586416	1000	-	.	gene_id "MSTRG.79571"; transcript_id "MSTRG.79571.69"; exon_number "8";
chr17	StringTie	transcript	76527285	76537957	1000	-	.	gene_id "MSTRG.79571"; transcript_id "MSTRG.79571.7";
chr17	StringTie	exon	76527285	76528611	1000	-	.	gene_id "MSTRG.79571"; transcript_id "MSTRG.79571.7"; exon_number "1";
chr17	StringTie	exon	76530979	76531142	1000	-	.	gene_id "MSTRG.79571"; transcript_id "MSTRG.79571.7"; exon_number "2";
chr17	StringTie	exon	76531365	76531691	1000	-	.	gene_id "MSTRG.79571"; transcript_id "MSTRG.79571.7"; exon_number "3";
chr17	StringTie	exon	76537400	76537957	1000	-	.	gene_id "MSTRG.79571"; transcript_id "MSTRG.79571.7"; exon_number "4";
chr17	StringTie	transcript	76565305	76586387	1000	-	.	gene_id "MSTRG.79571"; transcript_id "MSTRG.79571.70";
chr17	StringTie	exon	76565305	76566271	1000	-	.	gene_id "MSTRG.79571"; transcript_id "MSTRG.79571.70"; exon_number "1";
chr17	StringTie	exon	76567453	76567552	1000	-	.	gene_id "MSTRG.79571"; transcript_id "MSTRG.79571.70"; exon_number "2";
chr17	StringTie	exon	76568713	76568796	1000	-	.	gene_id "MSTRG.79571"; transcript_id "MSTRG.79571.70"; exon_number "3";
chr17	StringTie	exon	76570565	76570668	1000	-	.	gene_id "MSTRG.79571"; transcript_id "MSTRG.79571.70"; exon_number "4";
chr17	StringTie	exon	76570787	76570923	1000	-	.	gene_id "MSTRG.79571"; transcript_id "MSTRG.79571.70"; exon_number "5";
chr17	StringTie	exon	76572637	76572802	1000	-	.	gene_id "MSTRG.79571"; transcript_id "MSTRG.79571.70"; exon_number "6";
chr17	StringTie	exon	76573195	76573299	1000	-	.	gene_id "MSTRG.79571"; transcript_id "MSTRG.79571.70"; exon_number "7";
chr17	StringTie	exon	76574365	76574539	1000	-	.	gene_id "MSTRG.79571"; transcript_id "MSTRG.79571.70"; exon_number "8";
chr17	StringTie	exon	76578756	76578816	1000	-	.	gene_id "MSTRG.79571"; transcript_id "MSTRG.79571.70"; exon_number "9";
chr17	StringTie	exon	76585684	76586387	1000	-	.	gene_id "MSTRG.79571"; transcript_id "MSTRG.79571.70"; exon_number "10";
chr17	StringTie	transcript	76565305	76586345	1000	-	.	gene_id "MSTRG.79571"; transcript_id "MSTRG.79571.71";
chr17	StringTie	exon	76565305	76566271	1000	-	.	gene_id "MSTRG.79571"; transcript_id "MSTRG.79571.71"; exon_number "1";
chr17	StringTie	exon	76567453	76567552	1000	-	.	gene_id "MSTRG.79571"; transcript_id "MSTRG.79571.71"; exon_number "2";
chr17	StringTie	exon	76568713	76568796	1000	-	.	gene_id "MSTRG.79571"; transcript_id "MSTRG.79571.71"; exon_number "3";
chr17	StringTie	exon	76570565	76570668	1000	-	.	gene_id "MSTRG.79571"; transcript_id "MSTRG.79571.71"; exon_number "4";
chr17	StringTie	exon	76572637	76572775	1000	-	.	gene_id "MSTRG.79571"; transcript_id "MSTRG.79571.71"; exon_number "5";
chr17	StringTie	exon	76573195	76573363	1000	-	.	gene_id "MSTRG.79571"; transcript_id "MSTRG.79571.71"; exon_number "6";
chr17	StringTie	exon	76574365	76574539	1000	-	.	gene_id "MSTRG.79571"; transcript_id "MSTRG.79571.71"; exon_number "7";
chr17	StringTie	exon	76585684	76586345	1000	-	.	gene_id "MSTRG.79571"; transcript_id "MSTRG.79571.71"; exon_number "8";
chr17	StringTie	transcript	76565305	76586390	1000	-	.	gene_id "MSTRG.79571"; transcript_id "MSTRG.79571.72";
chr17	StringTie	exon	76565305	76566271	1000	-	.	gene_id "MSTRG.79571"; transcript_id "MSTRG.79571.72"; exon_number "1";
chr17	StringTie	exon	76567453	76567552	1000	-	.	gene_id "MSTRG.79571"; transcript_id "MSTRG.79571.72"; exon_number "2";
chr17	StringTie	exon	76568713	76568796	1000	-	.	gene_id "MSTRG.79571"; transcript_id "MSTRG.79571.72"; exon_number "3";
chr17	StringTie	exon	76570565	76570668	1000	-	.	gene_id "MSTRG.79571"; transcript_id "MSTRG.79571.72"; exon_number "4";
chr17	StringTie	exon	76570787	76570923	1000	-	.	gene_id "MSTRG.79571"; transcript_id "MSTRG.79571.72"; exon_number "5";
chr17	StringTie	exon	76572637	76572802	1000	-	.	gene_id "MSTRG.79571"; transcript_id "MSTRG.79571.72"; exon_number "6";
chr17	StringTie	exon	76573195	76573299	1000	-	.	gene_id "MSTRG.79571"; transcript_id "MSTRG.79571.72"; exon_number "7";
chr17	StringTie	exon	76574365	76574539	1000	-	.	gene_id "MSTRG.79571"; transcript_id "MSTRG.79571.72"; exon_number "8";
chr17	StringTie	exon	76585684	76586390	1000	-	.	gene_id "MSTRG.79571"; transcript_id "MSTRG.79571.72"; exon_number "9";
chr17	StringTie	transcript	76565305	76586390	1000	-	.	gene_id "MSTRG.79571"; transcript_id "MSTRG.79571.73";
chr17	StringTie	exon	76565305	76566271	1000	-	.	gene_id "MSTRG.79571"; transcript_id "MSTRG.79571.73"; exon_number "1";
chr17	StringTie	exon	76567453	76567552	1000	-	.	gene_id "MSTRG.79571"; transcript_id "MSTRG.79571.73"; exon_number "2";
chr17	StringTie	exon	76568713	76568796	1000	-	.	gene_id "MSTRG.79571"; transcript_id "MSTRG.79571.73"; exon_number "3";
chr17	StringTie	exon	76569820	76569923	1000	-	.	gene_id "MSTRG.79571"; transcript_id "MSTRG.79571.73"; exon_number "4";
chr17	StringTie	exon	76570565	76570668	1000	-	.	gene_id "MSTRG.79571"; transcript_id "MSTRG.79571.73"; exon_number "5";
chr17	StringTie	exon	76572637	76572802	1000	-	.	gene_id "MSTRG.79571"; transcript_id "MSTRG.79571.73"; exon_number "6";
chr17	StringTie	exon	76573195	76573363	1000	-	.	gene_id "MSTRG.79571"; transcript_id "MSTRG.79571.73"; exon_number "7";
chr17	StringTie	exon	76574365	76574539	1000	-	.	gene_id "MSTRG.79571"; transcript_id "MSTRG.79571.73"; exon_number "8";
chr17	StringTie	exon	76585684	76586390	1000	-	.	gene_id "MSTRG.79571"; transcript_id "MSTRG.79571.73"; exon_number "9";
chr17	StringTie	transcript	76565305	76586286	1000	-	.	gene_id "MSTRG.79571"; transcript_id "MSTRG.79571.74";
chr17	StringTie	exon	76565305	76566271	1000	-	.	gene_id "MSTRG.79571"; transcript_id "MSTRG.79571.74"; exon_number "1";
chr17	StringTie	exon	76567453	76567552	1000	-	.	gene_id "MSTRG.79571"; transcript_id "MSTRG.79571.74"; exon_number "2";
chr17	StringTie	exon	76570565	76570668	1000	-	.	gene_id "MSTRG.79571"; transcript_id "MSTRG.79571.74"; exon_number "3";
chr17	StringTie	exon	76572637	76572775	1000	-	.	gene_id "MSTRG.79571"; transcript_id "MSTRG.79571.74"; exon_number "4";
chr17	StringTie	exon	76573195	76573299	1000	-	.	gene_id "MSTRG.79571"; transcript_id "MSTRG.79571.74"; exon_number "5";
chr17	StringTie	exon	76574365	76574539	1000	-	.	gene_id "MSTRG.79571"; transcript_id "MSTRG.79571.74"; exon_number "6";
chr17	StringTie	exon	76578756	76578816	1000	-	.	gene_id "MSTRG.79571"; transcript_id "MSTRG.79571.74"; exon_number "7";
chr17	StringTie	exon	76585684	76586286	1000	-	.	gene_id "MSTRG.79571"; transcript_id "MSTRG.79571.74"; exon_number "8";
chr17	StringTie	transcript	76565305	76586361	1000	-	.	gene_id "MSTRG.79571"; transcript_id "MSTRG.79571.75";
chr17	StringTie	exon	76565305	76566271	1000	-	.	gene_id "MSTRG.79571"; transcript_id "MSTRG.79571.75"; exon_number "1";
chr17	StringTie	exon	76567453	76567552	1000	-	.	gene_id "MSTRG.79571"; transcript_id "MSTRG.79571.75"; exon_number "2";
chr17	StringTie	exon	76568713	76568913	1000	-	.	gene_id "MSTRG.79571"; transcript_id "MSTRG.79571.75"; exon_number "3";
chr17	StringTie	exon	76570565	76570668	1000	-	.	gene_id "MSTRG.79571"; transcript_id "MSTRG.79571.75"; exon_number "4";
chr17	StringTie	exon	76570787	76570923	1000	-	.	gene_id "MSTRG.79571"; transcript_id "MSTRG.79571.75"; exon_number "5";
chr17	StringTie	exon	76572637	76572775	1000	-	.	gene_id "MSTRG.79571"; transcript_id "MSTRG.79571.75"; exon_number "6";
chr17	StringTie	exon	76573195	76573363	1000	-	.	gene_id "MSTRG.79571"; transcript_id "MSTRG.79571.75"; exon_number "7";
chr17	StringTie	exon	76574365	76574539	1000	-	.	gene_id "MSTRG.79571"; transcript_id "MSTRG.79571.75"; exon_number "8";
chr17	StringTie	exon	76585684	76586361	1000	-	.	gene_id "MSTRG.79571"; transcript_id "MSTRG.79571.75"; exon_number "9";
chr17	StringTie	transcript	76565305	76604171	1000	-	.	gene_id "MSTRG.79571"; transcript_id "MSTRG.79571.76";
chr17	StringTie	exon	76565305	76566266	1000	-	.	gene_id "MSTRG.79571"; transcript_id "MSTRG.79571.76"; exon_number "1";
chr17	StringTie	exon	76567453	76567552	1000	-	.	gene_id "MSTRG.79571"; transcript_id "MSTRG.79571.76"; exon_number "2";
chr17	StringTie	exon	76568713	76568796	1000	-	.	gene_id "MSTRG.79571"; transcript_id "MSTRG.79571.76"; exon_number "3";
chr17	StringTie	exon	76570565	76570668	1000	-	.	gene_id "MSTRG.79571"; transcript_id "MSTRG.79571.76"; exon_number "4";
chr17	StringTie	exon	76572637	76572775	1000	-	.	gene_id "MSTRG.79571"; transcript_id "MSTRG.79571.76"; exon_number "5";
chr17	StringTie	exon	76573195	76573363	1000	-	.	gene_id "MSTRG.79571"; transcript_id "MSTRG.79571.76"; exon_number "6";
chr17	StringTie	exon	76574365	76574539	1000	-	.	gene_id "MSTRG.79571"; transcript_id "MSTRG.79571.76"; exon_number "7";
chr17	StringTie	exon	76578756	76578816	1000	-	.	gene_id "MSTRG.79571"; transcript_id "MSTRG.79571.76"; exon_number "8";
chr17	StringTie	exon	76585684	76593851	1000	-	.	gene_id "MSTRG.79571"; transcript_id "MSTRG.79571.76"; exon_number "9";
chr17	StringTie	exon	76598360	76604171	1000	-	.	gene_id "MSTRG.79571"; transcript_id "MSTRG.79571.76"; exon_number "10";
chr17	StringTie	transcript	76565305	76586322	1000	-	.	gene_id "MSTRG.79571"; transcript_id "MSTRG.79571.77";
chr17	StringTie	exon	76565305	76566271	1000	-	.	gene_id "MSTRG.79571"; transcript_id "MSTRG.79571.77"; exon_number "1";
chr17	StringTie	exon	76567453	76567552	1000	-	.	gene_id "MSTRG.79571"; transcript_id "MSTRG.79571.77"; exon_number "2";
chr17	StringTie	exon	76570565	76570668	1000	-	.	gene_id "MSTRG.79571"; transcript_id "MSTRG.79571.77"; exon_number "3";
chr17	StringTie	exon	76572637	76572775	1000	-	.	gene_id "MSTRG.79571"; transcript_id "MSTRG.79571.77"; exon_number "4";
chr17	StringTie	exon	76573195	76573363	1000	-	.	gene_id "MSTRG.79571"; transcript_id "MSTRG.79571.77"; exon_number "5";
chr17	StringTie	exon	76574365	76574539	1000	-	.	gene_id "MSTRG.79571"; transcript_id "MSTRG.79571.77"; exon_number "6";
chr17	StringTie	exon	76578329	76578816	1000	-	.	gene_id "MSTRG.79571"; transcript_id "MSTRG.79571.77"; exon_number "7";
chr17	StringTie	exon	76585684	76586322	1000	-	.	gene_id "MSTRG.79571"; transcript_id "MSTRG.79571.77"; exon_number "8";
chr17	StringTie	transcript	76565305	76586354	1000	-	.	gene_id "MSTRG.79571"; transcript_id "MSTRG.79571.78";
chr17	StringTie	exon	76565305	76566271	1000	-	.	gene_id "MSTRG.79571"; transcript_id "MSTRG.79571.78"; exon_number "1";
chr17	StringTie	exon	76567453	76567552	1000	-	.	gene_id "MSTRG.79571"; transcript_id "MSTRG.79571.78"; exon_number "2";
chr17	StringTie	exon	76568713	76568796	1000	-	.	gene_id "MSTRG.79571"; transcript_id "MSTRG.79571.78"; exon_number "3";
chr17	StringTie	exon	76570565	76570668	1000	-	.	gene_id "MSTRG.79571"; transcript_id "MSTRG.79571.78"; exon_number "4";
chr17	StringTie	exon	76572637	76572802	1000	-	.	gene_id "MSTRG.79571"; transcript_id "MSTRG.79571.78"; exon_number "5";
chr17	StringTie	exon	76573195	76573363	1000	-	.	gene_id "MSTRG.79571"; transcript_id "MSTRG.79571.78"; exon_number "6";
chr17	StringTie	exon	76574365	76574539	1000	-	.	gene_id "MSTRG.79571"; transcript_id "MSTRG.79571.78"; exon_number "7";
chr17	StringTie	exon	76578329	76578816	1000	-	.	gene_id "MSTRG.79571"; transcript_id "MSTRG.79571.78"; exon_number "8";
chr17	StringTie	exon	76585684	76586354	1000	-	.	gene_id "MSTRG.79571"; transcript_id "MSTRG.79571.78"; exon_number "9";
chr17	StringTie	transcript	76565305	76586114	1000	-	.	gene_id "MSTRG.79571"; transcript_id "MSTRG.79571.79";
chr17	StringTie	exon	76565305	76566556	1000	-	.	gene_id "MSTRG.79571"; transcript_id "MSTRG.79571.79"; exon_number "1";
chr17	StringTie	exon	76567453	76567552	1000	-	.	gene_id "MSTRG.79571"; transcript_id "MSTRG.79571.79"; exon_number "2";
chr17	StringTie	exon	76568713	76568796	1000	-	.	gene_id "MSTRG.79571"; transcript_id "MSTRG.79571.79"; exon_number "3";
chr17	StringTie	exon	76570565	76570668	1000	-	.	gene_id "MSTRG.79571"; transcript_id "MSTRG.79571.79"; exon_number "4";
chr17	StringTie	exon	76572637	76572775	1000	-	.	gene_id "MSTRG.79571"; transcript_id "MSTRG.79571.79"; exon_number "5";
chr17	StringTie	exon	76573195	76573363	1000	-	.	gene_id "MSTRG.79571"; transcript_id "MSTRG.79571.79"; exon_number "6";
chr17	StringTie	exon	76574365	76574539	1000	-	.	gene_id "MSTRG.79571"; transcript_id "MSTRG.79571.79"; exon_number "7";
chr17	StringTie	exon	76578756	76578816	1000	-	.	gene_id "MSTRG.79571"; transcript_id "MSTRG.79571.79"; exon_number "8";
chr17	StringTie	exon	76585684	76586114	1000	-	.	gene_id "MSTRG.79571"; transcript_id "MSTRG.79571.79"; exon_number "9";
chr17	StringTie	transcript	76527291	76537973	1000	-	.	gene_id "MSTRG.79571"; transcript_id "MSTRG.79571.8";
chr17	StringTie	exon	76527291	76528449	1000	-	.	gene_id "MSTRG.79571"; transcript_id "MSTRG.79571.8"; exon_number "1";
chr17	StringTie	exon	76528533	76528611	1000	-	.	gene_id "MSTRG.79571"; transcript_id "MSTRG.79571.8"; exon_number "2";
chr17	StringTie	exon	76530979	76531142	1000	-	.	gene_id "MSTRG.79571"; transcript_id "MSTRG.79571.8"; exon_number "3";
chr17	StringTie	exon	76531460	76531691	1000	-	.	gene_id "MSTRG.79571"; transcript_id "MSTRG.79571.8"; exon_number "4";
chr17	StringTie	exon	76537400	76537973	1000	-	.	gene_id "MSTRG.79571"; transcript_id "MSTRG.79571.8"; exon_number "5";
chr17	StringTie	transcript	76565305	76586128	1000	-	.	gene_id "MSTRG.79571"; transcript_id "MSTRG.79571.80";
chr17	StringTie	exon	76565305	76566271	1000	-	.	gene_id "MSTRG.79571"; transcript_id "MSTRG.79571.80"; exon_number "1";
chr17	StringTie	exon	76567453	76567552	1000	-	.	gene_id "MSTRG.79571"; transcript_id "MSTRG.79571.80"; exon_number "2";
chr17	StringTie	exon	76568713	76569923	1000	-	.	gene_id "MSTRG.79571"; transcript_id "MSTRG.79571.80"; exon_number "3";
chr17	StringTie	exon	76570565	76570668	1000	-	.	gene_id "MSTRG.79571"; transcript_id "MSTRG.79571.80"; exon_number "4";
chr17	StringTie	exon	76572637	76572802	1000	-	.	gene_id "MSTRG.79571"; transcript_id "MSTRG.79571.80"; exon_number "5";
chr17	StringTie	exon	76573195	76573363	1000	-	.	gene_id "MSTRG.79571"; transcript_id "MSTRG.79571.80"; exon_number "6";
chr17	StringTie	exon	76574365	76574539	1000	-	.	gene_id "MSTRG.79571"; transcript_id "MSTRG.79571.80"; exon_number "7";
chr17	StringTie	exon	76578329	76578429	1000	-	.	gene_id "MSTRG.79571"; transcript_id "MSTRG.79571.80"; exon_number "8";
chr17	StringTie	exon	76578756	76578816	1000	-	.	gene_id "MSTRG.79571"; transcript_id "MSTRG.79571.80"; exon_number "9";
chr17	StringTie	exon	76580971	76581052	1000	-	.	gene_id "MSTRG.79571"; transcript_id "MSTRG.79571.80"; exon_number "10";
chr17	StringTie	exon	76585684	76586128	1000	-	.	gene_id "MSTRG.79571"; transcript_id "MSTRG.79571.80"; exon_number "11";
chr17	StringTie	transcript	76565316	76586231	1000	-	.	gene_id "MSTRG.79571"; transcript_id "MSTRG.79571.81";
chr17	StringTie	exon	76565316	76566271	1000	-	.	gene_id "MSTRG.79571"; transcript_id "MSTRG.79571.81"; exon_number "1";
chr17	StringTie	exon	76567453	76567552	1000	-	.	gene_id "MSTRG.79571"; transcript_id "MSTRG.79571.81"; exon_number "2";
chr17	StringTie	exon	76568713	76568796	1000	-	.	gene_id "MSTRG.79571"; transcript_id "MSTRG.79571.81"; exon_number "3";
chr17	StringTie	exon	76569820	76569923	1000	-	.	gene_id "MSTRG.79571"; transcript_id "MSTRG.79571.81"; exon_number "4";
chr17	StringTie	exon	76570565	76570668	1000	-	.	gene_id "MSTRG.79571"; transcript_id "MSTRG.79571.81"; exon_number "5";
chr17	StringTie	exon	76570787	76570923	1000	-	.	gene_id "MSTRG.79571"; transcript_id "MSTRG.79571.81"; exon_number "6";
chr17	StringTie	exon	76572637	76572775	1000	-	.	gene_id "MSTRG.79571"; transcript_id "MSTRG.79571.81"; exon_number "7";
chr17	StringTie	exon	76573195	76573363	1000	-	.	gene_id "MSTRG.79571"; transcript_id "MSTRG.79571.81"; exon_number "8";
chr17	StringTie	exon	76574365	76574539	1000	-	.	gene_id "MSTRG.79571"; transcript_id "MSTRG.79571.81"; exon_number "9";
chr17	StringTie	exon	76585684	76586231	1000	-	.	gene_id "MSTRG.79571"; transcript_id "MSTRG.79571.81"; exon_number "10";
chr17	StringTie	transcript	76565317	76586356	1000	-	.	gene_id "MSTRG.79571"; transcript_id "MSTRG.79571.82";
chr17	StringTie	exon	76565317	76566271	1000	-	.	gene_id "MSTRG.79571"; transcript_id "MSTRG.79571.82"; exon_number "1";
chr17	StringTie	exon	76567453	76567552	1000	-	.	gene_id "MSTRG.79571"; transcript_id "MSTRG.79571.82"; exon_number "2";
chr17	StringTie	exon	76568713	76568796	1000	-	.	gene_id "MSTRG.79571"; transcript_id "MSTRG.79571.82"; exon_number "3";
chr17	StringTie	exon	76570565	76570668	1000	-	.	gene_id "MSTRG.79571"; transcript_id "MSTRG.79571.82"; exon_number "4";
chr17	StringTie	exon	76570787	76570923	1000	-	.	gene_id "MSTRG.79571"; transcript_id "MSTRG.79571.82"; exon_number "5";
chr17	StringTie	exon	76572637	76572775	1000	-	.	gene_id "MSTRG.79571"; transcript_id "MSTRG.79571.82"; exon_number "6";
chr17	StringTie	exon	76573195	76573363	1000	-	.	gene_id "MSTRG.79571"; transcript_id "MSTRG.79571.82"; exon_number "7";
chr17	StringTie	exon	76574365	76574539	1000	-	.	gene_id "MSTRG.79571"; transcript_id "MSTRG.79571.82"; exon_number "8";
chr17	StringTie	exon	76578756	76578816	1000	-	.	gene_id "MSTRG.79571"; transcript_id "MSTRG.79571.82"; exon_number "9";
chr17	StringTie	exon	76580971	76581052	1000	-	.	gene_id "MSTRG.79571"; transcript_id "MSTRG.79571.82"; exon_number "10";
chr17	StringTie	exon	76585684	76586356	1000	-	.	gene_id "MSTRG.79571"; transcript_id "MSTRG.79571.82"; exon_number "11";
chr17	StringTie	transcript	76565324	76586392	1000	-	.	gene_id "MSTRG.79571"; transcript_id "MSTRG.79571.83";
chr17	StringTie	exon	76565324	76566271	1000	-	.	gene_id "MSTRG.79571"; transcript_id "MSTRG.79571.83"; exon_number "1";
chr17	StringTie	exon	76567453	76567552	1000	-	.	gene_id "MSTRG.79571"; transcript_id "MSTRG.79571.83"; exon_number "2";
chr17	StringTie	exon	76568713	76568796	1000	-	.	gene_id "MSTRG.79571"; transcript_id "MSTRG.79571.83"; exon_number "3";
chr17	StringTie	exon	76569820	76569923	1000	-	.	gene_id "MSTRG.79571"; transcript_id "MSTRG.79571.83"; exon_number "4";
chr17	StringTie	exon	76570565	76570668	1000	-	.	gene_id "MSTRG.79571"; transcript_id "MSTRG.79571.83"; exon_number "5";
chr17	StringTie	exon	76570787	76570923	1000	-	.	gene_id "MSTRG.79571"; transcript_id "MSTRG.79571.83"; exon_number "6";
chr17	StringTie	exon	76572637	76572802	1000	-	.	gene_id "MSTRG.79571"; transcript_id "MSTRG.79571.83"; exon_number "7";
chr17	StringTie	exon	76573195	76573363	1000	-	.	gene_id "MSTRG.79571"; transcript_id "MSTRG.79571.83"; exon_number "8";
chr17	StringTie	exon	76574365	76574539	1000	-	.	gene_id "MSTRG.79571"; transcript_id "MSTRG.79571.83"; exon_number "9";
chr17	StringTie	exon	76585684	76586392	1000	-	.	gene_id "MSTRG.79571"; transcript_id "MSTRG.79571.83"; exon_number "10";
chr17	StringTie	transcript	76565325	76586158	1000	-	.	gene_id "MSTRG.79571"; transcript_id "MSTRG.79571.84";
chr17	StringTie	exon	76565325	76566271	1000	-	.	gene_id "MSTRG.79571"; transcript_id "MSTRG.79571.84"; exon_number "1";
chr17	StringTie	exon	76567453	76567552	1000	-	.	gene_id "MSTRG.79571"; transcript_id "MSTRG.79571.84"; exon_number "2";
chr17	StringTie	exon	76568713	76568796	1000	-	.	gene_id "MSTRG.79571"; transcript_id "MSTRG.79571.84"; exon_number "3";
chr17	StringTie	exon	76570565	76570668	1000	-	.	gene_id "MSTRG.79571"; transcript_id "MSTRG.79571.84"; exon_number "4";
chr17	StringTie	exon	76572637	76572802	1000	-	.	gene_id "MSTRG.79571"; transcript_id "MSTRG.79571.84"; exon_number "5";
chr17	StringTie	exon	76573195	76573363	1000	-	.	gene_id "MSTRG.79571"; transcript_id "MSTRG.79571.84"; exon_number "6";
chr17	StringTie	exon	76574365	76574539	1000	-	.	gene_id "MSTRG.79571"; transcript_id "MSTRG.79571.84"; exon_number "7";
chr17	StringTie	exon	76578756	76578816	1000	-	.	gene_id "MSTRG.79571"; transcript_id "MSTRG.79571.84"; exon_number "8";
chr17	StringTie	exon	76580971	76581052	1000	-	.	gene_id "MSTRG.79571"; transcript_id "MSTRG.79571.84"; exon_number "9";
chr17	StringTie	exon	76585684	76586158	1000	-	.	gene_id "MSTRG.79571"; transcript_id "MSTRG.79571.84"; exon_number "10";
chr17	StringTie	transcript	76565325	76595318	1000	-	.	gene_id "MSTRG.79571"; transcript_id "MSTRG.79571.85";
chr17	StringTie	exon	76565325	76566271	1000	-	.	gene_id "MSTRG.79571"; transcript_id "MSTRG.79571.85"; exon_number "1";
chr17	StringTie	exon	76567453	76567552	1000	-	.	gene_id "MSTRG.79571"; transcript_id "MSTRG.79571.85"; exon_number "2";
chr17	StringTie	exon	76568713	76568796	1000	-	.	gene_id "MSTRG.79571"; transcript_id "MSTRG.79571.85"; exon_number "3";
chr17	StringTie	exon	76570565	76570668	1000	-	.	gene_id "MSTRG.79571"; transcript_id "MSTRG.79571.85"; exon_number "4";
chr17	StringTie	exon	76570787	76570923	1000	-	.	gene_id "MSTRG.79571"; transcript_id "MSTRG.79571.85"; exon_number "5";
chr17	StringTie	exon	76572637	76572775	1000	-	.	gene_id "MSTRG.79571"; transcript_id "MSTRG.79571.85"; exon_number "6";
chr17	StringTie	exon	76573195	76573363	1000	-	.	gene_id "MSTRG.79571"; transcript_id "MSTRG.79571.85"; exon_number "7";
chr17	StringTie	exon	76574365	76574539	1000	-	.	gene_id "MSTRG.79571"; transcript_id "MSTRG.79571.85"; exon_number "8";
chr17	StringTie	exon	76578756	76578816	1000	-	.	gene_id "MSTRG.79571"; transcript_id "MSTRG.79571.85"; exon_number "9";
chr17	StringTie	exon	76585684	76595318	1000	-	.	gene_id "MSTRG.79571"; transcript_id "MSTRG.79571.85"; exon_number "10";
chr17	StringTie	transcript	76565325	76586157	1000	-	.	gene_id "MSTRG.79571"; transcript_id "MSTRG.79571.86";
chr17	StringTie	exon	76565325	76566271	1000	-	.	gene_id "MSTRG.79571"; transcript_id "MSTRG.79571.86"; exon_number "1";
chr17	StringTie	exon	76567453	76567552	1000	-	.	gene_id "MSTRG.79571"; transcript_id "MSTRG.79571.86"; exon_number "2";
chr17	StringTie	exon	76568713	76568796	1000	-	.	gene_id "MSTRG.79571"; transcript_id "MSTRG.79571.86"; exon_number "3";
chr17	StringTie	exon	76570565	76570668	1000	-	.	gene_id "MSTRG.79571"; transcript_id "MSTRG.79571.86"; exon_number "4";
chr17	StringTie	exon	76572637	76572802	1000	-	.	gene_id "MSTRG.79571"; transcript_id "MSTRG.79571.86"; exon_number "5";
chr17	StringTie	exon	76573195	76573299	1000	-	.	gene_id "MSTRG.79571"; transcript_id "MSTRG.79571.86"; exon_number "6";
chr17	StringTie	exon	76574365	76574539	1000	-	.	gene_id "MSTRG.79571"; transcript_id "MSTRG.79571.86"; exon_number "7";
chr17	StringTie	exon	76585684	76586157	1000	-	.	gene_id "MSTRG.79571"; transcript_id "MSTRG.79571.86"; exon_number "8";
chr17	StringTie	transcript	76565325	76586870	1000	-	.	gene_id "MSTRG.79571"; transcript_id "MSTRG.79571.87";
chr17	StringTie	exon	76565325	76566271	1000	-	.	gene_id "MSTRG.79571"; transcript_id "MSTRG.79571.87"; exon_number "1";
chr17	StringTie	exon	76567453	76567552	1000	-	.	gene_id "MSTRG.79571"; transcript_id "MSTRG.79571.87"; exon_number "2";
chr17	StringTie	exon	76570565	76570668	1000	-	.	gene_id "MSTRG.79571"; transcript_id "MSTRG.79571.87"; exon_number "3";
chr17	StringTie	exon	76572637	76572775	1000	-	.	gene_id "MSTRG.79571"; transcript_id "MSTRG.79571.87"; exon_number "4";
chr17	StringTie	exon	76573195	76573363	1000	-	.	gene_id "MSTRG.79571"; transcript_id "MSTRG.79571.87"; exon_number "5";
chr17	StringTie	exon	76574365	76574539	1000	-	.	gene_id "MSTRG.79571"; transcript_id "MSTRG.79571.87"; exon_number "6";
chr17	StringTie	exon	76578756	76578816	1000	-	.	gene_id "MSTRG.79571"; transcript_id "MSTRG.79571.87"; exon_number "7";
chr17	StringTie	exon	76586869	76586870	1000	-	.	gene_id "MSTRG.79571"; transcript_id "MSTRG.79571.87"; exon_number "8";
chr17	StringTie	transcript	76565325	76587199	1000	-	.	gene_id "MSTRG.79571"; transcript_id "MSTRG.79571.88";
chr17	StringTie	exon	76565325	76566271	1000	-	.	gene_id "MSTRG.79571"; transcript_id "MSTRG.79571.88"; exon_number "1";
chr17	StringTie	exon	76567453	76567552	1000	-	.	gene_id "MSTRG.79571"; transcript_id "MSTRG.79571.88"; exon_number "2";
chr17	StringTie	exon	76568713	76568796	1000	-	.	gene_id "MSTRG.79571"; transcript_id "MSTRG.79571.88"; exon_number "3";
chr17	StringTie	exon	76570565	76570668	1000	-	.	gene_id "MSTRG.79571"; transcript_id "MSTRG.79571.88"; exon_number "4";
chr17	StringTie	exon	76572637	76572802	1000	-	.	gene_id "MSTRG.79571"; transcript_id "MSTRG.79571.88"; exon_number "5";
chr17	StringTie	exon	76573195	76573363	1000	-	.	gene_id "MSTRG.79571"; transcript_id "MSTRG.79571.88"; exon_number "6";
chr17	StringTie	exon	76574365	76574539	1000	-	.	gene_id "MSTRG.79571"; transcript_id "MSTRG.79571.88"; exon_number "7";
chr17	StringTie	exon	76578756	76578816	1000	-	.	gene_id "MSTRG.79571"; transcript_id "MSTRG.79571.88"; exon_number "8";
chr17	StringTie	exon	76586869	76587199	1000	-	.	gene_id "MSTRG.79571"; transcript_id "MSTRG.79571.88"; exon_number "9";
chr17	StringTie	transcript	76565327	76595423	1000	-	.	gene_id "MSTRG.79571"; transcript_id "MSTRG.79571.89";
chr17	StringTie	exon	76565327	76566271	1000	-	.	gene_id "MSTRG.79571"; transcript_id "MSTRG.79571.89"; exon_number "1";
chr17	StringTie	exon	76567453	76567552	1000	-	.	gene_id "MSTRG.79571"; transcript_id "MSTRG.79571.89"; exon_number "2";
chr17	StringTie	exon	76568713	76568796	1000	-	.	gene_id "MSTRG.79571"; transcript_id "MSTRG.79571.89"; exon_number "3";
chr17	StringTie	exon	76570565	76570668	1000	-	.	gene_id "MSTRG.79571"; transcript_id "MSTRG.79571.89"; exon_number "4";
chr17	StringTie	exon	76572637	76572775	1000	-	.	gene_id "MSTRG.79571"; transcript_id "MSTRG.79571.89"; exon_number "5";
chr17	StringTie	exon	76573195	76573363	1000	-	.	gene_id "MSTRG.79571"; transcript_id "MSTRG.79571.89"; exon_number "6";
chr17	StringTie	exon	76574365	76574539	1000	-	.	gene_id "MSTRG.79571"; transcript_id "MSTRG.79571.89"; exon_number "7";
chr17	StringTie	exon	76578756	76578816	1000	-	.	gene_id "MSTRG.79571"; transcript_id "MSTRG.79571.89"; exon_number "8";
chr17	StringTie	exon	76586869	76595423	1000	-	.	gene_id "MSTRG.79571"; transcript_id "MSTRG.79571.89"; exon_number "9";
chr17	StringTie	transcript	76527302	76537611	1000	-	.	gene_id "MSTRG.79571"; transcript_id "MSTRG.79571.9";
chr17	StringTie	exon	76527302	76528611	1000	-	.	gene_id "MSTRG.79571"; transcript_id "MSTRG.79571.9"; exon_number "1";
chr17	StringTie	exon	76530979	76531118	1000	-	.	gene_id "MSTRG.79571"; transcript_id "MSTRG.79571.9"; exon_number "2";
chr17	StringTie	exon	76531481	76531691	1000	-	.	gene_id "MSTRG.79571"; transcript_id "MSTRG.79571.9"; exon_number "3";
chr17	StringTie	exon	76537400	76537611	1000	-	.	gene_id "MSTRG.79571"; transcript_id "MSTRG.79571.9"; exon_number "4";
chr17	StringTie	transcript	76565330	76586380	1000	-	.	gene_id "MSTRG.79571"; transcript_id "MSTRG.79571.90";
chr17	StringTie	exon	76565330	76566271	1000	-	.	gene_id "MSTRG.79571"; transcript_id "MSTRG.79571.90"; exon_number "1";
chr17	StringTie	exon	76567453	76567552	1000	-	.	gene_id "MSTRG.79571"; transcript_id "MSTRG.79571.90"; exon_number "2";
chr17	StringTie	exon	76568713	76568796	1000	-	.	gene_id "MSTRG.79571"; transcript_id "MSTRG.79571.90"; exon_number "3";
chr17	StringTie	exon	76570565	76570668	1000	-	.	gene_id "MSTRG.79571"; transcript_id "MSTRG.79571.90"; exon_number "4";
chr17	StringTie	exon	76570787	76570923	1000	-	.	gene_id "MSTRG.79571"; transcript_id "MSTRG.79571.90"; exon_number "5";
chr17	StringTie	exon	76572637	76572802	1000	-	.	gene_id "MSTRG.79571"; transcript_id "MSTRG.79571.90"; exon_number "6";
chr17	StringTie	exon	76573195	76573363	1000	-	.	gene_id "MSTRG.79571"; transcript_id "MSTRG.79571.90"; exon_number "7";
chr17	StringTie	exon	76574365	76574539	1000	-	.	gene_id "MSTRG.79571"; transcript_id "MSTRG.79571.90"; exon_number "8";
chr17	StringTie	exon	76578329	76578816	1000	-	.	gene_id "MSTRG.79571"; transcript_id "MSTRG.79571.90"; exon_number "9";
chr17	StringTie	exon	76585684	76586380	1000	-	.	gene_id "MSTRG.79571"; transcript_id "MSTRG.79571.90"; exon_number "10";
chr17	StringTie	transcript	76565330	76586351	1000	-	.	gene_id "MSTRG.79571"; transcript_id "MSTRG.79571.91";
chr17	StringTie	exon	76565330	76566271	1000	-	.	gene_id "MSTRG.79571"; transcript_id "MSTRG.79571.91"; exon_number "1";
chr17	StringTie	exon	76567453	76567552	1000	-	.	gene_id "MSTRG.79571"; transcript_id "MSTRG.79571.91"; exon_number "2";
chr17	StringTie	exon	76568713	76568796	1000	-	.	gene_id "MSTRG.79571"; transcript_id "MSTRG.79571.91"; exon_number "3";
chr17	StringTie	exon	76570565	76570668	1000	-	.	gene_id "MSTRG.79571"; transcript_id "MSTRG.79571.91"; exon_number "4";
chr17	StringTie	exon	76572637	76572775	1000	-	.	gene_id "MSTRG.79571"; transcript_id "MSTRG.79571.91"; exon_number "5";
chr17	StringTie	exon	76573195	76573363	1000	-	.	gene_id "MSTRG.79571"; transcript_id "MSTRG.79571.91"; exon_number "6";
chr17	StringTie	exon	76574365	76574539	1000	-	.	gene_id "MSTRG.79571"; transcript_id "MSTRG.79571.91"; exon_number "7";
chr17	StringTie	exon	76578329	76578816	1000	-	.	gene_id "MSTRG.79571"; transcript_id "MSTRG.79571.91"; exon_number "8";
chr17	StringTie	exon	76580971	76581052	1000	-	.	gene_id "MSTRG.79571"; transcript_id "MSTRG.79571.91"; exon_number "9";
chr17	StringTie	exon	76585684	76586351	1000	-	.	gene_id "MSTRG.79571"; transcript_id "MSTRG.79571.91"; exon_number "10";
chr17	StringTie	transcript	76565330	76587200	1000	-	.	gene_id "MSTRG.79571"; transcript_id "MSTRG.79571.92";
chr17	StringTie	exon	76565330	76566271	1000	-	.	gene_id "MSTRG.79571"; transcript_id "MSTRG.79571.92"; exon_number "1";
chr17	StringTie	exon	76567453	76567552	1000	-	.	gene_id "MSTRG.79571"; transcript_id "MSTRG.79571.92"; exon_number "2";
chr17	StringTie	exon	76568713	76568796	1000	-	.	gene_id "MSTRG.79571"; transcript_id "MSTRG.79571.92"; exon_number "3";
chr17	StringTie	exon	76570565	76570668	1000	-	.	gene_id "MSTRG.79571"; transcript_id "MSTRG.79571.92"; exon_number "4";
chr17	StringTie	exon	76570787	76570923	1000	-	.	gene_id "MSTRG.79571"; transcript_id "MSTRG.79571.92"; exon_number "5";
chr17	StringTie	exon	76572637	76572802	1000	-	.	gene_id "MSTRG.79571"; transcript_id "MSTRG.79571.92"; exon_number "6";
chr17	StringTie	exon	76573195	76573363	1000	-	.	gene_id "MSTRG.79571"; transcript_id "MSTRG.79571.92"; exon_number "7";
chr17	StringTie	exon	76574365	76574539	1000	-	.	gene_id "MSTRG.79571"; transcript_id "MSTRG.79571.92"; exon_number "8";
chr17	StringTie	exon	76578756	76578816	1000	-	.	gene_id "MSTRG.79571"; transcript_id "MSTRG.79571.92"; exon_number "9";
chr17	StringTie	exon	76586869	76587200	1000	-	.	gene_id "MSTRG.79571"; transcript_id "MSTRG.79571.92"; exon_number "10";
chr17	StringTie	transcript	76565330	76586336	1000	-	.	gene_id "MSTRG.79571"; transcript_id "MSTRG.79571.93";
chr17	StringTie	exon	76565330	76566271	1000	-	.	gene_id "MSTRG.79571"; transcript_id "MSTRG.79571.93"; exon_number "1";
chr17	StringTie	exon	76567453	76567552	1000	-	.	gene_id "MSTRG.79571"; transcript_id "MSTRG.79571.93"; exon_number "2";
chr17	StringTie	exon	76568713	76568796	1000	-	.	gene_id "MSTRG.79571"; transcript_id "MSTRG.79571.93"; exon_number "3";
chr17	StringTie	exon	76570565	76570668	1000	-	.	gene_id "MSTRG.79571"; transcript_id "MSTRG.79571.93"; exon_number "4";
chr17	StringTie	exon	76572637	76572775	1000	-	.	gene_id "MSTRG.79571"; transcript_id "MSTRG.79571.93"; exon_number "5";
chr17	StringTie	exon	76573195	76573363	1000	-	.	gene_id "MSTRG.79571"; transcript_id "MSTRG.79571.93"; exon_number "6";
chr17	StringTie	exon	76574365	76574539	1000	-	.	gene_id "MSTRG.79571"; transcript_id "MSTRG.79571.93"; exon_number "7";
chr17	StringTie	exon	76578329	76578816	1000	-	.	gene_id "MSTRG.79571"; transcript_id "MSTRG.79571.93"; exon_number "8";
chr17	StringTie	exon	76585684	76586336	1000	-	.	gene_id "MSTRG.79571"; transcript_id "MSTRG.79571.93"; exon_number "9";
chr17	StringTie	transcript	76565330	76586345	1000	-	.	gene_id "MSTRG.79571"; transcript_id "MSTRG.79571.94";
chr17	StringTie	exon	76565330	76566271	1000	-	.	gene_id "MSTRG.79571"; transcript_id "MSTRG.79571.94"; exon_number "1";
chr17	StringTie	exon	76567453	76567552	1000	-	.	gene_id "MSTRG.79571"; transcript_id "MSTRG.79571.94"; exon_number "2";
chr17	StringTie	exon	76568713	76568796	1000	-	.	gene_id "MSTRG.79571"; transcript_id "MSTRG.79571.94"; exon_number "3";
chr17	StringTie	exon	76570565	76570668	1000	-	.	gene_id "MSTRG.79571"; transcript_id "MSTRG.79571.94"; exon_number "4";
chr17	StringTie	exon	76570787	76570923	1000	-	.	gene_id "MSTRG.79571"; transcript_id "MSTRG.79571.94"; exon_number "5";
chr17	StringTie	exon	76572637	76572775	1000	-	.	gene_id "MSTRG.79571"; transcript_id "MSTRG.79571.94"; exon_number "6";
chr17	StringTie	exon	76573195	76573299	1000	-	.	gene_id "MSTRG.79571"; transcript_id "MSTRG.79571.94"; exon_number "7";
chr17	StringTie	exon	76574365	76574539	1000	-	.	gene_id "MSTRG.79571"; transcript_id "MSTRG.79571.94"; exon_number "8";
chr17	StringTie	exon	76578329	76578816	1000	-	.	gene_id "MSTRG.79571"; transcript_id "MSTRG.79571.94"; exon_number "9";
chr17	StringTie	exon	76585684	76586345	1000	-	.	gene_id "MSTRG.79571"; transcript_id "MSTRG.79571.94"; exon_number "10";
chr17	StringTie	transcript	76565330	76586096	1000	-	.	gene_id "MSTRG.79571"; transcript_id "MSTRG.79571.95";
chr17	StringTie	exon	76565330	76566271	1000	-	.	gene_id "MSTRG.79571"; transcript_id "MSTRG.79571.95"; exon_number "1";
chr17	StringTie	exon	76567453	76567552	1000	-	.	gene_id "MSTRG.79571"; transcript_id "MSTRG.79571.95"; exon_number "2";
chr17	StringTie	exon	76568713	76568796	1000	-	.	gene_id "MSTRG.79571"; transcript_id "MSTRG.79571.95"; exon_number "3";
chr17	StringTie	exon	76570565	76570668	1000	-	.	gene_id "MSTRG.79571"; transcript_id "MSTRG.79571.95"; exon_number "4";
chr17	StringTie	exon	76570787	76570923	1000	-	.	gene_id "MSTRG.79571"; transcript_id "MSTRG.79571.95"; exon_number "5";
chr17	StringTie	exon	76572637	76572775	1000	-	.	gene_id "MSTRG.79571"; transcript_id "MSTRG.79571.95"; exon_number "6";
chr17	StringTie	exon	76573195	76573299	1000	-	.	gene_id "MSTRG.79571"; transcript_id "MSTRG.79571.95"; exon_number "7";
chr17	StringTie	exon	76574365	76574539	1000	-	.	gene_id "MSTRG.79571"; transcript_id "MSTRG.79571.95"; exon_number "8";
chr17	StringTie	exon	76578329	76578816	1000	-	.	gene_id "MSTRG.79571"; transcript_id "MSTRG.79571.95"; exon_number "9";
chr17	StringTie	exon	76580971	76581052	1000	-	.	gene_id "MSTRG.79571"; transcript_id "MSTRG.79571.95"; exon_number "10";
chr17	StringTie	exon	76585684	76586096	1000	-	.	gene_id "MSTRG.79571"; transcript_id "MSTRG.79571.95"; exon_number "11";
chr17	StringTie	transcript	76565331	76586295	1000	-	.	gene_id "MSTRG.79571"; transcript_id "MSTRG.79571.96";
chr17	StringTie	exon	76565331	76566271	1000	-	.	gene_id "MSTRG.79571"; transcript_id "MSTRG.79571.96"; exon_number "1";
chr17	StringTie	exon	76567453	76567552	1000	-	.	gene_id "MSTRG.79571"; transcript_id "MSTRG.79571.96"; exon_number "2";
chr17	StringTie	exon	76568713	76568796	1000	-	.	gene_id "MSTRG.79571"; transcript_id "MSTRG.79571.96"; exon_number "3";
chr17	StringTie	exon	76569820	76569923	1000	-	.	gene_id "MSTRG.79571"; transcript_id "MSTRG.79571.96"; exon_number "4";
chr17	StringTie	exon	76570565	76570668	1000	-	.	gene_id "MSTRG.79571"; transcript_id "MSTRG.79571.96"; exon_number "5";
chr17	StringTie	exon	76570787	76570923	1000	-	.	gene_id "MSTRG.79571"; transcript_id "MSTRG.79571.96"; exon_number "6";
chr17	StringTie	exon	76572637	76572802	1000	-	.	gene_id "MSTRG.79571"; transcript_id "MSTRG.79571.96"; exon_number "7";
chr17	StringTie	exon	76573195	76573363	1000	-	.	gene_id "MSTRG.79571"; transcript_id "MSTRG.79571.96"; exon_number "8";
chr17	StringTie	exon	76574365	76574539	1000	-	.	gene_id "MSTRG.79571"; transcript_id "MSTRG.79571.96"; exon_number "9";
chr17	StringTie	exon	76578756	76578816	1000	-	.	gene_id "MSTRG.79571"; transcript_id "MSTRG.79571.96"; exon_number "10";
chr17	StringTie	exon	76585684	76586295	1000	-	.	gene_id "MSTRG.79571"; transcript_id "MSTRG.79571.96"; exon_number "11";
chr17	StringTie	transcript	76565331	76586369	1000	-	.	gene_id "MSTRG.79571"; transcript_id "MSTRG.79571.97";
chr17	StringTie	exon	76565331	76566271	1000	-	.	gene_id "MSTRG.79571"; transcript_id "MSTRG.79571.97"; exon_number "1";
chr17	StringTie	exon	76567453	76567552	1000	-	.	gene_id "MSTRG.79571"; transcript_id "MSTRG.79571.97"; exon_number "2";
chr17	StringTie	exon	76568713	76568796	1000	-	.	gene_id "MSTRG.79571"; transcript_id "MSTRG.79571.97"; exon_number "3";
chr17	StringTie	exon	76570565	76570668	1000	-	.	gene_id "MSTRG.79571"; transcript_id "MSTRG.79571.97"; exon_number "4";
chr17	StringTie	exon	76570787	76570923	1000	-	.	gene_id "MSTRG.79571"; transcript_id "MSTRG.79571.97"; exon_number "5";
chr17	StringTie	exon	76572637	76572802	1000	-	.	gene_id "MSTRG.79571"; transcript_id "MSTRG.79571.97"; exon_number "6";
chr17	StringTie	exon	76573195	76573299	1000	-	.	gene_id "MSTRG.79571"; transcript_id "MSTRG.79571.97"; exon_number "7";
chr17	StringTie	exon	76574365	76574539	1000	-	.	gene_id "MSTRG.79571"; transcript_id "MSTRG.79571.97"; exon_number "8";
chr17	StringTie	exon	76578756	76578816	1000	-	.	gene_id "MSTRG.79571"; transcript_id "MSTRG.79571.97"; exon_number "9";
chr17	StringTie	exon	76580971	76581052	1000	-	.	gene_id "MSTRG.79571"; transcript_id "MSTRG.79571.97"; exon_number "10";
chr17	StringTie	exon	76585684	76586369	1000	-	.	gene_id "MSTRG.79571"; transcript_id "MSTRG.79571.97"; exon_number "11";
chr17	StringTie	transcript	76565331	76585954	1000	-	.	gene_id "MSTRG.79571"; transcript_id "MSTRG.79571.98";
chr17	StringTie	exon	76565331	76566271	1000	-	.	gene_id "MSTRG.79571"; transcript_id "MSTRG.79571.98"; exon_number "1";
chr17	StringTie	exon	76567453	76567552	1000	-	.	gene_id "MSTRG.79571"; transcript_id "MSTRG.79571.98"; exon_number "2";
chr17	StringTie	exon	76568713	76568796	1000	-	.	gene_id "MSTRG.79571"; transcript_id "MSTRG.79571.98"; exon_number "3";
chr17	StringTie	exon	76570565	76570668	1000	-	.	gene_id "MSTRG.79571"; transcript_id "MSTRG.79571.98"; exon_number "4";
chr17	StringTie	exon	76572637	76572775	1000	-	.	gene_id "MSTRG.79571"; transcript_id "MSTRG.79571.98"; exon_number "5";
chr17	StringTie	exon	76573195	76573299	1000	-	.	gene_id "MSTRG.79571"; transcript_id "MSTRG.79571.98"; exon_number "6";
chr17	StringTie	exon	76574365	76574539	1000	-	.	gene_id "MSTRG.79571"; transcript_id "MSTRG.79571.98"; exon_number "7";
chr17	StringTie	exon	76578756	76578816	1000	-	.	gene_id "MSTRG.79571"; transcript_id "MSTRG.79571.98"; exon_number "8";
chr17	StringTie	exon	76585684	76585954	1000	-	.	gene_id "MSTRG.79571"; transcript_id "MSTRG.79571.98"; exon_number "9";
chr17	StringTie	transcript	76565331	76593487	1000	-	.	gene_id "MSTRG.79571"; transcript_id "MSTRG.79571.99";
chr17	StringTie	exon	76565331	76566271	1000	-	.	gene_id "MSTRG.79571"; transcript_id "MSTRG.79571.99"; exon_number "1";
chr17	StringTie	exon	76567453	76567552	1000	-	.	gene_id "MSTRG.79571"; transcript_id "MSTRG.79571.99"; exon_number "2";
chr17	StringTie	exon	76568713	76569923	1000	-	.	gene_id "MSTRG.79571"; transcript_id "MSTRG.79571.99"; exon_number "3";
chr17	StringTie	exon	76570565	76570668	1000	-	.	gene_id "MSTRG.79571"; transcript_id "MSTRG.79571.99"; exon_number "4";
chr17	StringTie	exon	76570787	76570923	1000	-	.	gene_id "MSTRG.79571"; transcript_id "MSTRG.79571.99"; exon_number "5";
chr17	StringTie	exon	76572637	76572775	1000	-	.	gene_id "MSTRG.79571"; transcript_id "MSTRG.79571.99"; exon_number "6";
chr17	StringTie	exon	76573195	76573299	1000	-	.	gene_id "MSTRG.79571"; transcript_id "MSTRG.79571.99"; exon_number "7";
chr17	StringTie	exon	76574365	76574539	1000	-	.	gene_id "MSTRG.79571"; transcript_id "MSTRG.79571.99"; exon_number "8";
chr17	StringTie	exon	76578756	76578816	1000	-	.	gene_id "MSTRG.79571"; transcript_id "MSTRG.79571.99"; exon_number "9";
chr17	StringTie	exon	76586869	76593487	1000	-	.	gene_id "MSTRG.79571"; transcript_id "MSTRG.79571.99"; exon_number "10";
chr17	StringTie	transcript	76558791	76558868	1000	+	.	gene_id "MSTRG.79572"; transcript_id "ENST00000363315"; gene_name "SNORD1C"; ref_gene_id "ENSG00000274091";
chr17	StringTie	exon	76558791	76558868	1000	+	.	gene_id "MSTRG.79572"; transcript_id "ENST00000363315"; exon_number "1"; gene_name "SNORD1C"; ref_gene_id "ENSG00000274091";
chr17	StringTie	transcript	76561634	76561705	1000	+	.	gene_id "MSTRG.79572"; transcript_id "ENST00000364968"; gene_name "SNORD1A"; ref_gene_id "ENSG00000278261";
chr17	StringTie	exon	76561634	76561705	1000	+	.	gene_id "MSTRG.79572"; transcript_id "ENST00000364968"; exon_number "1"; gene_name "SNORD1A"; ref_gene_id "ENSG00000278261";
chr17	StringTie	transcript	76540471	76545345	1000	+	.	gene_id "MSTRG.79572"; transcript_id "ENST00000397630"; gene_name "PRCD"; ref_gene_id "ENSG00000214140";
chr17	StringTie	exon	76540471	76540573	1000	+	.	gene_id "MSTRG.79572"; transcript_id "ENST00000397630"; exon_number "1"; gene_name "PRCD"; ref_gene_id "ENSG00000214140";
chr17	StringTie	exon	76542553	76542633	1000	+	.	gene_id "MSTRG.79572"; transcript_id "ENST00000397630"; exon_number "2"; gene_name "PRCD"; ref_gene_id "ENSG00000214140";
chr17	StringTie	exon	76543029	76543121	1000	+	.	gene_id "MSTRG.79572"; transcript_id "ENST00000397630"; exon_number "3"; gene_name "PRCD"; ref_gene_id "ENSG00000214140";
chr17	StringTie	exon	76543803	76545345	1000	+	.	gene_id "MSTRG.79572"; transcript_id "ENST00000397630"; exon_number "4"; gene_name "PRCD"; ref_gene_id "ENSG00000214140";
chr17	StringTie	transcript	76527789	76545376	1000	+	.	gene_id "MSTRG.79572"; transcript_id "ENST00000397633"; gene_name "PRCD"; ref_gene_id "ENSG00000214140";
chr17	StringTie	exon	76527789	76527833	1000	+	.	gene_id "MSTRG.79572"; transcript_id "ENST00000397633"; exon_number "1"; gene_name "PRCD"; ref_gene_id "ENSG00000214140";
chr17	StringTie	exon	76540505	76540573	1000	+	.	gene_id "MSTRG.79572"; transcript_id "ENST00000397633"; exon_number "2"; gene_name "PRCD"; ref_gene_id "ENSG00000214140";
chr17	StringTie	exon	76542553	76542633	1000	+	.	gene_id "MSTRG.79572"; transcript_id "ENST00000397633"; exon_number "3"; gene_name "PRCD"; ref_gene_id "ENSG00000214140";
chr17	StringTie	exon	76543029	76543121	1000	+	.	gene_id "MSTRG.79572"; transcript_id "ENST00000397633"; exon_number "4"; gene_name "PRCD"; ref_gene_id "ENSG00000214140";
chr17	StringTie	exon	76543803	76545376	1000	+	.	gene_id "MSTRG.79572"; transcript_id "ENST00000397633"; exon_number "5"; gene_name "PRCD"; ref_gene_id "ENSG00000214140";
chr17	StringTie	transcript	76557778	76565348	1000	+	.	gene_id "MSTRG.79572"; transcript_id "ENST00000448136"; gene_name "SNHG16"; ref_gene_id "ENSG00000163597";
chr17	StringTie	exon	76557778	76559043	1000	+	.	gene_id "MSTRG.79572"; transcript_id "ENST00000448136"; exon_number "1"; gene_name "SNHG16"; ref_gene_id "ENSG00000163597";
chr17	StringTie	exon	76561288	76561398	1000	+	.	gene_id "MSTRG.79572"; transcript_id "ENST00000448136"; exon_number "2"; gene_name "SNHG16"; ref_gene_id "ENSG00000163597";
chr17	StringTie	exon	76563119	76565348	1000	+	.	gene_id "MSTRG.79572"; transcript_id "ENST00000448136"; exon_number "3"; gene_name "SNHG16"; ref_gene_id "ENSG00000163597";
chr17	StringTie	transcript	76538416	76544370	1000	+	.	gene_id "MSTRG.79572"; transcript_id "ENST00000465808"; gene_name "PRCD"; ref_gene_id "ENSG00000214140";
chr17	StringTie	exon	76538416	76538507	1000	+	.	gene_id "MSTRG.79572"; transcript_id "ENST00000465808"; exon_number "1"; gene_name "PRCD"; ref_gene_id "ENSG00000214140";
chr17	StringTie	exon	76540505	76540573	1000	+	.	gene_id "MSTRG.79572"; transcript_id "ENST00000465808"; exon_number "2"; gene_name "PRCD"; ref_gene_id "ENSG00000214140";
chr17	StringTie	exon	76543029	76543121	1000	+	.	gene_id "MSTRG.79572"; transcript_id "ENST00000465808"; exon_number "3"; gene_name "PRCD"; ref_gene_id "ENSG00000214140";
chr17	StringTie	exon	76543803	76544370	1000	+	.	gene_id "MSTRG.79572"; transcript_id "ENST00000465808"; exon_number "4"; gene_name "PRCD"; ref_gene_id "ENSG00000214140";
chr17	StringTie	transcript	76557770	76565343	1000	+	.	gene_id "MSTRG.79572"; transcript_id "ENST00000493536"; gene_name "SNHG16"; ref_gene_id "ENSG00000163597";
chr17	StringTie	exon	76557770	76557857	1000	+	.	gene_id "MSTRG.79572"; transcript_id "ENST00000493536"; exon_number "1"; gene_name "SNHG16"; ref_gene_id "ENSG00000163597";
chr17	StringTie	exon	76561288	76561398	1000	+	.	gene_id "MSTRG.79572"; transcript_id "ENST00000493536"; exon_number "2"; gene_name "SNHG16"; ref_gene_id "ENSG00000163597";
chr17	StringTie	exon	76563119	76565343	1000	+	.	gene_id "MSTRG.79572"; transcript_id "ENST00000493536"; exon_number "3"; gene_name "SNHG16"; ref_gene_id "ENSG00000163597";
chr17	StringTie	transcript	76540090	76543387	1000	+	.	gene_id "MSTRG.79572"; transcript_id "ENST00000586148"; gene_name "PRCD"; ref_gene_id "ENSG00000214140";
chr17	StringTie	exon	76540090	76540215	1000	+	.	gene_id "MSTRG.79572"; transcript_id "ENST00000586148"; exon_number "1"; gene_name "PRCD"; ref_gene_id "ENSG00000214140";
chr17	StringTie	exon	76540505	76540573	1000	+	.	gene_id "MSTRG.79572"; transcript_id "ENST00000586148"; exon_number "2"; gene_name "PRCD"; ref_gene_id "ENSG00000214140";
chr17	StringTie	exon	76542553	76542633	1000	+	.	gene_id "MSTRG.79572"; transcript_id "ENST00000586148"; exon_number "3"; gene_name "PRCD"; ref_gene_id "ENSG00000214140";
chr17	StringTie	exon	76543034	76543387	1000	+	.	gene_id "MSTRG.79572"; transcript_id "ENST00000586148"; exon_number "4"; gene_name "PRCD"; ref_gene_id "ENSG00000214140";
chr17	StringTie	transcript	76557767	76558460	1000	+	.	gene_id "MSTRG.79572"; transcript_id "ENST00000586846"; gene_name "SNHG16"; ref_gene_id "ENSG00000163597";
chr17	StringTie	exon	76557767	76557857	1000	+	.	gene_id "MSTRG.79572"; transcript_id "ENST00000586846"; exon_number "1"; gene_name "SNHG16"; ref_gene_id "ENSG00000163597";
chr17	StringTie	exon	76557970	76558460	1000	+	.	gene_id "MSTRG.79572"; transcript_id "ENST00000586846"; exon_number "2"; gene_name "SNHG16"; ref_gene_id "ENSG00000163597";
chr17	StringTie	transcript	76557769	76563160	1000	+	.	gene_id "MSTRG.79572"; transcript_id "ENST00000586942"; gene_name "SNHG16"; ref_gene_id "ENSG00000163597";
chr17	StringTie	exon	76557769	76557857	1000	+	.	gene_id "MSTRG.79572"; transcript_id "ENST00000586942"; exon_number "1"; gene_name "SNHG16"; ref_gene_id "ENSG00000163597";
chr17	StringTie	exon	76558374	76558600	1000	+	.	gene_id "MSTRG.79572"; transcript_id "ENST00000586942"; exon_number "2"; gene_name "SNHG16"; ref_gene_id "ENSG00000163597";
chr17	StringTie	exon	76558945	76559043	1000	+	.	gene_id "MSTRG.79572"; transcript_id "ENST00000586942"; exon_number "3"; gene_name "SNHG16"; ref_gene_id "ENSG00000163597";
chr17	StringTie	exon	76561288	76561398	1000	+	.	gene_id "MSTRG.79572"; transcript_id "ENST00000586942"; exon_number "4"; gene_name "SNHG16"; ref_gene_id "ENSG00000163597";
chr17	StringTie	exon	76563119	76563160	1000	+	.	gene_id "MSTRG.79572"; transcript_id "ENST00000586942"; exon_number "5"; gene_name "SNHG16"; ref_gene_id "ENSG00000163597";
chr17	StringTie	transcript	76547290	76553578	1000	+	.	gene_id "MSTRG.79572"; transcript_id "ENST00000587063"; gene_name "PRCD"; ref_gene_id "ENSG00000214140";
chr17	StringTie	exon	76547290	76547372	1000	+	.	gene_id "MSTRG.79572"; transcript_id "ENST00000587063"; exon_number "1"; gene_name "PRCD"; ref_gene_id "ENSG00000214140";
chr17	StringTie	exon	76553109	76553578	1000	+	.	gene_id "MSTRG.79572"; transcript_id "ENST00000587063"; exon_number "2"; gene_name "PRCD"; ref_gene_id "ENSG00000214140";
chr17	StringTie	transcript	76540549	76553337	1000	+	.	gene_id "MSTRG.79572"; transcript_id "ENST00000587289"; gene_name "PRCD"; ref_gene_id "ENSG00000214140";
chr17	StringTie	exon	76540549	76540573	1000	+	.	gene_id "MSTRG.79572"; transcript_id "ENST00000587289"; exon_number "1"; gene_name "PRCD"; ref_gene_id "ENSG00000214140";
chr17	StringTie	exon	76542553	76542633	1000	+	.	gene_id "MSTRG.79572"; transcript_id "ENST00000587289"; exon_number "2"; gene_name "PRCD"; ref_gene_id "ENSG00000214140";
chr17	StringTie	exon	76543029	76543121	1000	+	.	gene_id "MSTRG.79572"; transcript_id "ENST00000587289"; exon_number "3"; gene_name "PRCD"; ref_gene_id "ENSG00000214140";
chr17	StringTie	exon	76543803	76543932	1000	+	.	gene_id "MSTRG.79572"; transcript_id "ENST00000587289"; exon_number "4"; gene_name "PRCD"; ref_gene_id "ENSG00000214140";
chr17	StringTie	exon	76544232	76544370	1000	+	.	gene_id "MSTRG.79572"; transcript_id "ENST00000587289"; exon_number "5"; gene_name "PRCD"; ref_gene_id "ENSG00000214140";
chr17	StringTie	exon	76545530	76545636	1000	+	.	gene_id "MSTRG.79572"; transcript_id "ENST00000587289"; exon_number "6"; gene_name "PRCD"; ref_gene_id "ENSG00000214140";
chr17	StringTie	exon	76553109	76553337	1000	+	.	gene_id "MSTRG.79572"; transcript_id "ENST00000587289"; exon_number "7"; gene_name "PRCD"; ref_gene_id "ENSG00000214140";
chr17	StringTie	transcript	76557769	76560433	1000	+	.	gene_id "MSTRG.79572"; transcript_id "ENST00000587743"; gene_name "SNHG16"; ref_gene_id "ENSG00000163597";
chr17	StringTie	exon	76557769	76560433	1000	+	.	gene_id "MSTRG.79572"; transcript_id "ENST00000587743"; exon_number "1"; gene_name "SNHG16"; ref_gene_id "ENSG00000163597";
chr17	StringTie	transcript	76540536	76553574	1000	+	.	gene_id "MSTRG.79572"; transcript_id "ENST00000587813"; gene_name "PRCD"; ref_gene_id "ENSG00000214140";
chr17	StringTie	exon	76540536	76540573	1000	+	.	gene_id "MSTRG.79572"; transcript_id "ENST00000587813"; exon_number "1"; gene_name "PRCD"; ref_gene_id "ENSG00000214140";
chr17	StringTie	exon	76553109	76553574	1000	+	.	gene_id "MSTRG.79572"; transcript_id "ENST00000587813"; exon_number "2"; gene_name "PRCD"; ref_gene_id "ENSG00000214140";
chr17	StringTie	transcript	76558463	76563753	1000	+	.	gene_id "MSTRG.79572"; transcript_id "ENST00000587838"; gene_name "SNHG16"; ref_gene_id "ENSG00000163597";
chr17	StringTie	exon	76558463	76558600	1000	+	.	gene_id "MSTRG.79572"; transcript_id "ENST00000587838"; exon_number "1"; gene_name "SNHG16"; ref_gene_id "ENSG00000163597";
chr17	StringTie	exon	76561288	76561398	1000	+	.	gene_id "MSTRG.79572"; transcript_id "ENST00000587838"; exon_number "2"; gene_name "SNHG16"; ref_gene_id "ENSG00000163597";
chr17	StringTie	exon	76563119	76563753	1000	+	.	gene_id "MSTRG.79572"; transcript_id "ENST00000587838"; exon_number "3"; gene_name "SNHG16"; ref_gene_id "ENSG00000163597";
chr17	StringTie	transcript	76549951	76550826	1000	+	.	gene_id "MSTRG.79572"; transcript_id "ENST00000590241"; gene_name "RP11-666A8.7"; ref_gene_id "ENSG00000267543";
chr17	StringTie	exon	76549951	76550233	1000	+	.	gene_id "MSTRG.79572"; transcript_id "ENST00000590241"; exon_number "1"; gene_name "RP11-666A8.7"; ref_gene_id "ENSG00000267543";
chr17	StringTie	exon	76550540	76550826	1000	+	.	gene_id "MSTRG.79572"; transcript_id "ENST00000590241"; exon_number "2"; gene_name "RP11-666A8.7"; ref_gene_id "ENSG00000267543";
chr17	StringTie	transcript	76557792	76565279	1000	+	.	gene_id "MSTRG.79572"; transcript_id "ENST00000590435"; gene_name "SNHG16"; ref_gene_id "ENSG00000163597";
chr17	StringTie	exon	76557792	76557857	1000	+	.	gene_id "MSTRG.79572"; transcript_id "ENST00000590435"; exon_number "1"; gene_name "SNHG16"; ref_gene_id "ENSG00000163597";
chr17	StringTie	exon	76558945	76559043	1000	+	.	gene_id "MSTRG.79572"; transcript_id "ENST00000590435"; exon_number "2"; gene_name "SNHG16"; ref_gene_id "ENSG00000163597";
chr17	StringTie	exon	76561288	76561398	1000	+	.	gene_id "MSTRG.79572"; transcript_id "ENST00000590435"; exon_number "3"; gene_name "SNHG16"; ref_gene_id "ENSG00000163597";
chr17	StringTie	exon	76563119	76563482	1000	+	.	gene_id "MSTRG.79572"; transcript_id "ENST00000590435"; exon_number "4"; gene_name "SNHG16"; ref_gene_id "ENSG00000163597";
chr17	StringTie	exon	76563973	76565279	1000	+	.	gene_id "MSTRG.79572"; transcript_id "ENST00000590435"; exon_number "5"; gene_name "SNHG16"; ref_gene_id "ENSG00000163597";
chr17	StringTie	transcript	76538064	76543107	1000	+	.	gene_id "MSTRG.79572"; transcript_id "ENST00000590555"; gene_name "PRCD"; ref_gene_id "ENSG00000214140";
chr17	StringTie	exon	76538064	76538507	1000	+	.	gene_id "MSTRG.79572"; transcript_id "ENST00000590555"; exon_number "1"; gene_name "PRCD"; ref_gene_id "ENSG00000214140";
chr17	StringTie	exon	76540505	76540573	1000	+	.	gene_id "MSTRG.79572"; transcript_id "ENST00000590555"; exon_number "2"; gene_name "PRCD"; ref_gene_id "ENSG00000214140";
chr17	StringTie	exon	76542553	76542633	1000	+	.	gene_id "MSTRG.79572"; transcript_id "ENST00000590555"; exon_number "3"; gene_name "PRCD"; ref_gene_id "ENSG00000214140";
chr17	StringTie	exon	76543029	76543107	1000	+	.	gene_id "MSTRG.79572"; transcript_id "ENST00000590555"; exon_number "4"; gene_name "PRCD"; ref_gene_id "ENSG00000214140";
chr17	StringTie	transcript	76543843	76553578	1000	+	.	gene_id "MSTRG.79572"; transcript_id "ENST00000591317"; gene_name "PRCD"; ref_gene_id "ENSG00000214140";
chr17	StringTie	exon	76543843	76544370	1000	+	.	gene_id "MSTRG.79572"; transcript_id "ENST00000591317"; exon_number "1"; gene_name "PRCD"; ref_gene_id "ENSG00000214140";
chr17	StringTie	exon	76545530	76545636	1000	+	.	gene_id "MSTRG.79572"; transcript_id "ENST00000591317"; exon_number "2"; gene_name "PRCD"; ref_gene_id "ENSG00000214140";
chr17	StringTie	exon	76545896	76546131	1000	+	.	gene_id "MSTRG.79572"; transcript_id "ENST00000591317"; exon_number "3"; gene_name "PRCD"; ref_gene_id "ENSG00000214140";
chr17	StringTie	exon	76553109	76553578	1000	+	.	gene_id "MSTRG.79572"; transcript_id "ENST00000591317"; exon_number "4"; gene_name "PRCD"; ref_gene_id "ENSG00000214140";
chr17	StringTie	transcript	76557766	76561751	1000	+	.	gene_id "MSTRG.79572"; transcript_id "ENST00000591956"; gene_name "SNHG16"; ref_gene_id "ENSG00000163597";
chr17	StringTie	exon	76557766	76557857	1000	+	.	gene_id "MSTRG.79572"; transcript_id "ENST00000591956"; exon_number "1"; gene_name "SNHG16"; ref_gene_id "ENSG00000163597";
chr17	StringTie	exon	76561288	76561751	1000	+	.	gene_id "MSTRG.79572"; transcript_id "ENST00000591956"; exon_number "2"; gene_name "SNHG16"; ref_gene_id "ENSG00000163597";
chr17	StringTie	transcript	76540033	76543838	1000	+	.	gene_id "MSTRG.79572"; transcript_id "ENST00000592014"; gene_name "PRCD"; ref_gene_id "ENSG00000214140";
chr17	StringTie	exon	76540033	76540215	1000	+	.	gene_id "MSTRG.79572"; transcript_id "ENST00000592014"; exon_number "1"; gene_name "PRCD"; ref_gene_id "ENSG00000214140";
chr17	StringTie	exon	76540505	76540573	1000	+	.	gene_id "MSTRG.79572"; transcript_id "ENST00000592014"; exon_number "2"; gene_name "PRCD"; ref_gene_id "ENSG00000214140";
chr17	StringTie	exon	76542553	76542633	1000	+	.	gene_id "MSTRG.79572"; transcript_id "ENST00000592014"; exon_number "3"; gene_name "PRCD"; ref_gene_id "ENSG00000214140";
chr17	StringTie	exon	76543029	76543121	1000	+	.	gene_id "MSTRG.79572"; transcript_id "ENST00000592014"; exon_number "4"; gene_name "PRCD"; ref_gene_id "ENSG00000214140";
chr17	StringTie	exon	76543803	76543838	1000	+	.	gene_id "MSTRG.79572"; transcript_id "ENST00000592014"; exon_number "5"; gene_name "PRCD"; ref_gene_id "ENSG00000214140";
chr17	StringTie	transcript	76540549	76553194	1000	+	.	gene_id "MSTRG.79572"; transcript_id "ENST00000592340"; gene_name "PRCD"; ref_gene_id "ENSG00000214140";
chr17	StringTie	exon	76540549	76540573	1000	+	.	gene_id "MSTRG.79572"; transcript_id "ENST00000592340"; exon_number "1"; gene_name "PRCD"; ref_gene_id "ENSG00000214140";
chr17	StringTie	exon	76542553	76542633	1000	+	.	gene_id "MSTRG.79572"; transcript_id "ENST00000592340"; exon_number "2"; gene_name "PRCD"; ref_gene_id "ENSG00000214140";
chr17	StringTie	exon	76543029	76543121	1000	+	.	gene_id "MSTRG.79572"; transcript_id "ENST00000592340"; exon_number "3"; gene_name "PRCD"; ref_gene_id "ENSG00000214140";
chr17	StringTie	exon	76543803	76543932	1000	+	.	gene_id "MSTRG.79572"; transcript_id "ENST00000592340"; exon_number "4"; gene_name "PRCD"; ref_gene_id "ENSG00000214140";
chr17	StringTie	exon	76545530	76545636	1000	+	.	gene_id "MSTRG.79572"; transcript_id "ENST00000592340"; exon_number "5"; gene_name "PRCD"; ref_gene_id "ENSG00000214140";
chr17	StringTie	exon	76553109	76553194	1000	+	.	gene_id "MSTRG.79572"; transcript_id "ENST00000592340"; exon_number "6"; gene_name "PRCD"; ref_gene_id "ENSG00000214140";
chr17	StringTie	transcript	76527586	76553578	1000	+	.	gene_id "MSTRG.79572"; transcript_id "ENST00000592432"; gene_name "PRCD"; ref_gene_id "ENSG00000214140";
chr17	StringTie	exon	76527586	76527833	1000	+	.	gene_id "MSTRG.79572"; transcript_id "ENST00000592432"; exon_number "1"; gene_name "PRCD"; ref_gene_id "ENSG00000214140";
chr17	StringTie	exon	76540505	76540573	1000	+	.	gene_id "MSTRG.79572"; transcript_id "ENST00000592432"; exon_number "2"; gene_name "PRCD"; ref_gene_id "ENSG00000214140";
chr17	StringTie	exon	76542553	76542633	1000	+	.	gene_id "MSTRG.79572"; transcript_id "ENST00000592432"; exon_number "3"; gene_name "PRCD"; ref_gene_id "ENSG00000214140";
chr17	StringTie	exon	76543029	76543121	1000	+	.	gene_id "MSTRG.79572"; transcript_id "ENST00000592432"; exon_number "4"; gene_name "PRCD"; ref_gene_id "ENSG00000214140";
chr17	StringTie	exon	76543803	76544370	1000	+	.	gene_id "MSTRG.79572"; transcript_id "ENST00000592432"; exon_number "5"; gene_name "PRCD"; ref_gene_id "ENSG00000214140";
chr17	StringTie	exon	76545530	76547372	1000	+	.	gene_id "MSTRG.79572"; transcript_id "ENST00000592432"; exon_number "6"; gene_name "PRCD"; ref_gene_id "ENSG00000214140";
chr17	StringTie	exon	76553109	76553578	1000	+	.	gene_id "MSTRG.79572"; transcript_id "ENST00000592432"; exon_number "7"; gene_name "PRCD"; ref_gene_id "ENSG00000214140";
chr17	StringTie	transcript	76546064	76553578	1000	+	.	gene_id "MSTRG.79572"; transcript_id "ENST00000593023"; gene_name "PRCD"; ref_gene_id "ENSG00000214140";
chr17	StringTie	exon	76546064	76546131	1000	+	.	gene_id "MSTRG.79572"; transcript_id "ENST00000593023"; exon_number "1"; gene_name "PRCD"; ref_gene_id "ENSG00000214140";
chr17	StringTie	exon	76553109	76553578	1000	+	.	gene_id "MSTRG.79572"; transcript_id "ENST00000593023"; exon_number "2"; gene_name "PRCD"; ref_gene_id "ENSG00000214140";
chr17	StringTie	transcript	76527197	76553606	1000	+	.	gene_id "MSTRG.79572"; transcript_id "MSTRG.79572.1";
chr17	StringTie	exon	76527197	76527766	1000	+	.	gene_id "MSTRG.79572"; transcript_id "MSTRG.79572.1"; exon_number "1";
chr17	StringTie	exon	76527853	76528062	1000	+	.	gene_id "MSTRG.79572"; transcript_id "MSTRG.79572.1"; exon_number "2";
chr17	StringTie	exon	76540505	76540573	1000	+	.	gene_id "MSTRG.79572"; transcript_id "MSTRG.79572.1"; exon_number "3";
chr17	StringTie	exon	76543029	76543121	1000	+	.	gene_id "MSTRG.79572"; transcript_id "MSTRG.79572.1"; exon_number "4";
chr17	StringTie	exon	76543803	76544370	1000	+	.	gene_id "MSTRG.79572"; transcript_id "MSTRG.79572.1"; exon_number "5";
chr17	StringTie	exon	76545530	76545636	1000	+	.	gene_id "MSTRG.79572"; transcript_id "MSTRG.79572.1"; exon_number "6";
chr17	StringTie	exon	76553109	76553606	1000	+	.	gene_id "MSTRG.79572"; transcript_id "MSTRG.79572.1"; exon_number "7";
chr17	StringTie	transcript	76527477	76528631	1000	+	.	gene_id "MSTRG.79572"; transcript_id "MSTRG.79572.10";
chr17	StringTie	exon	76527477	76527622	1000	+	.	gene_id "MSTRG.79572"; transcript_id "MSTRG.79572.10"; exon_number "1";
chr17	StringTie	exon	76527839	76528402	1000	+	.	gene_id "MSTRG.79572"; transcript_id "MSTRG.79572.10"; exon_number "2";
chr17	StringTie	exon	76528445	76528631	1000	+	.	gene_id "MSTRG.79572"; transcript_id "MSTRG.79572.10"; exon_number "3";
chr17	StringTie	transcript	76538038	76553684	1000	+	.	gene_id "MSTRG.79572"; transcript_id "MSTRG.79572.100";
chr17	StringTie	exon	76538038	76538507	1000	+	.	gene_id "MSTRG.79572"; transcript_id "MSTRG.79572.100"; exon_number "1";
chr17	StringTie	exon	76540032	76540215	1000	+	.	gene_id "MSTRG.79572"; transcript_id "MSTRG.79572.100"; exon_number "2";
chr17	StringTie	exon	76540505	76540573	1000	+	.	gene_id "MSTRG.79572"; transcript_id "MSTRG.79572.100"; exon_number "3";
chr17	StringTie	exon	76542553	76542629	1000	+	.	gene_id "MSTRG.79572"; transcript_id "MSTRG.79572.100"; exon_number "4";
chr17	StringTie	exon	76543029	76543121	1000	+	.	gene_id "MSTRG.79572"; transcript_id "MSTRG.79572.100"; exon_number "5";
chr17	StringTie	exon	76543803	76544370	1000	+	.	gene_id "MSTRG.79572"; transcript_id "MSTRG.79572.100"; exon_number "6";
chr17	StringTie	exon	76545530	76545636	1000	+	.	gene_id "MSTRG.79572"; transcript_id "MSTRG.79572.100"; exon_number "7";
chr17	StringTie	exon	76546016	76546131	1000	+	.	gene_id "MSTRG.79572"; transcript_id "MSTRG.79572.100"; exon_number "8";
chr17	StringTie	exon	76553109	76553684	1000	+	.	gene_id "MSTRG.79572"; transcript_id "MSTRG.79572.100"; exon_number "9";
chr17	StringTie	transcript	76538039	76553588	1000	+	.	gene_id "MSTRG.79572"; transcript_id "MSTRG.79572.101";
chr17	StringTie	exon	76538039	76538507	1000	+	.	gene_id "MSTRG.79572"; transcript_id "MSTRG.79572.101"; exon_number "1";
chr17	StringTie	exon	76540505	76540573	1000	+	.	gene_id "MSTRG.79572"; transcript_id "MSTRG.79572.101"; exon_number "2";
chr17	StringTie	exon	76542553	76542629	1000	+	.	gene_id "MSTRG.79572"; transcript_id "MSTRG.79572.101"; exon_number "3";
chr17	StringTie	exon	76543029	76543121	1000	+	.	gene_id "MSTRG.79572"; transcript_id "MSTRG.79572.101"; exon_number "4";
chr17	StringTie	exon	76543803	76543932	1000	+	.	gene_id "MSTRG.79572"; transcript_id "MSTRG.79572.101"; exon_number "5";
chr17	StringTie	exon	76553109	76553588	1000	+	.	gene_id "MSTRG.79572"; transcript_id "MSTRG.79572.101"; exon_number "6";
chr17	StringTie	transcript	76538039	76553665	1000	+	.	gene_id "MSTRG.79572"; transcript_id "MSTRG.79572.102";
chr17	StringTie	exon	76538039	76538507	1000	+	.	gene_id "MSTRG.79572"; transcript_id "MSTRG.79572.102"; exon_number "1";
chr17	StringTie	exon	76540505	76540573	1000	+	.	gene_id "MSTRG.79572"; transcript_id "MSTRG.79572.102"; exon_number "2";
chr17	StringTie	exon	76543029	76543121	1000	+	.	gene_id "MSTRG.79572"; transcript_id "MSTRG.79572.102"; exon_number "3";
chr17	StringTie	exon	76543803	76543932	1000	+	.	gene_id "MSTRG.79572"; transcript_id "MSTRG.79572.102"; exon_number "4";
chr17	StringTie	exon	76545530	76545636	1000	+	.	gene_id "MSTRG.79572"; transcript_id "MSTRG.79572.102"; exon_number "5";
chr17	StringTie	exon	76553109	76553665	1000	+	.	gene_id "MSTRG.79572"; transcript_id "MSTRG.79572.102"; exon_number "6";
chr17	StringTie	transcript	76538039	76553640	1000	+	.	gene_id "MSTRG.79572"; transcript_id "MSTRG.79572.103";
chr17	StringTie	exon	76538039	76538507	1000	+	.	gene_id "MSTRG.79572"; transcript_id "MSTRG.79572.103"; exon_number "1";
chr17	StringTie	exon	76540032	76540215	1000	+	.	gene_id "MSTRG.79572"; transcript_id "MSTRG.79572.103"; exon_number "2";
chr17	StringTie	exon	76540505	76540573	1000	+	.	gene_id "MSTRG.79572"; transcript_id "MSTRG.79572.103"; exon_number "3";
chr17	StringTie	exon	76542553	76542633	1000	+	.	gene_id "MSTRG.79572"; transcript_id "MSTRG.79572.103"; exon_number "4";
chr17	StringTie	exon	76543029	76543121	1000	+	.	gene_id "MSTRG.79572"; transcript_id "MSTRG.79572.103"; exon_number "5";
chr17	StringTie	exon	76543803	76543932	1000	+	.	gene_id "MSTRG.79572"; transcript_id "MSTRG.79572.103"; exon_number "6";
chr17	StringTie	exon	76544131	76544370	1000	+	.	gene_id "MSTRG.79572"; transcript_id "MSTRG.79572.103"; exon_number "7";
chr17	StringTie	exon	76545530	76545636	1000	+	.	gene_id "MSTRG.79572"; transcript_id "MSTRG.79572.103"; exon_number "8";
chr17	StringTie	exon	76553109	76553640	1000	+	.	gene_id "MSTRG.79572"; transcript_id "MSTRG.79572.103"; exon_number "9";
chr17	StringTie	transcript	76538040	76554043	1000	+	.	gene_id "MSTRG.79572"; transcript_id "MSTRG.79572.104";
chr17	StringTie	exon	76538040	76540215	1000	+	.	gene_id "MSTRG.79572"; transcript_id "MSTRG.79572.104"; exon_number "1";
chr17	StringTie	exon	76540505	76540573	1000	+	.	gene_id "MSTRG.79572"; transcript_id "MSTRG.79572.104"; exon_number "2";
chr17	StringTie	exon	76542553	76542633	1000	+	.	gene_id "MSTRG.79572"; transcript_id "MSTRG.79572.104"; exon_number "3";
chr17	StringTie	exon	76543029	76543121	1000	+	.	gene_id "MSTRG.79572"; transcript_id "MSTRG.79572.104"; exon_number "4";
chr17	StringTie	exon	76553109	76554043	1000	+	.	gene_id "MSTRG.79572"; transcript_id "MSTRG.79572.104"; exon_number "5";
chr17	StringTie	transcript	76538046	76553578	1000	+	.	gene_id "MSTRG.79572"; transcript_id "MSTRG.79572.105";
chr17	StringTie	exon	76538046	76538507	1000	+	.	gene_id "MSTRG.79572"; transcript_id "MSTRG.79572.105"; exon_number "1";
chr17	StringTie	exon	76540505	76540573	1000	+	.	gene_id "MSTRG.79572"; transcript_id "MSTRG.79572.105"; exon_number "2";
chr17	StringTie	exon	76542553	76542629	1000	+	.	gene_id "MSTRG.79572"; transcript_id "MSTRG.79572.105"; exon_number "3";
chr17	StringTie	exon	76543029	76543121	1000	+	.	gene_id "MSTRG.79572"; transcript_id "MSTRG.79572.105"; exon_number "4";
chr17	StringTie	exon	76543803	76544370	1000	+	.	gene_id "MSTRG.79572"; transcript_id "MSTRG.79572.105"; exon_number "5";
chr17	StringTie	exon	76545530	76545636	1000	+	.	gene_id "MSTRG.79572"; transcript_id "MSTRG.79572.105"; exon_number "6";
chr17	StringTie	exon	76545896	76546131	1000	+	.	gene_id "MSTRG.79572"; transcript_id "MSTRG.79572.105"; exon_number "7";
chr17	StringTie	exon	76553109	76553578	1000	+	.	gene_id "MSTRG.79572"; transcript_id "MSTRG.79572.105"; exon_number "8";
chr17	StringTie	transcript	76538054	76554584	1000	+	.	gene_id "MSTRG.79572"; transcript_id "MSTRG.79572.106";
chr17	StringTie	exon	76538054	76538507	1000	+	.	gene_id "MSTRG.79572"; transcript_id "MSTRG.79572.106"; exon_number "1";
chr17	StringTie	exon	76540505	76540573	1000	+	.	gene_id "MSTRG.79572"; transcript_id "MSTRG.79572.106"; exon_number "2";
chr17	StringTie	exon	76542553	76542633	1000	+	.	gene_id "MSTRG.79572"; transcript_id "MSTRG.79572.106"; exon_number "3";
chr17	StringTie	exon	76543029	76543121	1000	+	.	gene_id "MSTRG.79572"; transcript_id "MSTRG.79572.106"; exon_number "4";
chr17	StringTie	exon	76543803	76544370	1000	+	.	gene_id "MSTRG.79572"; transcript_id "MSTRG.79572.106"; exon_number "5";
chr17	StringTie	exon	76545530	76545636	1000	+	.	gene_id "MSTRG.79572"; transcript_id "MSTRG.79572.106"; exon_number "6";
chr17	StringTie	exon	76546016	76546131	1000	+	.	gene_id "MSTRG.79572"; transcript_id "MSTRG.79572.106"; exon_number "7";
chr17	StringTie	exon	76547306	76547372	1000	+	.	gene_id "MSTRG.79572"; transcript_id "MSTRG.79572.106"; exon_number "8";
chr17	StringTie	exon	76553109	76554584	1000	+	.	gene_id "MSTRG.79572"; transcript_id "MSTRG.79572.106"; exon_number "9";
chr17	StringTie	transcript	76538097	76553566	1000	+	.	gene_id "MSTRG.79572"; transcript_id "MSTRG.79572.108";
chr17	StringTie	exon	76538097	76538507	1000	+	.	gene_id "MSTRG.79572"; transcript_id "MSTRG.79572.108"; exon_number "1";
chr17	StringTie	exon	76540505	76540573	1000	+	.	gene_id "MSTRG.79572"; transcript_id "MSTRG.79572.108"; exon_number "2";
chr17	StringTie	exon	76543029	76543121	1000	+	.	gene_id "MSTRG.79572"; transcript_id "MSTRG.79572.108"; exon_number "3";
chr17	StringTie	exon	76543803	76543932	1000	+	.	gene_id "MSTRG.79572"; transcript_id "MSTRG.79572.108"; exon_number "4";
chr17	StringTie	exon	76545530	76547381	1000	+	.	gene_id "MSTRG.79572"; transcript_id "MSTRG.79572.108"; exon_number "5";
chr17	StringTie	exon	76553109	76553566	1000	+	.	gene_id "MSTRG.79572"; transcript_id "MSTRG.79572.108"; exon_number "6";
chr17	StringTie	transcript	76538221	76553634	1000	+	.	gene_id "MSTRG.79572"; transcript_id "MSTRG.79572.109";
chr17	StringTie	exon	76538221	76538507	1000	+	.	gene_id "MSTRG.79572"; transcript_id "MSTRG.79572.109"; exon_number "1";
chr17	StringTie	exon	76540505	76540573	1000	+	.	gene_id "MSTRG.79572"; transcript_id "MSTRG.79572.109"; exon_number "2";
chr17	StringTie	exon	76542553	76542633	1000	+	.	gene_id "MSTRG.79572"; transcript_id "MSTRG.79572.109"; exon_number "3";
chr17	StringTie	exon	76543029	76543121	1000	+	.	gene_id "MSTRG.79572"; transcript_id "MSTRG.79572.109"; exon_number "4";
chr17	StringTie	exon	76545530	76545636	1000	+	.	gene_id "MSTRG.79572"; transcript_id "MSTRG.79572.109"; exon_number "5";
chr17	StringTie	exon	76553109	76553634	1000	+	.	gene_id "MSTRG.79572"; transcript_id "MSTRG.79572.109"; exon_number "6";
chr17	StringTie	transcript	76527479	76553586	1000	+	.	gene_id "MSTRG.79572"; transcript_id "MSTRG.79572.11";
chr17	StringTie	exon	76527479	76527672	1000	+	.	gene_id "MSTRG.79572"; transcript_id "MSTRG.79572.11"; exon_number "1";
chr17	StringTie	exon	76527731	76527833	1000	+	.	gene_id "MSTRG.79572"; transcript_id "MSTRG.79572.11"; exon_number "2";
chr17	StringTie	exon	76540505	76540573	1000	+	.	gene_id "MSTRG.79572"; transcript_id "MSTRG.79572.11"; exon_number "3";
chr17	StringTie	exon	76542553	76542633	1000	+	.	gene_id "MSTRG.79572"; transcript_id "MSTRG.79572.11"; exon_number "4";
chr17	StringTie	exon	76543029	76543121	1000	+	.	gene_id "MSTRG.79572"; transcript_id "MSTRG.79572.11"; exon_number "5";
chr17	StringTie	exon	76543803	76543932	1000	+	.	gene_id "MSTRG.79572"; transcript_id "MSTRG.79572.11"; exon_number "6";
chr17	StringTie	exon	76553109	76553586	1000	+	.	gene_id "MSTRG.79572"; transcript_id "MSTRG.79572.11"; exon_number "7";
chr17	StringTie	transcript	76538277	76553647	1000	+	.	gene_id "MSTRG.79572"; transcript_id "MSTRG.79572.110";
chr17	StringTie	exon	76538277	76538507	1000	+	.	gene_id "MSTRG.79572"; transcript_id "MSTRG.79572.110"; exon_number "1";
chr17	StringTie	exon	76540505	76540569	1000	+	.	gene_id "MSTRG.79572"; transcript_id "MSTRG.79572.110"; exon_number "2";
chr17	StringTie	exon	76553109	76553647	1000	+	.	gene_id "MSTRG.79572"; transcript_id "MSTRG.79572.110"; exon_number "3";
chr17	StringTie	transcript	76538308	76553569	1000	+	.	gene_id "MSTRG.79572"; transcript_id "MSTRG.79572.111";
chr17	StringTie	exon	76538308	76538507	1000	+	.	gene_id "MSTRG.79572"; transcript_id "MSTRG.79572.111"; exon_number "1";
chr17	StringTie	exon	76540505	76540573	1000	+	.	gene_id "MSTRG.79572"; transcript_id "MSTRG.79572.111"; exon_number "2";
chr17	StringTie	exon	76543029	76543121	1000	+	.	gene_id "MSTRG.79572"; transcript_id "MSTRG.79572.111"; exon_number "3";
chr17	StringTie	exon	76543803	76543932	1000	+	.	gene_id "MSTRG.79572"; transcript_id "MSTRG.79572.111"; exon_number "4";
chr17	StringTie	exon	76545530	76545636	1000	+	.	gene_id "MSTRG.79572"; transcript_id "MSTRG.79572.111"; exon_number "5";
chr17	StringTie	exon	76546016	76547167	1000	+	.	gene_id "MSTRG.79572"; transcript_id "MSTRG.79572.111"; exon_number "6";
chr17	StringTie	exon	76553109	76553569	1000	+	.	gene_id "MSTRG.79572"; transcript_id "MSTRG.79572.111"; exon_number "7";
chr17	StringTie	transcript	76538393	76553578	1000	+	.	gene_id "MSTRG.79572"; transcript_id "MSTRG.79572.112";
chr17	StringTie	exon	76538393	76538507	1000	+	.	gene_id "MSTRG.79572"; transcript_id "MSTRG.79572.112"; exon_number "1";
chr17	StringTie	exon	76540505	76540573	1000	+	.	gene_id "MSTRG.79572"; transcript_id "MSTRG.79572.112"; exon_number "2";
chr17	StringTie	exon	76547306	76547372	1000	+	.	gene_id "MSTRG.79572"; transcript_id "MSTRG.79572.112"; exon_number "3";
chr17	StringTie	exon	76553109	76553578	1000	+	.	gene_id "MSTRG.79572"; transcript_id "MSTRG.79572.112"; exon_number "4";
chr17	StringTie	transcript	76538437	76553678	1000	+	.	gene_id "MSTRG.79572"; transcript_id "MSTRG.79572.114";
chr17	StringTie	exon	76538437	76538507	1000	+	.	gene_id "MSTRG.79572"; transcript_id "MSTRG.79572.114"; exon_number "1";
chr17	StringTie	exon	76540029	76540215	1000	+	.	gene_id "MSTRG.79572"; transcript_id "MSTRG.79572.114"; exon_number "2";
chr17	StringTie	exon	76540505	76540573	1000	+	.	gene_id "MSTRG.79572"; transcript_id "MSTRG.79572.114"; exon_number "3";
chr17	StringTie	exon	76553109	76553678	1000	+	.	gene_id "MSTRG.79572"; transcript_id "MSTRG.79572.114"; exon_number "4";
chr17	StringTie	transcript	76539023	76553578	1000	+	.	gene_id "MSTRG.79572"; transcript_id "MSTRG.79572.115";
chr17	StringTie	exon	76539023	76540215	1000	+	.	gene_id "MSTRG.79572"; transcript_id "MSTRG.79572.115"; exon_number "1";
chr17	StringTie	exon	76540505	76540573	1000	+	.	gene_id "MSTRG.79572"; transcript_id "MSTRG.79572.115"; exon_number "2";
chr17	StringTie	exon	76543029	76543121	1000	+	.	gene_id "MSTRG.79572"; transcript_id "MSTRG.79572.115"; exon_number "3";
chr17	StringTie	exon	76543803	76544370	1000	+	.	gene_id "MSTRG.79572"; transcript_id "MSTRG.79572.115"; exon_number "4";
chr17	StringTie	exon	76545530	76545636	1000	+	.	gene_id "MSTRG.79572"; transcript_id "MSTRG.79572.115"; exon_number "5";
chr17	StringTie	exon	76545896	76546131	1000	+	.	gene_id "MSTRG.79572"; transcript_id "MSTRG.79572.115"; exon_number "6";
chr17	StringTie	exon	76553109	76553578	1000	+	.	gene_id "MSTRG.79572"; transcript_id "MSTRG.79572.115"; exon_number "7";
chr17	StringTie	transcript	76539094	76553595	1000	+	.	gene_id "MSTRG.79572"; transcript_id "MSTRG.79572.116";
chr17	StringTie	exon	76539094	76540215	1000	+	.	gene_id "MSTRG.79572"; transcript_id "MSTRG.79572.116"; exon_number "1";
chr17	StringTie	exon	76540505	76540573	1000	+	.	gene_id "MSTRG.79572"; transcript_id "MSTRG.79572.116"; exon_number "2";
chr17	StringTie	exon	76543029	76543121	1000	+	.	gene_id "MSTRG.79572"; transcript_id "MSTRG.79572.116"; exon_number "3";
chr17	StringTie	exon	76543803	76543932	1000	+	.	gene_id "MSTRG.79572"; transcript_id "MSTRG.79572.116"; exon_number "4";
chr17	StringTie	exon	76553109	76553595	1000	+	.	gene_id "MSTRG.79572"; transcript_id "MSTRG.79572.116"; exon_number "5";
chr17	StringTie	transcript	76539751	76553586	1000	+	.	gene_id "MSTRG.79572"; transcript_id "MSTRG.79572.117";
chr17	StringTie	exon	76539751	76540215	1000	+	.	gene_id "MSTRG.79572"; transcript_id "MSTRG.79572.117"; exon_number "1";
chr17	StringTie	exon	76540505	76540573	1000	+	.	gene_id "MSTRG.79572"; transcript_id "MSTRG.79572.117"; exon_number "2";
chr17	StringTie	exon	76544232	76544370	1000	+	.	gene_id "MSTRG.79572"; transcript_id "MSTRG.79572.117"; exon_number "3";
chr17	StringTie	exon	76545530	76545636	1000	+	.	gene_id "MSTRG.79572"; transcript_id "MSTRG.79572.117"; exon_number "4";
chr17	StringTie	exon	76553109	76553586	1000	+	.	gene_id "MSTRG.79572"; transcript_id "MSTRG.79572.117"; exon_number "5";
chr17	StringTie	transcript	76539901	76553586	1000	+	.	gene_id "MSTRG.79572"; transcript_id "MSTRG.79572.118";
chr17	StringTie	exon	76539901	76540215	1000	+	.	gene_id "MSTRG.79572"; transcript_id "MSTRG.79572.118"; exon_number "1";
chr17	StringTie	exon	76540505	76540573	1000	+	.	gene_id "MSTRG.79572"; transcript_id "MSTRG.79572.118"; exon_number "2";
chr17	StringTie	exon	76542553	76542633	1000	+	.	gene_id "MSTRG.79572"; transcript_id "MSTRG.79572.118"; exon_number "3";
chr17	StringTie	exon	76543029	76543121	1000	+	.	gene_id "MSTRG.79572"; transcript_id "MSTRG.79572.118"; exon_number "4";
chr17	StringTie	exon	76543803	76544352	1000	+	.	gene_id "MSTRG.79572"; transcript_id "MSTRG.79572.118"; exon_number "5";
chr17	StringTie	exon	76545528	76545636	1000	+	.	gene_id "MSTRG.79572"; transcript_id "MSTRG.79572.118"; exon_number "6";
chr17	StringTie	exon	76553109	76553586	1000	+	.	gene_id "MSTRG.79572"; transcript_id "MSTRG.79572.118"; exon_number "7";
chr17	StringTie	transcript	76539918	76553610	1000	+	.	gene_id "MSTRG.79572"; transcript_id "MSTRG.79572.119";
chr17	StringTie	exon	76539918	76540215	1000	+	.	gene_id "MSTRG.79572"; transcript_id "MSTRG.79572.119"; exon_number "1";
chr17	StringTie	exon	76540505	76540573	1000	+	.	gene_id "MSTRG.79572"; transcript_id "MSTRG.79572.119"; exon_number "2";
chr17	StringTie	exon	76543029	76543121	1000	+	.	gene_id "MSTRG.79572"; transcript_id "MSTRG.79572.119"; exon_number "3";
chr17	StringTie	exon	76543803	76543932	1000	+	.	gene_id "MSTRG.79572"; transcript_id "MSTRG.79572.119"; exon_number "4";
chr17	StringTie	exon	76545530	76545636	1000	+	.	gene_id "MSTRG.79572"; transcript_id "MSTRG.79572.119"; exon_number "5";
chr17	StringTie	exon	76553109	76553610	1000	+	.	gene_id "MSTRG.79572"; transcript_id "MSTRG.79572.119"; exon_number "6";
chr17	StringTie	transcript	76527514	76553648	1000	+	.	gene_id "MSTRG.79572"; transcript_id "MSTRG.79572.12";
chr17	StringTie	exon	76527514	76527833	1000	+	.	gene_id "MSTRG.79572"; transcript_id "MSTRG.79572.12"; exon_number "1";
chr17	StringTie	exon	76540505	76540573	1000	+	.	gene_id "MSTRG.79572"; transcript_id "MSTRG.79572.12"; exon_number "2";
chr17	StringTie	exon	76542553	76542633	1000	+	.	gene_id "MSTRG.79572"; transcript_id "MSTRG.79572.12"; exon_number "3";
chr17	StringTie	exon	76543029	76543121	1000	+	.	gene_id "MSTRG.79572"; transcript_id "MSTRG.79572.12"; exon_number "4";
chr17	StringTie	exon	76553109	76553648	1000	+	.	gene_id "MSTRG.79572"; transcript_id "MSTRG.79572.12"; exon_number "5";
chr17	StringTie	transcript	76540033	76553566	1000	+	.	gene_id "MSTRG.79572"; transcript_id "MSTRG.79572.120";
chr17	StringTie	exon	76540033	76540215	1000	+	.	gene_id "MSTRG.79572"; transcript_id "MSTRG.79572.120"; exon_number "1";
chr17	StringTie	exon	76540505	76540573	1000	+	.	gene_id "MSTRG.79572"; transcript_id "MSTRG.79572.120"; exon_number "2";
chr17	StringTie	exon	76542553	76542633	1000	+	.	gene_id "MSTRG.79572"; transcript_id "MSTRG.79572.120"; exon_number "3";
chr17	StringTie	exon	76543029	76543121	1000	+	.	gene_id "MSTRG.79572"; transcript_id "MSTRG.79572.120"; exon_number "4";
chr17	StringTie	exon	76543803	76543932	1000	+	.	gene_id "MSTRG.79572"; transcript_id "MSTRG.79572.120"; exon_number "5";
chr17	StringTie	exon	76545530	76545636	1000	+	.	gene_id "MSTRG.79572"; transcript_id "MSTRG.79572.120"; exon_number "6";
chr17	StringTie	exon	76553109	76553566	1000	+	.	gene_id "MSTRG.79572"; transcript_id "MSTRG.79572.120"; exon_number "7";
chr17	StringTie	transcript	76540090	76553866	1000	+	.	gene_id "MSTRG.79572"; transcript_id "MSTRG.79572.122";
chr17	StringTie	exon	76540090	76540215	1000	+	.	gene_id "MSTRG.79572"; transcript_id "MSTRG.79572.122"; exon_number "1";
chr17	StringTie	exon	76540505	76540573	1000	+	.	gene_id "MSTRG.79572"; transcript_id "MSTRG.79572.122"; exon_number "2";
chr17	StringTie	exon	76542553	76542633	1000	+	.	gene_id "MSTRG.79572"; transcript_id "MSTRG.79572.122"; exon_number "3";
chr17	StringTie	exon	76543034	76543121	1000	+	.	gene_id "MSTRG.79572"; transcript_id "MSTRG.79572.122"; exon_number "4";
chr17	StringTie	exon	76553109	76553866	1000	+	.	gene_id "MSTRG.79572"; transcript_id "MSTRG.79572.122"; exon_number "5";
chr17	StringTie	transcript	76540090	76551335	1000	+	.	gene_id "MSTRG.79572"; transcript_id "MSTRG.79572.123";
chr17	StringTie	exon	76540090	76540215	1000	+	.	gene_id "MSTRG.79572"; transcript_id "MSTRG.79572.123"; exon_number "1";
chr17	StringTie	exon	76540505	76540573	1000	+	.	gene_id "MSTRG.79572"; transcript_id "MSTRG.79572.123"; exon_number "2";
chr17	StringTie	exon	76542553	76542633	1000	+	.	gene_id "MSTRG.79572"; transcript_id "MSTRG.79572.123"; exon_number "3";
chr17	StringTie	exon	76543034	76546131	1000	+	.	gene_id "MSTRG.79572"; transcript_id "MSTRG.79572.123"; exon_number "4";
chr17	StringTie	exon	76547306	76547372	1000	+	.	gene_id "MSTRG.79572"; transcript_id "MSTRG.79572.123"; exon_number "5";
chr17	StringTie	exon	76548606	76551335	1000	+	.	gene_id "MSTRG.79572"; transcript_id "MSTRG.79572.123"; exon_number "6";
chr17	StringTie	transcript	76540090	76553586	1000	+	.	gene_id "MSTRG.79572"; transcript_id "MSTRG.79572.124";
chr17	StringTie	exon	76540090	76540215	1000	+	.	gene_id "MSTRG.79572"; transcript_id "MSTRG.79572.124"; exon_number "1";
chr17	StringTie	exon	76540505	76540573	1000	+	.	gene_id "MSTRG.79572"; transcript_id "MSTRG.79572.124"; exon_number "2";
chr17	StringTie	exon	76542553	76542633	1000	+	.	gene_id "MSTRG.79572"; transcript_id "MSTRG.79572.124"; exon_number "3";
chr17	StringTie	exon	76543034	76543121	1000	+	.	gene_id "MSTRG.79572"; transcript_id "MSTRG.79572.124"; exon_number "4";
chr17	StringTie	exon	76543803	76543932	1000	+	.	gene_id "MSTRG.79572"; transcript_id "MSTRG.79572.124"; exon_number "5";
chr17	StringTie	exon	76544131	76544370	1000	+	.	gene_id "MSTRG.79572"; transcript_id "MSTRG.79572.124"; exon_number "6";
chr17	StringTie	exon	76545530	76545636	1000	+	.	gene_id "MSTRG.79572"; transcript_id "MSTRG.79572.124"; exon_number "7";
chr17	StringTie	exon	76553109	76553586	1000	+	.	gene_id "MSTRG.79572"; transcript_id "MSTRG.79572.124"; exon_number "8";
chr17	StringTie	transcript	76540175	76553513	1000	+	.	gene_id "MSTRG.79572"; transcript_id "MSTRG.79572.126";
chr17	StringTie	exon	76540175	76540215	1000	+	.	gene_id "MSTRG.79572"; transcript_id "MSTRG.79572.126"; exon_number "1";
chr17	StringTie	exon	76540505	76540573	1000	+	.	gene_id "MSTRG.79572"; transcript_id "MSTRG.79572.126"; exon_number "2";
chr17	StringTie	exon	76542553	76542633	1000	+	.	gene_id "MSTRG.79572"; transcript_id "MSTRG.79572.126"; exon_number "3";
chr17	StringTie	exon	76543029	76543121	1000	+	.	gene_id "MSTRG.79572"; transcript_id "MSTRG.79572.126"; exon_number "4";
chr17	StringTie	exon	76543803	76543932	1000	+	.	gene_id "MSTRG.79572"; transcript_id "MSTRG.79572.126"; exon_number "5";
chr17	StringTie	exon	76553109	76553513	1000	+	.	gene_id "MSTRG.79572"; transcript_id "MSTRG.79572.126"; exon_number "6";
chr17	StringTie	transcript	76540520	76553534	1000	+	.	gene_id "MSTRG.79572"; transcript_id "MSTRG.79572.128";
chr17	StringTie	exon	76540520	76540573	1000	+	.	gene_id "MSTRG.79572"; transcript_id "MSTRG.79572.128"; exon_number "1";
chr17	StringTie	exon	76545530	76545636	1000	+	.	gene_id "MSTRG.79572"; transcript_id "MSTRG.79572.128"; exon_number "2";
chr17	StringTie	exon	76553109	76553534	1000	+	.	gene_id "MSTRG.79572"; transcript_id "MSTRG.79572.128"; exon_number "3";
chr17	StringTie	transcript	76527544	76554139	1000	+	.	gene_id "MSTRG.79572"; transcript_id "MSTRG.79572.13";
chr17	StringTie	exon	76527544	76527696	1000	+	.	gene_id "MSTRG.79572"; transcript_id "MSTRG.79572.13"; exon_number "1";
chr17	StringTie	exon	76527767	76527833	1000	+	.	gene_id "MSTRG.79572"; transcript_id "MSTRG.79572.13"; exon_number "2";
chr17	StringTie	exon	76540505	76540573	1000	+	.	gene_id "MSTRG.79572"; transcript_id "MSTRG.79572.13"; exon_number "3";
chr17	StringTie	exon	76542553	76542633	1000	+	.	gene_id "MSTRG.79572"; transcript_id "MSTRG.79572.13"; exon_number "4";
chr17	StringTie	exon	76543029	76543121	1000	+	.	gene_id "MSTRG.79572"; transcript_id "MSTRG.79572.13"; exon_number "5";
chr17	StringTie	exon	76543803	76544370	1000	+	.	gene_id "MSTRG.79572"; transcript_id "MSTRG.79572.13"; exon_number "6";
chr17	StringTie	exon	76545530	76545636	1000	+	.	gene_id "MSTRG.79572"; transcript_id "MSTRG.79572.13"; exon_number "7";
chr17	StringTie	exon	76553109	76554139	1000	+	.	gene_id "MSTRG.79572"; transcript_id "MSTRG.79572.13"; exon_number "8";
chr17	StringTie	transcript	76545505	76553560	1000	+	.	gene_id "MSTRG.79572"; transcript_id "MSTRG.79572.133";
chr17	StringTie	exon	76545505	76545636	1000	+	.	gene_id "MSTRG.79572"; transcript_id "MSTRG.79572.133"; exon_number "1";
chr17	StringTie	exon	76545896	76546131	1000	+	.	gene_id "MSTRG.79572"; transcript_id "MSTRG.79572.133"; exon_number "2";
chr17	StringTie	exon	76547306	76547372	1000	+	.	gene_id "MSTRG.79572"; transcript_id "MSTRG.79572.133"; exon_number "3";
chr17	StringTie	exon	76553109	76553560	1000	+	.	gene_id "MSTRG.79572"; transcript_id "MSTRG.79572.133"; exon_number "4";
chr17	StringTie	transcript	76557296	76565422	1000	+	.	gene_id "MSTRG.79572"; transcript_id "MSTRG.79572.137";
chr17	StringTie	exon	76557296	76557857	1000	+	.	gene_id "MSTRG.79572"; transcript_id "MSTRG.79572.137"; exon_number "1";
chr17	StringTie	exon	76558945	76559043	1000	+	.	gene_id "MSTRG.79572"; transcript_id "MSTRG.79572.137"; exon_number "2";
chr17	StringTie	exon	76561288	76561398	1000	+	.	gene_id "MSTRG.79572"; transcript_id "MSTRG.79572.137"; exon_number "3";
chr17	StringTie	exon	76563119	76564037	1000	+	.	gene_id "MSTRG.79572"; transcript_id "MSTRG.79572.137"; exon_number "4";
chr17	StringTie	exon	76564403	76565422	1000	+	.	gene_id "MSTRG.79572"; transcript_id "MSTRG.79572.137"; exon_number "5";
chr17	StringTie	transcript	76557667	76566181	1000	+	.	gene_id "MSTRG.79572"; transcript_id "MSTRG.79572.138";
chr17	StringTie	exon	76557667	76557857	1000	+	.	gene_id "MSTRG.79572"; transcript_id "MSTRG.79572.138"; exon_number "1";
chr17	StringTie	exon	76558945	76559043	1000	+	.	gene_id "MSTRG.79572"; transcript_id "MSTRG.79572.138"; exon_number "2";
chr17	StringTie	exon	76561288	76561398	1000	+	.	gene_id "MSTRG.79572"; transcript_id "MSTRG.79572.138"; exon_number "3";
chr17	StringTie	exon	76563119	76565401	1000	+	.	gene_id "MSTRG.79572"; transcript_id "MSTRG.79572.138"; exon_number "4";
chr17	StringTie	exon	76565891	76566181	1000	+	.	gene_id "MSTRG.79572"; transcript_id "MSTRG.79572.138"; exon_number "5";
chr17	StringTie	transcript	76557682	76565462	1000	+	.	gene_id "MSTRG.79572"; transcript_id "MSTRG.79572.139";
chr17	StringTie	exon	76557682	76557857	1000	+	.	gene_id "MSTRG.79572"; transcript_id "MSTRG.79572.139"; exon_number "1";
chr17	StringTie	exon	76558945	76559043	1000	+	.	gene_id "MSTRG.79572"; transcript_id "MSTRG.79572.139"; exon_number "2";
chr17	StringTie	exon	76561288	76561398	1000	+	.	gene_id "MSTRG.79572"; transcript_id "MSTRG.79572.139"; exon_number "3";
chr17	StringTie	exon	76563119	76563829	1000	+	.	gene_id "MSTRG.79572"; transcript_id "MSTRG.79572.139"; exon_number "4";
chr17	StringTie	exon	76564175	76565462	1000	+	.	gene_id "MSTRG.79572"; transcript_id "MSTRG.79572.139"; exon_number "5";
chr17	StringTie	transcript	76527573	76531121	1000	+	.	gene_id "MSTRG.79572"; transcript_id "MSTRG.79572.14";
chr17	StringTie	exon	76527573	76527734	1000	+	.	gene_id "MSTRG.79572"; transcript_id "MSTRG.79572.14"; exon_number "1";
chr17	StringTie	exon	76528063	76528599	1000	+	.	gene_id "MSTRG.79572"; transcript_id "MSTRG.79572.14"; exon_number "2";
chr17	StringTie	exon	76531085	76531121	1000	+	.	gene_id "MSTRG.79572"; transcript_id "MSTRG.79572.14"; exon_number "3";
chr17	StringTie	transcript	76557683	76565422	1000	+	.	gene_id "MSTRG.79572"; transcript_id "MSTRG.79572.140";
chr17	StringTie	exon	76557683	76557857	1000	+	.	gene_id "MSTRG.79572"; transcript_id "MSTRG.79572.140"; exon_number "1";
chr17	StringTie	exon	76558945	76559043	1000	+	.	gene_id "MSTRG.79572"; transcript_id "MSTRG.79572.140"; exon_number "2";
chr17	StringTie	exon	76561288	76561398	1000	+	.	gene_id "MSTRG.79572"; transcript_id "MSTRG.79572.140"; exon_number "3";
chr17	StringTie	exon	76563119	76563926	1000	+	.	gene_id "MSTRG.79572"; transcript_id "MSTRG.79572.140"; exon_number "4";
chr17	StringTie	exon	76564267	76565422	1000	+	.	gene_id "MSTRG.79572"; transcript_id "MSTRG.79572.140"; exon_number "5";
chr17	StringTie	transcript	76557686	76565421	1000	+	.	gene_id "MSTRG.79572"; transcript_id "MSTRG.79572.141";
chr17	StringTie	exon	76557686	76557857	1000	+	.	gene_id "MSTRG.79572"; transcript_id "MSTRG.79572.141"; exon_number "1";
chr17	StringTie	exon	76558945	76559043	1000	+	.	gene_id "MSTRG.79572"; transcript_id "MSTRG.79572.141"; exon_number "2";
chr17	StringTie	exon	76561288	76561398	1000	+	.	gene_id "MSTRG.79572"; transcript_id "MSTRG.79572.141"; exon_number "3";
chr17	StringTie	exon	76563119	76564174	1000	+	.	gene_id "MSTRG.79572"; transcript_id "MSTRG.79572.141"; exon_number "4";
chr17	StringTie	exon	76564219	76565421	1000	+	.	gene_id "MSTRG.79572"; transcript_id "MSTRG.79572.141"; exon_number "5";
chr17	StringTie	transcript	76557688	76567133	1000	+	.	gene_id "MSTRG.79572"; transcript_id "MSTRG.79572.142";
chr17	StringTie	exon	76557688	76557857	1000	+	.	gene_id "MSTRG.79572"; transcript_id "MSTRG.79572.142"; exon_number "1";
chr17	StringTie	exon	76561288	76561402	1000	+	.	gene_id "MSTRG.79572"; transcript_id "MSTRG.79572.142"; exon_number "2";
chr17	StringTie	exon	76563119	76567133	1000	+	.	gene_id "MSTRG.79572"; transcript_id "MSTRG.79572.142"; exon_number "3";
chr17	StringTie	transcript	76557696	76565394	1000	+	.	gene_id "MSTRG.79572"; transcript_id "MSTRG.79572.143";
chr17	StringTie	exon	76557696	76557857	1000	+	.	gene_id "MSTRG.79572"; transcript_id "MSTRG.79572.143"; exon_number "1";
chr17	StringTie	exon	76558945	76559010	1000	+	.	gene_id "MSTRG.79572"; transcript_id "MSTRG.79572.143"; exon_number "2";
chr17	StringTie	exon	76561288	76561402	1000	+	.	gene_id "MSTRG.79572"; transcript_id "MSTRG.79572.143"; exon_number "3";
chr17	StringTie	exon	76563119	76565394	1000	+	.	gene_id "MSTRG.79572"; transcript_id "MSTRG.79572.143"; exon_number "4";
chr17	StringTie	transcript	76557700	76565421	1000	+	.	gene_id "MSTRG.79572"; transcript_id "MSTRG.79572.144";
chr17	StringTie	exon	76557700	76557857	1000	+	.	gene_id "MSTRG.79572"; transcript_id "MSTRG.79572.144"; exon_number "1";
chr17	StringTie	exon	76558945	76559043	1000	+	.	gene_id "MSTRG.79572"; transcript_id "MSTRG.79572.144"; exon_number "2";
chr17	StringTie	exon	76561288	76561398	1000	+	.	gene_id "MSTRG.79572"; transcript_id "MSTRG.79572.144"; exon_number "3";
chr17	StringTie	exon	76563119	76563879	1000	+	.	gene_id "MSTRG.79572"; transcript_id "MSTRG.79572.144"; exon_number "4";
chr17	StringTie	exon	76564219	76565421	1000	+	.	gene_id "MSTRG.79572"; transcript_id "MSTRG.79572.144"; exon_number "5";
chr17	StringTie	transcript	76557700	76565373	1000	+	.	gene_id "MSTRG.79572"; transcript_id "MSTRG.79572.145";
chr17	StringTie	exon	76557700	76557857	1000	+	.	gene_id "MSTRG.79572"; transcript_id "MSTRG.79572.145"; exon_number "1";
chr17	StringTie	exon	76561288	76561398	1000	+	.	gene_id "MSTRG.79572"; transcript_id "MSTRG.79572.145"; exon_number "2";
chr17	StringTie	exon	76563119	76564037	1000	+	.	gene_id "MSTRG.79572"; transcript_id "MSTRG.79572.145"; exon_number "3";
chr17	StringTie	exon	76564403	76565373	1000	+	.	gene_id "MSTRG.79572"; transcript_id "MSTRG.79572.145"; exon_number "4";
chr17	StringTie	transcript	76557722	76565395	1000	+	.	gene_id "MSTRG.79572"; transcript_id "MSTRG.79572.146";
chr17	StringTie	exon	76557722	76557857	1000	+	.	gene_id "MSTRG.79572"; transcript_id "MSTRG.79572.146"; exon_number "1";
chr17	StringTie	exon	76557970	76558279	1000	+	.	gene_id "MSTRG.79572"; transcript_id "MSTRG.79572.146"; exon_number "2";
chr17	StringTie	exon	76558374	76558600	1000	+	.	gene_id "MSTRG.79572"; transcript_id "MSTRG.79572.146"; exon_number "3";
chr17	StringTie	exon	76558945	76559043	1000	+	.	gene_id "MSTRG.79572"; transcript_id "MSTRG.79572.146"; exon_number "4";
chr17	StringTie	exon	76561288	76561398	1000	+	.	gene_id "MSTRG.79572"; transcript_id "MSTRG.79572.146"; exon_number "5";
chr17	StringTie	exon	76563119	76565395	1000	+	.	gene_id "MSTRG.79572"; transcript_id "MSTRG.79572.146"; exon_number "6";
chr17	StringTie	transcript	76557733	76565394	1000	+	.	gene_id "MSTRG.79572"; transcript_id "MSTRG.79572.147";
chr17	StringTie	exon	76557733	76557857	1000	+	.	gene_id "MSTRG.79572"; transcript_id "MSTRG.79572.147"; exon_number "1";
chr17	StringTie	exon	76558374	76558600	1000	+	.	gene_id "MSTRG.79572"; transcript_id "MSTRG.79572.147"; exon_number "2";
chr17	StringTie	exon	76558945	76559043	1000	+	.	gene_id "MSTRG.79572"; transcript_id "MSTRG.79572.147"; exon_number "3";
chr17	StringTie	exon	76561288	76561398	1000	+	.	gene_id "MSTRG.79572"; transcript_id "MSTRG.79572.147"; exon_number "4";
chr17	StringTie	exon	76563119	76563132	1000	+	.	gene_id "MSTRG.79572"; transcript_id "MSTRG.79572.147"; exon_number "5";
chr17	StringTie	exon	76563242	76565394	1000	+	.	gene_id "MSTRG.79572"; transcript_id "MSTRG.79572.147"; exon_number "6";
chr17	StringTie	transcript	76557739	76565443	1000	+	.	gene_id "MSTRG.79572"; transcript_id "MSTRG.79572.148";
chr17	StringTie	exon	76557739	76557857	1000	+	.	gene_id "MSTRG.79572"; transcript_id "MSTRG.79572.148"; exon_number "1";
chr17	StringTie	exon	76558945	76559043	1000	+	.	gene_id "MSTRG.79572"; transcript_id "MSTRG.79572.148"; exon_number "2";
chr17	StringTie	exon	76561288	76561398	1000	+	.	gene_id "MSTRG.79572"; transcript_id "MSTRG.79572.148"; exon_number "3";
chr17	StringTie	exon	76563119	76565401	1000	+	.	gene_id "MSTRG.79572"; transcript_id "MSTRG.79572.148"; exon_number "4";
chr17	StringTie	exon	76565427	76565443	1000	+	.	gene_id "MSTRG.79572"; transcript_id "MSTRG.79572.148"; exon_number "5";
chr17	StringTie	transcript	76557762	76565375	1000	+	.	gene_id "MSTRG.79572"; transcript_id "MSTRG.79572.149";
chr17	StringTie	exon	76557762	76557857	1000	+	.	gene_id "MSTRG.79572"; transcript_id "MSTRG.79572.149"; exon_number "1";
chr17	StringTie	exon	76558945	76559043	1000	+	.	gene_id "MSTRG.79572"; transcript_id "MSTRG.79572.149"; exon_number "2";
chr17	StringTie	exon	76561294	76561398	1000	+	.	gene_id "MSTRG.79572"; transcript_id "MSTRG.79572.149"; exon_number "3";
chr17	StringTie	exon	76563119	76565375	1000	+	.	gene_id "MSTRG.79572"; transcript_id "MSTRG.79572.149"; exon_number "4";
chr17	StringTie	transcript	76527573	76531288	1000	+	.	gene_id "MSTRG.79572"; transcript_id "MSTRG.79572.15";
chr17	StringTie	exon	76527573	76527783	1000	+	.	gene_id "MSTRG.79572"; transcript_id "MSTRG.79572.15"; exon_number "1";
chr17	StringTie	exon	76527826	76528062	1000	+	.	gene_id "MSTRG.79572"; transcript_id "MSTRG.79572.15"; exon_number "2";
chr17	StringTie	exon	76531085	76531288	1000	+	.	gene_id "MSTRG.79572"; transcript_id "MSTRG.79572.15"; exon_number "3";
chr17	StringTie	transcript	76527577	76553592	1000	+	.	gene_id "MSTRG.79572"; transcript_id "MSTRG.79572.16";
chr17	StringTie	exon	76527577	76527947	1000	+	.	gene_id "MSTRG.79572"; transcript_id "MSTRG.79572.16"; exon_number "1";
chr17	StringTie	exon	76527978	76528111	1000	+	.	gene_id "MSTRG.79572"; transcript_id "MSTRG.79572.16"; exon_number "2";
chr17	StringTie	exon	76540505	76540573	1000	+	.	gene_id "MSTRG.79572"; transcript_id "MSTRG.79572.16"; exon_number "3";
chr17	StringTie	exon	76542553	76542633	1000	+	.	gene_id "MSTRG.79572"; transcript_id "MSTRG.79572.16"; exon_number "4";
chr17	StringTie	exon	76543029	76543121	1000	+	.	gene_id "MSTRG.79572"; transcript_id "MSTRG.79572.16"; exon_number "5";
chr17	StringTie	exon	76543803	76543932	1000	+	.	gene_id "MSTRG.79572"; transcript_id "MSTRG.79572.16"; exon_number "6";
chr17	StringTie	exon	76545530	76545636	1000	+	.	gene_id "MSTRG.79572"; transcript_id "MSTRG.79572.16"; exon_number "7";
chr17	StringTie	exon	76553109	76553592	1000	+	.	gene_id "MSTRG.79572"; transcript_id "MSTRG.79572.16"; exon_number "8";
chr17	StringTie	transcript	76527581	76554921	1000	+	.	gene_id "MSTRG.79572"; transcript_id "MSTRG.79572.17";
chr17	StringTie	exon	76527581	76527833	1000	+	.	gene_id "MSTRG.79572"; transcript_id "MSTRG.79572.17"; exon_number "1";
chr17	StringTie	exon	76540505	76540573	1000	+	.	gene_id "MSTRG.79572"; transcript_id "MSTRG.79572.17"; exon_number "2";
chr17	StringTie	exon	76542553	76542633	1000	+	.	gene_id "MSTRG.79572"; transcript_id "MSTRG.79572.17"; exon_number "3";
chr17	StringTie	exon	76543029	76543121	1000	+	.	gene_id "MSTRG.79572"; transcript_id "MSTRG.79572.17"; exon_number "4";
chr17	StringTie	exon	76543803	76544370	1000	+	.	gene_id "MSTRG.79572"; transcript_id "MSTRG.79572.17"; exon_number "5";
chr17	StringTie	exon	76545530	76545636	1000	+	.	gene_id "MSTRG.79572"; transcript_id "MSTRG.79572.17"; exon_number "6";
chr17	StringTie	exon	76553109	76554921	1000	+	.	gene_id "MSTRG.79572"; transcript_id "MSTRG.79572.17"; exon_number "7";
chr17	StringTie	transcript	76527581	76553580	1000	+	.	gene_id "MSTRG.79572"; transcript_id "MSTRG.79572.18";
chr17	StringTie	exon	76527581	76527833	1000	+	.	gene_id "MSTRG.79572"; transcript_id "MSTRG.79572.18"; exon_number "1";
chr17	StringTie	exon	76540505	76540573	1000	+	.	gene_id "MSTRG.79572"; transcript_id "MSTRG.79572.18"; exon_number "2";
chr17	StringTie	exon	76543029	76543121	1000	+	.	gene_id "MSTRG.79572"; transcript_id "MSTRG.79572.18"; exon_number "3";
chr17	StringTie	exon	76553109	76553580	1000	+	.	gene_id "MSTRG.79572"; transcript_id "MSTRG.79572.18"; exon_number "4";
chr17	StringTie	transcript	76527581	76555313	1000	+	.	gene_id "MSTRG.79572"; transcript_id "MSTRG.79572.19";
chr17	StringTie	exon	76527581	76528111	1000	+	.	gene_id "MSTRG.79572"; transcript_id "MSTRG.79572.19"; exon_number "1";
chr17	StringTie	exon	76540505	76540573	1000	+	.	gene_id "MSTRG.79572"; transcript_id "MSTRG.79572.19"; exon_number "2";
chr17	StringTie	exon	76553109	76555313	1000	+	.	gene_id "MSTRG.79572"; transcript_id "MSTRG.79572.19"; exon_number "3";
chr17	StringTie	transcript	76527252	76553688	1000	+	.	gene_id "MSTRG.79572"; transcript_id "MSTRG.79572.2";
chr17	StringTie	exon	76527252	76527693	1000	+	.	gene_id "MSTRG.79572"; transcript_id "MSTRG.79572.2"; exon_number "1";
chr17	StringTie	exon	76527731	76527833	1000	+	.	gene_id "MSTRG.79572"; transcript_id "MSTRG.79572.2"; exon_number "2";
chr17	StringTie	exon	76540505	76540573	1000	+	.	gene_id "MSTRG.79572"; transcript_id "MSTRG.79572.2"; exon_number "3";
chr17	StringTie	exon	76542553	76542633	1000	+	.	gene_id "MSTRG.79572"; transcript_id "MSTRG.79572.2"; exon_number "4";
chr17	StringTie	exon	76543029	76543121	1000	+	.	gene_id "MSTRG.79572"; transcript_id "MSTRG.79572.2"; exon_number "5";
chr17	StringTie	exon	76543803	76543932	1000	+	.	gene_id "MSTRG.79572"; transcript_id "MSTRG.79572.2"; exon_number "6";
chr17	StringTie	exon	76553109	76553688	1000	+	.	gene_id "MSTRG.79572"; transcript_id "MSTRG.79572.2"; exon_number "7";
chr17	StringTie	transcript	76527581	76553588	1000	+	.	gene_id "MSTRG.79572"; transcript_id "MSTRG.79572.20";
chr17	StringTie	exon	76527581	76527833	1000	+	.	gene_id "MSTRG.79572"; transcript_id "MSTRG.79572.20"; exon_number "1";
chr17	StringTie	exon	76540505	76540573	1000	+	.	gene_id "MSTRG.79572"; transcript_id "MSTRG.79572.20"; exon_number "2";
chr17	StringTie	exon	76542553	76542629	1000	+	.	gene_id "MSTRG.79572"; transcript_id "MSTRG.79572.20"; exon_number "3";
chr17	StringTie	exon	76543029	76543121	1000	+	.	gene_id "MSTRG.79572"; transcript_id "MSTRG.79572.20"; exon_number "4";
chr17	StringTie	exon	76543803	76544370	1000	+	.	gene_id "MSTRG.79572"; transcript_id "MSTRG.79572.20"; exon_number "5";
chr17	StringTie	exon	76545530	76545636	1000	+	.	gene_id "MSTRG.79572"; transcript_id "MSTRG.79572.20"; exon_number "6";
chr17	StringTie	exon	76546016	76548962	1000	+	.	gene_id "MSTRG.79572"; transcript_id "MSTRG.79572.20"; exon_number "7";
chr17	StringTie	exon	76553109	76553588	1000	+	.	gene_id "MSTRG.79572"; transcript_id "MSTRG.79572.20"; exon_number "8";
chr17	StringTie	transcript	76527581	76555152	1000	+	.	gene_id "MSTRG.79572"; transcript_id "MSTRG.79572.21";
chr17	StringTie	exon	76527581	76528062	1000	+	.	gene_id "MSTRG.79572"; transcript_id "MSTRG.79572.21"; exon_number "1";
chr17	StringTie	exon	76540505	76540573	1000	+	.	gene_id "MSTRG.79572"; transcript_id "MSTRG.79572.21"; exon_number "2";
chr17	StringTie	exon	76542553	76542633	1000	+	.	gene_id "MSTRG.79572"; transcript_id "MSTRG.79572.21"; exon_number "3";
chr17	StringTie	exon	76543029	76543121	1000	+	.	gene_id "MSTRG.79572"; transcript_id "MSTRG.79572.21"; exon_number "4";
chr17	StringTie	exon	76553109	76555152	1000	+	.	gene_id "MSTRG.79572"; transcript_id "MSTRG.79572.21"; exon_number "5";
chr17	StringTie	transcript	76527581	76554938	1000	+	.	gene_id "MSTRG.79572"; transcript_id "MSTRG.79572.22";
chr17	StringTie	exon	76527581	76527833	1000	+	.	gene_id "MSTRG.79572"; transcript_id "MSTRG.79572.22"; exon_number "1";
chr17	StringTie	exon	76540505	76540573	1000	+	.	gene_id "MSTRG.79572"; transcript_id "MSTRG.79572.22"; exon_number "2";
chr17	StringTie	exon	76543029	76543121	1000	+	.	gene_id "MSTRG.79572"; transcript_id "MSTRG.79572.22"; exon_number "3";
chr17	StringTie	exon	76543803	76544370	1000	+	.	gene_id "MSTRG.79572"; transcript_id "MSTRG.79572.22"; exon_number "4";
chr17	StringTie	exon	76545530	76545636	1000	+	.	gene_id "MSTRG.79572"; transcript_id "MSTRG.79572.22"; exon_number "5";
chr17	StringTie	exon	76553109	76554938	1000	+	.	gene_id "MSTRG.79572"; transcript_id "MSTRG.79572.22"; exon_number "6";
chr17	StringTie	transcript	76527581	76555296	1000	+	.	gene_id "MSTRG.79572"; transcript_id "MSTRG.79572.23";
chr17	StringTie	exon	76527581	76528062	1000	+	.	gene_id "MSTRG.79572"; transcript_id "MSTRG.79572.23"; exon_number "1";
chr17	StringTie	exon	76540505	76540573	1000	+	.	gene_id "MSTRG.79572"; transcript_id "MSTRG.79572.23"; exon_number "2";
chr17	StringTie	exon	76553109	76555296	1000	+	.	gene_id "MSTRG.79572"; transcript_id "MSTRG.79572.23"; exon_number "3";
chr17	StringTie	transcript	76527581	76553591	1000	+	.	gene_id "MSTRG.79572"; transcript_id "MSTRG.79572.24";
chr17	StringTie	exon	76527581	76527766	1000	+	.	gene_id "MSTRG.79572"; transcript_id "MSTRG.79572.24"; exon_number "1";
chr17	StringTie	exon	76527978	76528062	1000	+	.	gene_id "MSTRG.79572"; transcript_id "MSTRG.79572.24"; exon_number "2";
chr17	StringTie	exon	76540505	76540573	1000	+	.	gene_id "MSTRG.79572"; transcript_id "MSTRG.79572.24"; exon_number "3";
chr17	StringTie	exon	76542553	76542629	1000	+	.	gene_id "MSTRG.79572"; transcript_id "MSTRG.79572.24"; exon_number "4";
chr17	StringTie	exon	76543029	76543121	1000	+	.	gene_id "MSTRG.79572"; transcript_id "MSTRG.79572.24"; exon_number "5";
chr17	StringTie	exon	76553109	76553591	1000	+	.	gene_id "MSTRG.79572"; transcript_id "MSTRG.79572.24"; exon_number "6";
chr17	StringTie	transcript	76527581	76531596	1000	+	.	gene_id "MSTRG.79572"; transcript_id "MSTRG.79572.25";
chr17	StringTie	exon	76527581	76527833	1000	+	.	gene_id "MSTRG.79572"; transcript_id "MSTRG.79572.25"; exon_number "1";
chr17	StringTie	exon	76531550	76531596	1000	+	.	gene_id "MSTRG.79572"; transcript_id "MSTRG.79572.25"; exon_number "2";
chr17	StringTie	transcript	76527581	76531321	1000	+	.	gene_id "MSTRG.79572"; transcript_id "MSTRG.79572.26";
chr17	StringTie	exon	76527581	76527622	1000	+	.	gene_id "MSTRG.79572"; transcript_id "MSTRG.79572.26"; exon_number "1";
chr17	StringTie	exon	76527910	76528062	1000	+	.	gene_id "MSTRG.79572"; transcript_id "MSTRG.79572.26"; exon_number "2";
chr17	StringTie	exon	76531085	76531321	1000	+	.	gene_id "MSTRG.79572"; transcript_id "MSTRG.79572.26"; exon_number "3";
chr17	StringTie	transcript	76527581	76553648	1000	+	.	gene_id "MSTRG.79572"; transcript_id "MSTRG.79572.27";
chr17	StringTie	exon	76527581	76528062	1000	+	.	gene_id "MSTRG.79572"; transcript_id "MSTRG.79572.27"; exon_number "1";
chr17	StringTie	exon	76540505	76540573	1000	+	.	gene_id "MSTRG.79572"; transcript_id "MSTRG.79572.27"; exon_number "2";
chr17	StringTie	exon	76543029	76543121	1000	+	.	gene_id "MSTRG.79572"; transcript_id "MSTRG.79572.27"; exon_number "3";
chr17	StringTie	exon	76553109	76553648	1000	+	.	gene_id "MSTRG.79572"; transcript_id "MSTRG.79572.27"; exon_number "4";
chr17	StringTie	transcript	76527581	76554307	1000	+	.	gene_id "MSTRG.79572"; transcript_id "MSTRG.79572.28";
chr17	StringTie	exon	76527581	76527833	1000	+	.	gene_id "MSTRG.79572"; transcript_id "MSTRG.79572.28"; exon_number "1";
chr17	StringTie	exon	76540505	76540573	1000	+	.	gene_id "MSTRG.79572"; transcript_id "MSTRG.79572.28"; exon_number "2";
chr17	StringTie	exon	76543029	76543121	1000	+	.	gene_id "MSTRG.79572"; transcript_id "MSTRG.79572.28"; exon_number "3";
chr17	StringTie	exon	76543803	76543932	1000	+	.	gene_id "MSTRG.79572"; transcript_id "MSTRG.79572.28"; exon_number "4";
chr17	StringTie	exon	76553109	76554307	1000	+	.	gene_id "MSTRG.79572"; transcript_id "MSTRG.79572.28"; exon_number "5";
chr17	StringTie	transcript	76527581	76565348	1000	+	.	gene_id "MSTRG.79572"; transcript_id "MSTRG.79572.29";
chr17	StringTie	exon	76527581	76527833	1000	+	.	gene_id "MSTRG.79572"; transcript_id "MSTRG.79572.29"; exon_number "1";
chr17	StringTie	exon	76540505	76543121	1000	+	.	gene_id "MSTRG.79572"; transcript_id "MSTRG.79572.29"; exon_number "2";
chr17	StringTie	exon	76553109	76559043	1000	+	.	gene_id "MSTRG.79572"; transcript_id "MSTRG.79572.29"; exon_number "3";
chr17	StringTie	exon	76561288	76561398	1000	+	.	gene_id "MSTRG.79572"; transcript_id "MSTRG.79572.29"; exon_number "4";
chr17	StringTie	exon	76563119	76565348	1000	+	.	gene_id "MSTRG.79572"; transcript_id "MSTRG.79572.29"; exon_number "5";
chr17	StringTie	transcript	76527356	76553591	1000	+	.	gene_id "MSTRG.79572"; transcript_id "MSTRG.79572.3";
chr17	StringTie	exon	76527356	76527766	1000	+	.	gene_id "MSTRG.79572"; transcript_id "MSTRG.79572.3"; exon_number "1";
chr17	StringTie	exon	76527853	76528111	1000	+	.	gene_id "MSTRG.79572"; transcript_id "MSTRG.79572.3"; exon_number "2";
chr17	StringTie	exon	76540505	76540573	1000	+	.	gene_id "MSTRG.79572"; transcript_id "MSTRG.79572.3"; exon_number "3";
chr17	StringTie	exon	76543029	76543121	1000	+	.	gene_id "MSTRG.79572"; transcript_id "MSTRG.79572.3"; exon_number "4";
chr17	StringTie	exon	76553109	76553591	1000	+	.	gene_id "MSTRG.79572"; transcript_id "MSTRG.79572.3"; exon_number "5";
chr17	StringTie	transcript	76527581	76553589	1000	+	.	gene_id "MSTRG.79572"; transcript_id "MSTRG.79572.30";
chr17	StringTie	exon	76527581	76528111	1000	+	.	gene_id "MSTRG.79572"; transcript_id "MSTRG.79572.30"; exon_number "1";
chr17	StringTie	exon	76540505	76540573	1000	+	.	gene_id "MSTRG.79572"; transcript_id "MSTRG.79572.30"; exon_number "2";
chr17	StringTie	exon	76542553	76542633	1000	+	.	gene_id "MSTRG.79572"; transcript_id "MSTRG.79572.30"; exon_number "3";
chr17	StringTie	exon	76543029	76543121	1000	+	.	gene_id "MSTRG.79572"; transcript_id "MSTRG.79572.30"; exon_number "4";
chr17	StringTie	exon	76553109	76553589	1000	+	.	gene_id "MSTRG.79572"; transcript_id "MSTRG.79572.30"; exon_number "5";
chr17	StringTie	transcript	76527581	76553634	1000	+	.	gene_id "MSTRG.79572"; transcript_id "MSTRG.79572.31";
chr17	StringTie	exon	76527581	76528111	1000	+	.	gene_id "MSTRG.79572"; transcript_id "MSTRG.79572.31"; exon_number "1";
chr17	StringTie	exon	76540505	76540573	1000	+	.	gene_id "MSTRG.79572"; transcript_id "MSTRG.79572.31"; exon_number "2";
chr17	StringTie	exon	76542553	76542633	1000	+	.	gene_id "MSTRG.79572"; transcript_id "MSTRG.79572.31"; exon_number "3";
chr17	StringTie	exon	76543029	76543121	1000	+	.	gene_id "MSTRG.79572"; transcript_id "MSTRG.79572.31"; exon_number "4";
chr17	StringTie	exon	76543803	76544370	1000	+	.	gene_id "MSTRG.79572"; transcript_id "MSTRG.79572.31"; exon_number "5";
chr17	StringTie	exon	76545530	76545636	1000	+	.	gene_id "MSTRG.79572"; transcript_id "MSTRG.79572.31"; exon_number "6";
chr17	StringTie	exon	76553109	76553634	1000	+	.	gene_id "MSTRG.79572"; transcript_id "MSTRG.79572.31"; exon_number "7";
chr17	StringTie	transcript	76527581	76553581	1000	+	.	gene_id "MSTRG.79572"; transcript_id "MSTRG.79572.32";
chr17	StringTie	exon	76527581	76528111	1000	+	.	gene_id "MSTRG.79572"; transcript_id "MSTRG.79572.32"; exon_number "1";
chr17	StringTie	exon	76540505	76540573	1000	+	.	gene_id "MSTRG.79572"; transcript_id "MSTRG.79572.32"; exon_number "2";
chr17	StringTie	exon	76543029	76543121	1000	+	.	gene_id "MSTRG.79572"; transcript_id "MSTRG.79572.32"; exon_number "3";
chr17	StringTie	exon	76543803	76543932	1000	+	.	gene_id "MSTRG.79572"; transcript_id "MSTRG.79572.32"; exon_number "4";
chr17	StringTie	exon	76544232	76544370	1000	+	.	gene_id "MSTRG.79572"; transcript_id "MSTRG.79572.32"; exon_number "5";
chr17	StringTie	exon	76545530	76545636	1000	+	.	gene_id "MSTRG.79572"; transcript_id "MSTRG.79572.32"; exon_number "6";
chr17	StringTie	exon	76553109	76553581	1000	+	.	gene_id "MSTRG.79572"; transcript_id "MSTRG.79572.32"; exon_number "7";
chr17	StringTie	transcript	76527581	76553635	1000	+	.	gene_id "MSTRG.79572"; transcript_id "MSTRG.79572.33";
chr17	StringTie	exon	76527581	76527734	1000	+	.	gene_id "MSTRG.79572"; transcript_id "MSTRG.79572.33"; exon_number "1";
chr17	StringTie	exon	76527831	76527833	1000	+	.	gene_id "MSTRG.79572"; transcript_id "MSTRG.79572.33"; exon_number "2";
chr17	StringTie	exon	76540505	76540573	1000	+	.	gene_id "MSTRG.79572"; transcript_id "MSTRG.79572.33"; exon_number "3";
chr17	StringTie	exon	76542553	76542633	1000	+	.	gene_id "MSTRG.79572"; transcript_id "MSTRG.79572.33"; exon_number "4";
chr17	StringTie	exon	76543029	76543121	1000	+	.	gene_id "MSTRG.79572"; transcript_id "MSTRG.79572.33"; exon_number "5";
chr17	StringTie	exon	76543803	76543932	1000	+	.	gene_id "MSTRG.79572"; transcript_id "MSTRG.79572.33"; exon_number "6";
chr17	StringTie	exon	76545530	76545636	1000	+	.	gene_id "MSTRG.79572"; transcript_id "MSTRG.79572.33"; exon_number "7";
chr17	StringTie	exon	76553109	76553635	1000	+	.	gene_id "MSTRG.79572"; transcript_id "MSTRG.79572.33"; exon_number "8";
chr17	StringTie	transcript	76527581	76553580	1000	+	.	gene_id "MSTRG.79572"; transcript_id "MSTRG.79572.34";
chr17	StringTie	exon	76527581	76527833	1000	+	.	gene_id "MSTRG.79572"; transcript_id "MSTRG.79572.34"; exon_number "1";
chr17	StringTie	exon	76540505	76540573	1000	+	.	gene_id "MSTRG.79572"; transcript_id "MSTRG.79572.34"; exon_number "2";
chr17	StringTie	exon	76543029	76543121	1000	+	.	gene_id "MSTRG.79572"; transcript_id "MSTRG.79572.34"; exon_number "3";
chr17	StringTie	exon	76543803	76543932	1000	+	.	gene_id "MSTRG.79572"; transcript_id "MSTRG.79572.34"; exon_number "4";
chr17	StringTie	exon	76544131	76544370	1000	+	.	gene_id "MSTRG.79572"; transcript_id "MSTRG.79572.34"; exon_number "5";
chr17	StringTie	exon	76545530	76545636	1000	+	.	gene_id "MSTRG.79572"; transcript_id "MSTRG.79572.34"; exon_number "6";
chr17	StringTie	exon	76546016	76546131	1000	+	.	gene_id "MSTRG.79572"; transcript_id "MSTRG.79572.34"; exon_number "7";
chr17	StringTie	exon	76547306	76547381	1000	+	.	gene_id "MSTRG.79572"; transcript_id "MSTRG.79572.34"; exon_number "8";
chr17	StringTie	exon	76553109	76553580	1000	+	.	gene_id "MSTRG.79572"; transcript_id "MSTRG.79572.34"; exon_number "9";
chr17	StringTie	transcript	76527582	76553584	1000	+	.	gene_id "MSTRG.79572"; transcript_id "MSTRG.79572.35";
chr17	StringTie	exon	76527582	76527833	1000	+	.	gene_id "MSTRG.79572"; transcript_id "MSTRG.79572.35"; exon_number "1";
chr17	StringTie	exon	76540505	76540573	1000	+	.	gene_id "MSTRG.79572"; transcript_id "MSTRG.79572.35"; exon_number "2";
chr17	StringTie	exon	76543029	76543121	1000	+	.	gene_id "MSTRG.79572"; transcript_id "MSTRG.79572.35"; exon_number "3";
chr17	StringTie	exon	76543803	76544925	1000	+	.	gene_id "MSTRG.79572"; transcript_id "MSTRG.79572.35"; exon_number "4";
chr17	StringTie	exon	76545530	76545636	1000	+	.	gene_id "MSTRG.79572"; transcript_id "MSTRG.79572.35"; exon_number "5";
chr17	StringTie	exon	76546016	76546131	1000	+	.	gene_id "MSTRG.79572"; transcript_id "MSTRG.79572.35"; exon_number "6";
chr17	StringTie	exon	76547306	76547372	1000	+	.	gene_id "MSTRG.79572"; transcript_id "MSTRG.79572.35"; exon_number "7";
chr17	StringTie	exon	76553109	76553584	1000	+	.	gene_id "MSTRG.79572"; transcript_id "MSTRG.79572.35"; exon_number "8";
chr17	StringTie	transcript	76527583	76553576	1000	+	.	gene_id "MSTRG.79572"; transcript_id "MSTRG.79572.36";
chr17	StringTie	exon	76527583	76527833	1000	+	.	gene_id "MSTRG.79572"; transcript_id "MSTRG.79572.36"; exon_number "1";
chr17	StringTie	exon	76540505	76540573	1000	+	.	gene_id "MSTRG.79572"; transcript_id "MSTRG.79572.36"; exon_number "2";
chr17	StringTie	exon	76542553	76542633	1000	+	.	gene_id "MSTRG.79572"; transcript_id "MSTRG.79572.36"; exon_number "3";
chr17	StringTie	exon	76543029	76543121	1000	+	.	gene_id "MSTRG.79572"; transcript_id "MSTRG.79572.36"; exon_number "4";
chr17	StringTie	exon	76543803	76543932	1000	+	.	gene_id "MSTRG.79572"; transcript_id "MSTRG.79572.36"; exon_number "5";
chr17	StringTie	exon	76544232	76544370	1000	+	.	gene_id "MSTRG.79572"; transcript_id "MSTRG.79572.36"; exon_number "6";
chr17	StringTie	exon	76545530	76545636	1000	+	.	gene_id "MSTRG.79572"; transcript_id "MSTRG.79572.36"; exon_number "7";
chr17	StringTie	exon	76553109	76553576	1000	+	.	gene_id "MSTRG.79572"; transcript_id "MSTRG.79572.36"; exon_number "8";
chr17	StringTie	transcript	76527594	76553580	1000	+	.	gene_id "MSTRG.79572"; transcript_id "MSTRG.79572.38";
chr17	StringTie	exon	76527594	76527693	1000	+	.	gene_id "MSTRG.79572"; transcript_id "MSTRG.79572.38"; exon_number "1";
chr17	StringTie	exon	76527731	76527833	1000	+	.	gene_id "MSTRG.79572"; transcript_id "MSTRG.79572.38"; exon_number "2";
chr17	StringTie	exon	76540505	76540573	1000	+	.	gene_id "MSTRG.79572"; transcript_id "MSTRG.79572.38"; exon_number "3";
chr17	StringTie	exon	76553109	76553580	1000	+	.	gene_id "MSTRG.79572"; transcript_id "MSTRG.79572.38"; exon_number "4";
chr17	StringTie	transcript	76527361	76565673	1000	+	.	gene_id "MSTRG.79572"; transcript_id "MSTRG.79572.4";
chr17	StringTie	exon	76527361	76527833	1000	+	.	gene_id "MSTRG.79572"; transcript_id "MSTRG.79572.4"; exon_number "1";
chr17	StringTie	exon	76540505	76540573	1000	+	.	gene_id "MSTRG.79572"; transcript_id "MSTRG.79572.4"; exon_number "2";
chr17	StringTie	exon	76553109	76557857	1000	+	.	gene_id "MSTRG.79572"; transcript_id "MSTRG.79572.4"; exon_number "3";
chr17	StringTie	exon	76558945	76559043	1000	+	.	gene_id "MSTRG.79572"; transcript_id "MSTRG.79572.4"; exon_number "4";
chr17	StringTie	exon	76561288	76561398	1000	+	.	gene_id "MSTRG.79572"; transcript_id "MSTRG.79572.4"; exon_number "5";
chr17	StringTie	exon	76563119	76565465	1000	+	.	gene_id "MSTRG.79572"; transcript_id "MSTRG.79572.4"; exon_number "6";
chr17	StringTie	exon	76565543	76565673	1000	+	.	gene_id "MSTRG.79572"; transcript_id "MSTRG.79572.4"; exon_number "7";
chr17	StringTie	transcript	76528029	76531710	1000	+	.	gene_id "MSTRG.79572"; transcript_id "MSTRG.79572.40";
chr17	StringTie	exon	76528029	76528390	1000	+	.	gene_id "MSTRG.79572"; transcript_id "MSTRG.79572.40"; exon_number "1";
chr17	StringTie	exon	76531024	76531084	1000	+	.	gene_id "MSTRG.79572"; transcript_id "MSTRG.79572.40"; exon_number "2";
chr17	StringTie	exon	76531550	76531710	1000	+	.	gene_id "MSTRG.79572"; transcript_id "MSTRG.79572.40"; exon_number "3";
chr17	StringTie	transcript	76528035	76553578	1000	+	.	gene_id "MSTRG.79572"; transcript_id "MSTRG.79572.41";
chr17	StringTie	exon	76528035	76528062	1000	+	.	gene_id "MSTRG.79572"; transcript_id "MSTRG.79572.41"; exon_number "1";
chr17	StringTie	exon	76540505	76540573	1000	+	.	gene_id "MSTRG.79572"; transcript_id "MSTRG.79572.41"; exon_number "2";
chr17	StringTie	exon	76543029	76543121	1000	+	.	gene_id "MSTRG.79572"; transcript_id "MSTRG.79572.41"; exon_number "3";
chr17	StringTie	exon	76543803	76544370	1000	+	.	gene_id "MSTRG.79572"; transcript_id "MSTRG.79572.41"; exon_number "4";
chr17	StringTie	exon	76545530	76545636	1000	+	.	gene_id "MSTRG.79572"; transcript_id "MSTRG.79572.41"; exon_number "5";
chr17	StringTie	exon	76546016	76546131	1000	+	.	gene_id "MSTRG.79572"; transcript_id "MSTRG.79572.41"; exon_number "6";
chr17	StringTie	exon	76547306	76547372	1000	+	.	gene_id "MSTRG.79572"; transcript_id "MSTRG.79572.41"; exon_number "7";
chr17	StringTie	exon	76553109	76553578	1000	+	.	gene_id "MSTRG.79572"; transcript_id "MSTRG.79572.41"; exon_number "8";
chr17	StringTie	transcript	76528154	76528742	1000	+	.	gene_id "MSTRG.79572"; transcript_id "MSTRG.79572.42";
chr17	StringTie	exon	76528154	76528390	1000	+	.	gene_id "MSTRG.79572"; transcript_id "MSTRG.79572.42"; exon_number "1";
chr17	StringTie	exon	76528482	76528742	1000	+	.	gene_id "MSTRG.79572"; transcript_id "MSTRG.79572.42"; exon_number "2";
chr17	StringTie	transcript	76536116	76553925	1000	+	.	gene_id "MSTRG.79572"; transcript_id "MSTRG.79572.43";
chr17	StringTie	exon	76536116	76536457	1000	+	.	gene_id "MSTRG.79572"; transcript_id "MSTRG.79572.43"; exon_number "1";
chr17	StringTie	exon	76540505	76540573	1000	+	.	gene_id "MSTRG.79572"; transcript_id "MSTRG.79572.43"; exon_number "2";
chr17	StringTie	exon	76542553	76542633	1000	+	.	gene_id "MSTRG.79572"; transcript_id "MSTRG.79572.43"; exon_number "3";
chr17	StringTie	exon	76543029	76543121	1000	+	.	gene_id "MSTRG.79572"; transcript_id "MSTRG.79572.43"; exon_number "4";
chr17	StringTie	exon	76543803	76543932	1000	+	.	gene_id "MSTRG.79572"; transcript_id "MSTRG.79572.43"; exon_number "5";
chr17	StringTie	exon	76544232	76544370	1000	+	.	gene_id "MSTRG.79572"; transcript_id "MSTRG.79572.43"; exon_number "6";
chr17	StringTie	exon	76545530	76545636	1000	+	.	gene_id "MSTRG.79572"; transcript_id "MSTRG.79572.43"; exon_number "7";
chr17	StringTie	exon	76553109	76553925	1000	+	.	gene_id "MSTRG.79572"; transcript_id "MSTRG.79572.43"; exon_number "8";
chr17	StringTie	transcript	76536425	76553586	1000	+	.	gene_id "MSTRG.79572"; transcript_id "MSTRG.79572.44";
chr17	StringTie	exon	76536425	76536457	1000	+	.	gene_id "MSTRG.79572"; transcript_id "MSTRG.79572.44"; exon_number "1";
chr17	StringTie	exon	76540505	76540573	1000	+	.	gene_id "MSTRG.79572"; transcript_id "MSTRG.79572.44"; exon_number "2";
chr17	StringTie	exon	76542553	76542629	1000	+	.	gene_id "MSTRG.79572"; transcript_id "MSTRG.79572.44"; exon_number "3";
chr17	StringTie	exon	76543029	76543121	1000	+	.	gene_id "MSTRG.79572"; transcript_id "MSTRG.79572.44"; exon_number "4";
chr17	StringTie	exon	76543803	76544370	1000	+	.	gene_id "MSTRG.79572"; transcript_id "MSTRG.79572.44"; exon_number "5";
chr17	StringTie	exon	76545530	76545636	1000	+	.	gene_id "MSTRG.79572"; transcript_id "MSTRG.79572.44"; exon_number "6";
chr17	StringTie	exon	76553109	76553586	1000	+	.	gene_id "MSTRG.79572"; transcript_id "MSTRG.79572.44"; exon_number "7";
chr17	StringTie	transcript	76537786	76553683	1000	+	.	gene_id "MSTRG.79572"; transcript_id "MSTRG.79572.45";
chr17	StringTie	exon	76537786	76537945	1000	+	.	gene_id "MSTRG.79572"; transcript_id "MSTRG.79572.45"; exon_number "1";
chr17	StringTie	exon	76540505	76540573	1000	+	.	gene_id "MSTRG.79572"; transcript_id "MSTRG.79572.45"; exon_number "2";
chr17	StringTie	exon	76542553	76542629	1000	+	.	gene_id "MSTRG.79572"; transcript_id "MSTRG.79572.45"; exon_number "3";
chr17	StringTie	exon	76543029	76543121	1000	+	.	gene_id "MSTRG.79572"; transcript_id "MSTRG.79572.45"; exon_number "4";
chr17	StringTie	exon	76543803	76544370	1000	+	.	gene_id "MSTRG.79572"; transcript_id "MSTRG.79572.45"; exon_number "5";
chr17	StringTie	exon	76545530	76545636	1000	+	.	gene_id "MSTRG.79572"; transcript_id "MSTRG.79572.45"; exon_number "6";
chr17	StringTie	exon	76553109	76553683	1000	+	.	gene_id "MSTRG.79572"; transcript_id "MSTRG.79572.45"; exon_number "7";
chr17	StringTie	transcript	76537788	76573151	1000	+	.	gene_id "MSTRG.79572"; transcript_id "MSTRG.79572.46";
chr17	StringTie	exon	76537788	76538507	1000	+	.	gene_id "MSTRG.79572"; transcript_id "MSTRG.79572.46"; exon_number "1";
chr17	StringTie	exon	76540505	76540573	1000	+	.	gene_id "MSTRG.79572"; transcript_id "MSTRG.79572.46"; exon_number "2";
chr17	StringTie	exon	76553109	76557857	1000	+	.	gene_id "MSTRG.79572"; transcript_id "MSTRG.79572.46"; exon_number "3";
chr17	StringTie	exon	76561288	76561398	1000	+	.	gene_id "MSTRG.79572"; transcript_id "MSTRG.79572.46"; exon_number "4";
chr17	StringTie	exon	76563119	76565469	1000	+	.	gene_id "MSTRG.79572"; transcript_id "MSTRG.79572.46"; exon_number "5";
chr17	StringTie	exon	76572708	76573151	1000	+	.	gene_id "MSTRG.79572"; transcript_id "MSTRG.79572.46"; exon_number "6";
chr17	StringTie	transcript	76537788	76553660	1000	+	.	gene_id "MSTRG.79572"; transcript_id "MSTRG.79572.47";
chr17	StringTie	exon	76537788	76537945	1000	+	.	gene_id "MSTRG.79572"; transcript_id "MSTRG.79572.47"; exon_number "1";
chr17	StringTie	exon	76540029	76540215	1000	+	.	gene_id "MSTRG.79572"; transcript_id "MSTRG.79572.47"; exon_number "2";
chr17	StringTie	exon	76540505	76540573	1000	+	.	gene_id "MSTRG.79572"; transcript_id "MSTRG.79572.47"; exon_number "3";
chr17	StringTie	exon	76542553	76542633	1000	+	.	gene_id "MSTRG.79572"; transcript_id "MSTRG.79572.47"; exon_number "4";
chr17	StringTie	exon	76543029	76543121	1000	+	.	gene_id "MSTRG.79572"; transcript_id "MSTRG.79572.47"; exon_number "5";
chr17	StringTie	exon	76543803	76544370	1000	+	.	gene_id "MSTRG.79572"; transcript_id "MSTRG.79572.47"; exon_number "6";
chr17	StringTie	exon	76545530	76545636	1000	+	.	gene_id "MSTRG.79572"; transcript_id "MSTRG.79572.47"; exon_number "7";
chr17	StringTie	exon	76553109	76553660	1000	+	.	gene_id "MSTRG.79572"; transcript_id "MSTRG.79572.47"; exon_number "8";
chr17	StringTie	transcript	76537788	76553631	1000	+	.	gene_id "MSTRG.79572"; transcript_id "MSTRG.79572.48";
chr17	StringTie	exon	76537788	76537945	1000	+	.	gene_id "MSTRG.79572"; transcript_id "MSTRG.79572.48"; exon_number "1";
chr17	StringTie	exon	76540505	76540573	1000	+	.	gene_id "MSTRG.79572"; transcript_id "MSTRG.79572.48"; exon_number "2";
chr17	StringTie	exon	76542553	76542633	1000	+	.	gene_id "MSTRG.79572"; transcript_id "MSTRG.79572.48"; exon_number "3";
chr17	StringTie	exon	76543029	76543121	1000	+	.	gene_id "MSTRG.79572"; transcript_id "MSTRG.79572.48"; exon_number "4";
chr17	StringTie	exon	76543803	76544370	1000	+	.	gene_id "MSTRG.79572"; transcript_id "MSTRG.79572.48"; exon_number "5";
chr17	StringTie	exon	76545530	76545636	1000	+	.	gene_id "MSTRG.79572"; transcript_id "MSTRG.79572.48"; exon_number "6";
chr17	StringTie	exon	76553109	76553631	1000	+	.	gene_id "MSTRG.79572"; transcript_id "MSTRG.79572.48"; exon_number "7";
chr17	StringTie	transcript	76537788	76553630	1000	+	.	gene_id "MSTRG.79572"; transcript_id "MSTRG.79572.49";
chr17	StringTie	exon	76537788	76538507	1000	+	.	gene_id "MSTRG.79572"; transcript_id "MSTRG.79572.49"; exon_number "1";
chr17	StringTie	exon	76540505	76540573	1000	+	.	gene_id "MSTRG.79572"; transcript_id "MSTRG.79572.49"; exon_number "2";
chr17	StringTie	exon	76542553	76542633	1000	+	.	gene_id "MSTRG.79572"; transcript_id "MSTRG.79572.49"; exon_number "3";
chr17	StringTie	exon	76543029	76543121	1000	+	.	gene_id "MSTRG.79572"; transcript_id "MSTRG.79572.49"; exon_number "4";
chr17	StringTie	exon	76543803	76543932	1000	+	.	gene_id "MSTRG.79572"; transcript_id "MSTRG.79572.49"; exon_number "5";
chr17	StringTie	exon	76544296	76544370	1000	+	.	gene_id "MSTRG.79572"; transcript_id "MSTRG.79572.49"; exon_number "6";
chr17	StringTie	exon	76545530	76545636	1000	+	.	gene_id "MSTRG.79572"; transcript_id "MSTRG.79572.49"; exon_number "7";
chr17	StringTie	exon	76553109	76553630	1000	+	.	gene_id "MSTRG.79572"; transcript_id "MSTRG.79572.49"; exon_number "8";
chr17	StringTie	transcript	76527383	76528604	1000	+	.	gene_id "MSTRG.79572"; transcript_id "MSTRG.79572.5";
chr17	StringTie	exon	76527383	76527766	1000	+	.	gene_id "MSTRG.79572"; transcript_id "MSTRG.79572.5"; exon_number "1";
chr17	StringTie	exon	76527972	76528390	1000	+	.	gene_id "MSTRG.79572"; transcript_id "MSTRG.79572.5"; exon_number "2";
chr17	StringTie	exon	76528421	76528604	1000	+	.	gene_id "MSTRG.79572"; transcript_id "MSTRG.79572.5"; exon_number "3";
chr17	StringTie	transcript	76537788	76553622	1000	+	.	gene_id "MSTRG.79572"; transcript_id "MSTRG.79572.50";
chr17	StringTie	exon	76537788	76538507	1000	+	.	gene_id "MSTRG.79572"; transcript_id "MSTRG.79572.50"; exon_number "1";
chr17	StringTie	exon	76540029	76540215	1000	+	.	gene_id "MSTRG.79572"; transcript_id "MSTRG.79572.50"; exon_number "2";
chr17	StringTie	exon	76540505	76540573	1000	+	.	gene_id "MSTRG.79572"; transcript_id "MSTRG.79572.50"; exon_number "3";
chr17	StringTie	exon	76542553	76542633	1000	+	.	gene_id "MSTRG.79572"; transcript_id "MSTRG.79572.50"; exon_number "4";
chr17	StringTie	exon	76543029	76543121	1000	+	.	gene_id "MSTRG.79572"; transcript_id "MSTRG.79572.50"; exon_number "5";
chr17	StringTie	exon	76543803	76543932	1000	+	.	gene_id "MSTRG.79572"; transcript_id "MSTRG.79572.50"; exon_number "6";
chr17	StringTie	exon	76544232	76544370	1000	+	.	gene_id "MSTRG.79572"; transcript_id "MSTRG.79572.50"; exon_number "7";
chr17	StringTie	exon	76545530	76545636	1000	+	.	gene_id "MSTRG.79572"; transcript_id "MSTRG.79572.50"; exon_number "8";
chr17	StringTie	exon	76553109	76553622	1000	+	.	gene_id "MSTRG.79572"; transcript_id "MSTRG.79572.50"; exon_number "9";
chr17	StringTie	transcript	76537799	76554358	1000	+	.	gene_id "MSTRG.79572"; transcript_id "MSTRG.79572.51";
chr17	StringTie	exon	76537799	76537945	1000	+	.	gene_id "MSTRG.79572"; transcript_id "MSTRG.79572.51"; exon_number "1";
chr17	StringTie	exon	76540029	76540215	1000	+	.	gene_id "MSTRG.79572"; transcript_id "MSTRG.79572.51"; exon_number "2";
chr17	StringTie	exon	76540505	76540573	1000	+	.	gene_id "MSTRG.79572"; transcript_id "MSTRG.79572.51"; exon_number "3";
chr17	StringTie	exon	76543029	76543121	1000	+	.	gene_id "MSTRG.79572"; transcript_id "MSTRG.79572.51"; exon_number "4";
chr17	StringTie	exon	76543803	76543932	1000	+	.	gene_id "MSTRG.79572"; transcript_id "MSTRG.79572.51"; exon_number "5";
chr17	StringTie	exon	76544232	76544370	1000	+	.	gene_id "MSTRG.79572"; transcript_id "MSTRG.79572.51"; exon_number "6";
chr17	StringTie	exon	76545530	76545636	1000	+	.	gene_id "MSTRG.79572"; transcript_id "MSTRG.79572.51"; exon_number "7";
chr17	StringTie	exon	76553109	76554358	1000	+	.	gene_id "MSTRG.79572"; transcript_id "MSTRG.79572.51"; exon_number "8";
chr17	StringTie	transcript	76537799	76553578	1000	+	.	gene_id "MSTRG.79572"; transcript_id "MSTRG.79572.52";
chr17	StringTie	exon	76537799	76540215	1000	+	.	gene_id "MSTRG.79572"; transcript_id "MSTRG.79572.52"; exon_number "1";
chr17	StringTie	exon	76540505	76540573	1000	+	.	gene_id "MSTRG.79572"; transcript_id "MSTRG.79572.52"; exon_number "2";
chr17	StringTie	exon	76542553	76542633	1000	+	.	gene_id "MSTRG.79572"; transcript_id "MSTRG.79572.52"; exon_number "3";
chr17	StringTie	exon	76543029	76543121	1000	+	.	gene_id "MSTRG.79572"; transcript_id "MSTRG.79572.52"; exon_number "4";
chr17	StringTie	exon	76543803	76547372	1000	+	.	gene_id "MSTRG.79572"; transcript_id "MSTRG.79572.52"; exon_number "5";
chr17	StringTie	exon	76553109	76553578	1000	+	.	gene_id "MSTRG.79572"; transcript_id "MSTRG.79572.52"; exon_number "6";
chr17	StringTie	transcript	76537799	76553640	1000	+	.	gene_id "MSTRG.79572"; transcript_id "MSTRG.79572.53";
chr17	StringTie	exon	76537799	76537945	1000	+	.	gene_id "MSTRG.79572"; transcript_id "MSTRG.79572.53"; exon_number "1";
chr17	StringTie	exon	76540029	76540215	1000	+	.	gene_id "MSTRG.79572"; transcript_id "MSTRG.79572.53"; exon_number "2";
chr17	StringTie	exon	76540505	76540573	1000	+	.	gene_id "MSTRG.79572"; transcript_id "MSTRG.79572.53"; exon_number "3";
chr17	StringTie	exon	76542553	76542633	1000	+	.	gene_id "MSTRG.79572"; transcript_id "MSTRG.79572.53"; exon_number "4";
chr17	StringTie	exon	76543029	76543121	1000	+	.	gene_id "MSTRG.79572"; transcript_id "MSTRG.79572.53"; exon_number "5";
chr17	StringTie	exon	76543803	76543932	1000	+	.	gene_id "MSTRG.79572"; transcript_id "MSTRG.79572.53"; exon_number "6";
chr17	StringTie	exon	76544232	76544370	1000	+	.	gene_id "MSTRG.79572"; transcript_id "MSTRG.79572.53"; exon_number "7";
chr17	StringTie	exon	76545530	76545636	1000	+	.	gene_id "MSTRG.79572"; transcript_id "MSTRG.79572.53"; exon_number "8";
chr17	StringTie	exon	76553109	76553640	1000	+	.	gene_id "MSTRG.79572"; transcript_id "MSTRG.79572.53"; exon_number "9";
chr17	StringTie	transcript	76537813	76553608	1000	+	.	gene_id "MSTRG.79572"; transcript_id "MSTRG.79572.54";
chr17	StringTie	exon	76537813	76537945	1000	+	.	gene_id "MSTRG.79572"; transcript_id "MSTRG.79572.54"; exon_number "1";
chr17	StringTie	exon	76540505	76540573	1000	+	.	gene_id "MSTRG.79572"; transcript_id "MSTRG.79572.54"; exon_number "2";
chr17	StringTie	exon	76553109	76553608	1000	+	.	gene_id "MSTRG.79572"; transcript_id "MSTRG.79572.54"; exon_number "3";
chr17	StringTie	transcript	76537814	76553630	1000	+	.	gene_id "MSTRG.79572"; transcript_id "MSTRG.79572.55";
chr17	StringTie	exon	76537814	76537945	1000	+	.	gene_id "MSTRG.79572"; transcript_id "MSTRG.79572.55"; exon_number "1";
chr17	StringTie	exon	76540029	76540215	1000	+	.	gene_id "MSTRG.79572"; transcript_id "MSTRG.79572.55"; exon_number "2";
chr17	StringTie	exon	76540505	76540573	1000	+	.	gene_id "MSTRG.79572"; transcript_id "MSTRG.79572.55"; exon_number "3";
chr17	StringTie	exon	76542553	76542851	1000	+	.	gene_id "MSTRG.79572"; transcript_id "MSTRG.79572.55"; exon_number "4";
chr17	StringTie	exon	76543029	76543121	1000	+	.	gene_id "MSTRG.79572"; transcript_id "MSTRG.79572.55"; exon_number "5";
chr17	StringTie	exon	76543803	76544370	1000	+	.	gene_id "MSTRG.79572"; transcript_id "MSTRG.79572.55"; exon_number "6";
chr17	StringTie	exon	76545530	76545636	1000	+	.	gene_id "MSTRG.79572"; transcript_id "MSTRG.79572.55"; exon_number "7";
chr17	StringTie	exon	76553109	76553630	1000	+	.	gene_id "MSTRG.79572"; transcript_id "MSTRG.79572.55"; exon_number "8";
chr17	StringTie	transcript	76537815	76553628	1000	+	.	gene_id "MSTRG.79572"; transcript_id "MSTRG.79572.56";
chr17	StringTie	exon	76537815	76538507	1000	+	.	gene_id "MSTRG.79572"; transcript_id "MSTRG.79572.56"; exon_number "1";
chr17	StringTie	exon	76540505	76540573	1000	+	.	gene_id "MSTRG.79572"; transcript_id "MSTRG.79572.56"; exon_number "2";
chr17	StringTie	exon	76543029	76543121	1000	+	.	gene_id "MSTRG.79572"; transcript_id "MSTRG.79572.56"; exon_number "3";
chr17	StringTie	exon	76543803	76543932	1000	+	.	gene_id "MSTRG.79572"; transcript_id "MSTRG.79572.56"; exon_number "4";
chr17	StringTie	exon	76544232	76544370	1000	+	.	gene_id "MSTRG.79572"; transcript_id "MSTRG.79572.56"; exon_number "5";
chr17	StringTie	exon	76545530	76545636	1000	+	.	gene_id "MSTRG.79572"; transcript_id "MSTRG.79572.56"; exon_number "6";
chr17	StringTie	exon	76553109	76553628	1000	+	.	gene_id "MSTRG.79572"; transcript_id "MSTRG.79572.56"; exon_number "7";
chr17	StringTie	transcript	76537815	76553683	1000	+	.	gene_id "MSTRG.79572"; transcript_id "MSTRG.79572.57";
chr17	StringTie	exon	76537815	76538507	1000	+	.	gene_id "MSTRG.79572"; transcript_id "MSTRG.79572.57"; exon_number "1";
chr17	StringTie	exon	76540032	76540215	1000	+	.	gene_id "MSTRG.79572"; transcript_id "MSTRG.79572.57"; exon_number "2";
chr17	StringTie	exon	76540505	76540573	1000	+	.	gene_id "MSTRG.79572"; transcript_id "MSTRG.79572.57"; exon_number "3";
chr17	StringTie	exon	76542553	76542629	1000	+	.	gene_id "MSTRG.79572"; transcript_id "MSTRG.79572.57"; exon_number "4";
chr17	StringTie	exon	76543029	76543121	1000	+	.	gene_id "MSTRG.79572"; transcript_id "MSTRG.79572.57"; exon_number "5";
chr17	StringTie	exon	76543803	76544370	1000	+	.	gene_id "MSTRG.79572"; transcript_id "MSTRG.79572.57"; exon_number "6";
chr17	StringTie	exon	76545530	76545636	1000	+	.	gene_id "MSTRG.79572"; transcript_id "MSTRG.79572.57"; exon_number "7";
chr17	StringTie	exon	76553109	76553683	1000	+	.	gene_id "MSTRG.79572"; transcript_id "MSTRG.79572.57"; exon_number "8";
chr17	StringTie	transcript	76537817	76555226	1000	+	.	gene_id "MSTRG.79572"; transcript_id "MSTRG.79572.58";
chr17	StringTie	exon	76537817	76538507	1000	+	.	gene_id "MSTRG.79572"; transcript_id "MSTRG.79572.58"; exon_number "1";
chr17	StringTie	exon	76540505	76540573	1000	+	.	gene_id "MSTRG.79572"; transcript_id "MSTRG.79572.58"; exon_number "2";
chr17	StringTie	exon	76543029	76543121	1000	+	.	gene_id "MSTRG.79572"; transcript_id "MSTRG.79572.58"; exon_number "3";
chr17	StringTie	exon	76553109	76555226	1000	+	.	gene_id "MSTRG.79572"; transcript_id "MSTRG.79572.58"; exon_number "4";
chr17	StringTie	transcript	76537817	76553712	1000	+	.	gene_id "MSTRG.79572"; transcript_id "MSTRG.79572.59";
chr17	StringTie	exon	76537817	76537945	1000	+	.	gene_id "MSTRG.79572"; transcript_id "MSTRG.79572.59"; exon_number "1";
chr17	StringTie	exon	76540505	76540573	1000	+	.	gene_id "MSTRG.79572"; transcript_id "MSTRG.79572.59"; exon_number "2";
chr17	StringTie	exon	76543029	76543121	1000	+	.	gene_id "MSTRG.79572"; transcript_id "MSTRG.79572.59"; exon_number "3";
chr17	StringTie	exon	76543803	76543932	1000	+	.	gene_id "MSTRG.79572"; transcript_id "MSTRG.79572.59"; exon_number "4";
chr17	StringTie	exon	76553109	76553712	1000	+	.	gene_id "MSTRG.79572"; transcript_id "MSTRG.79572.59"; exon_number "5";
chr17	StringTie	transcript	76527401	76565638	1000	+	.	gene_id "MSTRG.79572"; transcript_id "MSTRG.79572.6";
chr17	StringTie	exon	76527401	76527476	1000	+	.	gene_id "MSTRG.79572"; transcript_id "MSTRG.79572.6"; exon_number "1";
chr17	StringTie	exon	76527594	76527833	1000	+	.	gene_id "MSTRG.79572"; transcript_id "MSTRG.79572.6"; exon_number "2";
chr17	StringTie	exon	76540505	76540573	1000	+	.	gene_id "MSTRG.79572"; transcript_id "MSTRG.79572.6"; exon_number "3";
chr17	StringTie	exon	76553109	76557857	1000	+	.	gene_id "MSTRG.79572"; transcript_id "MSTRG.79572.6"; exon_number "4";
chr17	StringTie	exon	76561288	76561398	1000	+	.	gene_id "MSTRG.79572"; transcript_id "MSTRG.79572.6"; exon_number "5";
chr17	StringTie	exon	76563119	76565429	1000	+	.	gene_id "MSTRG.79572"; transcript_id "MSTRG.79572.6"; exon_number "6";
chr17	StringTie	exon	76565470	76565638	1000	+	.	gene_id "MSTRG.79572"; transcript_id "MSTRG.79572.6"; exon_number "7";
chr17	StringTie	transcript	76537838	76553586	1000	+	.	gene_id "MSTRG.79572"; transcript_id "MSTRG.79572.60";
chr17	StringTie	exon	76537838	76537945	1000	+	.	gene_id "MSTRG.79572"; transcript_id "MSTRG.79572.60"; exon_number "1";
chr17	StringTie	exon	76540505	76540573	1000	+	.	gene_id "MSTRG.79572"; transcript_id "MSTRG.79572.60"; exon_number "2";
chr17	StringTie	exon	76543029	76543121	1000	+	.	gene_id "MSTRG.79572"; transcript_id "MSTRG.79572.60"; exon_number "3";
chr17	StringTie	exon	76543803	76544370	1000	+	.	gene_id "MSTRG.79572"; transcript_id "MSTRG.79572.60"; exon_number "4";
chr17	StringTie	exon	76545530	76545636	1000	+	.	gene_id "MSTRG.79572"; transcript_id "MSTRG.79572.60"; exon_number "5";
chr17	StringTie	exon	76553109	76553586	1000	+	.	gene_id "MSTRG.79572"; transcript_id "MSTRG.79572.60"; exon_number "6";
chr17	StringTie	transcript	76537842	76555237	1000	+	.	gene_id "MSTRG.79572"; transcript_id "MSTRG.79572.61";
chr17	StringTie	exon	76537842	76540215	1000	+	.	gene_id "MSTRG.79572"; transcript_id "MSTRG.79572.61"; exon_number "1";
chr17	StringTie	exon	76540505	76540573	1000	+	.	gene_id "MSTRG.79572"; transcript_id "MSTRG.79572.61"; exon_number "2";
chr17	StringTie	exon	76542553	76542633	1000	+	.	gene_id "MSTRG.79572"; transcript_id "MSTRG.79572.61"; exon_number "3";
chr17	StringTie	exon	76543029	76543121	1000	+	.	gene_id "MSTRG.79572"; transcript_id "MSTRG.79572.61"; exon_number "4";
chr17	StringTie	exon	76543803	76543932	1000	+	.	gene_id "MSTRG.79572"; transcript_id "MSTRG.79572.61"; exon_number "5";
chr17	StringTie	exon	76544131	76544370	1000	+	.	gene_id "MSTRG.79572"; transcript_id "MSTRG.79572.61"; exon_number "6";
chr17	StringTie	exon	76545530	76545636	1000	+	.	gene_id "MSTRG.79572"; transcript_id "MSTRG.79572.61"; exon_number "7";
chr17	StringTie	exon	76553109	76555237	1000	+	.	gene_id "MSTRG.79572"; transcript_id "MSTRG.79572.61"; exon_number "8";
chr17	StringTie	transcript	76537859	76553580	1000	+	.	gene_id "MSTRG.79572"; transcript_id "MSTRG.79572.62";
chr17	StringTie	exon	76537859	76537945	1000	+	.	gene_id "MSTRG.79572"; transcript_id "MSTRG.79572.62"; exon_number "1";
chr17	StringTie	exon	76540505	76540573	1000	+	.	gene_id "MSTRG.79572"; transcript_id "MSTRG.79572.62"; exon_number "2";
chr17	StringTie	exon	76543029	76543121	1000	+	.	gene_id "MSTRG.79572"; transcript_id "MSTRG.79572.62"; exon_number "3";
chr17	StringTie	exon	76553109	76553580	1000	+	.	gene_id "MSTRG.79572"; transcript_id "MSTRG.79572.62"; exon_number "4";
chr17	StringTie	transcript	76537872	76553812	1000	+	.	gene_id "MSTRG.79572"; transcript_id "MSTRG.79572.63";
chr17	StringTie	exon	76537872	76538507	1000	+	.	gene_id "MSTRG.79572"; transcript_id "MSTRG.79572.63"; exon_number "1";
chr17	StringTie	exon	76540505	76540573	1000	+	.	gene_id "MSTRG.79572"; transcript_id "MSTRG.79572.63"; exon_number "2";
chr17	StringTie	exon	76542553	76542633	1000	+	.	gene_id "MSTRG.79572"; transcript_id "MSTRG.79572.63"; exon_number "3";
chr17	StringTie	exon	76543029	76543121	1000	+	.	gene_id "MSTRG.79572"; transcript_id "MSTRG.79572.63"; exon_number "4";
chr17	StringTie	exon	76543803	76543932	1000	+	.	gene_id "MSTRG.79572"; transcript_id "MSTRG.79572.63"; exon_number "5";
chr17	StringTie	exon	76553109	76553812	1000	+	.	gene_id "MSTRG.79572"; transcript_id "MSTRG.79572.63"; exon_number "6";
chr17	StringTie	transcript	76537880	76554023	1000	+	.	gene_id "MSTRG.79572"; transcript_id "MSTRG.79572.64";
chr17	StringTie	exon	76537880	76538507	1000	+	.	gene_id "MSTRG.79572"; transcript_id "MSTRG.79572.64"; exon_number "1";
chr17	StringTie	exon	76540505	76540573	1000	+	.	gene_id "MSTRG.79572"; transcript_id "MSTRG.79572.64"; exon_number "2";
chr17	StringTie	exon	76542553	76542633	1000	+	.	gene_id "MSTRG.79572"; transcript_id "MSTRG.79572.64"; exon_number "3";
chr17	StringTie	exon	76543029	76543121	1000	+	.	gene_id "MSTRG.79572"; transcript_id "MSTRG.79572.64"; exon_number "4";
chr17	StringTie	exon	76543803	76543932	1000	+	.	gene_id "MSTRG.79572"; transcript_id "MSTRG.79572.64"; exon_number "5";
chr17	StringTie	exon	76544232	76544370	1000	+	.	gene_id "MSTRG.79572"; transcript_id "MSTRG.79572.64"; exon_number "6";
chr17	StringTie	exon	76545530	76545636	1000	+	.	gene_id "MSTRG.79572"; transcript_id "MSTRG.79572.64"; exon_number "7";
chr17	StringTie	exon	76553109	76554023	1000	+	.	gene_id "MSTRG.79572"; transcript_id "MSTRG.79572.64"; exon_number "8";
chr17	StringTie	transcript	76537880	76553683	1000	+	.	gene_id "MSTRG.79572"; transcript_id "MSTRG.79572.65";
chr17	StringTie	exon	76537880	76540215	1000	+	.	gene_id "MSTRG.79572"; transcript_id "MSTRG.79572.65"; exon_number "1";
chr17	StringTie	exon	76540505	76540573	1000	+	.	gene_id "MSTRG.79572"; transcript_id "MSTRG.79572.65"; exon_number "2";
chr17	StringTie	exon	76542553	76542633	1000	+	.	gene_id "MSTRG.79572"; transcript_id "MSTRG.79572.65"; exon_number "3";
chr17	StringTie	exon	76543029	76543121	1000	+	.	gene_id "MSTRG.79572"; transcript_id "MSTRG.79572.65"; exon_number "4";
chr17	StringTie	exon	76543803	76543932	1000	+	.	gene_id "MSTRG.79572"; transcript_id "MSTRG.79572.65"; exon_number "5";
chr17	StringTie	exon	76544232	76544370	1000	+	.	gene_id "MSTRG.79572"; transcript_id "MSTRG.79572.65"; exon_number "6";
chr17	StringTie	exon	76545530	76545636	1000	+	.	gene_id "MSTRG.79572"; transcript_id "MSTRG.79572.65"; exon_number "7";
chr17	StringTie	exon	76553109	76553683	1000	+	.	gene_id "MSTRG.79572"; transcript_id "MSTRG.79572.65"; exon_number "8";
chr17	StringTie	transcript	76537880	76553640	1000	+	.	gene_id "MSTRG.79572"; transcript_id "MSTRG.79572.66";
chr17	StringTie	exon	76537880	76537945	1000	+	.	gene_id "MSTRG.79572"; transcript_id "MSTRG.79572.66"; exon_number "1";
chr17	StringTie	exon	76540032	76540215	1000	+	.	gene_id "MSTRG.79572"; transcript_id "MSTRG.79572.66"; exon_number "2";
chr17	StringTie	exon	76540505	76540573	1000	+	.	gene_id "MSTRG.79572"; transcript_id "MSTRG.79572.66"; exon_number "3";
chr17	StringTie	exon	76542553	76542633	1000	+	.	gene_id "MSTRG.79572"; transcript_id "MSTRG.79572.66"; exon_number "4";
chr17	StringTie	exon	76543029	76543121	1000	+	.	gene_id "MSTRG.79572"; transcript_id "MSTRG.79572.66"; exon_number "5";
chr17	StringTie	exon	76543803	76544370	1000	+	.	gene_id "MSTRG.79572"; transcript_id "MSTRG.79572.66"; exon_number "6";
chr17	StringTie	exon	76545530	76545636	1000	+	.	gene_id "MSTRG.79572"; transcript_id "MSTRG.79572.66"; exon_number "7";
chr17	StringTie	exon	76553109	76553640	1000	+	.	gene_id "MSTRG.79572"; transcript_id "MSTRG.79572.66"; exon_number "8";
chr17	StringTie	transcript	76537898	76553862	1000	+	.	gene_id "MSTRG.79572"; transcript_id "MSTRG.79572.67";
chr17	StringTie	exon	76537898	76540215	1000	+	.	gene_id "MSTRG.79572"; transcript_id "MSTRG.79572.67"; exon_number "1";
chr17	StringTie	exon	76540505	76540573	1000	+	.	gene_id "MSTRG.79572"; transcript_id "MSTRG.79572.67"; exon_number "2";
chr17	StringTie	exon	76542553	76542629	1000	+	.	gene_id "MSTRG.79572"; transcript_id "MSTRG.79572.67"; exon_number "3";
chr17	StringTie	exon	76543029	76543121	1000	+	.	gene_id "MSTRG.79572"; transcript_id "MSTRG.79572.67"; exon_number "4";
chr17	StringTie	exon	76543803	76544370	1000	+	.	gene_id "MSTRG.79572"; transcript_id "MSTRG.79572.67"; exon_number "5";
chr17	StringTie	exon	76545530	76545636	1000	+	.	gene_id "MSTRG.79572"; transcript_id "MSTRG.79572.67"; exon_number "6";
chr17	StringTie	exon	76553109	76553862	1000	+	.	gene_id "MSTRG.79572"; transcript_id "MSTRG.79572.67"; exon_number "7";
chr17	StringTie	transcript	76537905	76554002	1000	+	.	gene_id "MSTRG.79572"; transcript_id "MSTRG.79572.68";
chr17	StringTie	exon	76537905	76537945	1000	+	.	gene_id "MSTRG.79572"; transcript_id "MSTRG.79572.68"; exon_number "1";
chr17	StringTie	exon	76540029	76540215	1000	+	.	gene_id "MSTRG.79572"; transcript_id "MSTRG.79572.68"; exon_number "2";
chr17	StringTie	exon	76540505	76540573	1000	+	.	gene_id "MSTRG.79572"; transcript_id "MSTRG.79572.68"; exon_number "3";
chr17	StringTie	exon	76542553	76542633	1000	+	.	gene_id "MSTRG.79572"; transcript_id "MSTRG.79572.68"; exon_number "4";
chr17	StringTie	exon	76543029	76543121	1000	+	.	gene_id "MSTRG.79572"; transcript_id "MSTRG.79572.68"; exon_number "5";
chr17	StringTie	exon	76543803	76544370	1000	+	.	gene_id "MSTRG.79572"; transcript_id "MSTRG.79572.68"; exon_number "6";
chr17	StringTie	exon	76553109	76554002	1000	+	.	gene_id "MSTRG.79572"; transcript_id "MSTRG.79572.68"; exon_number "7";
chr17	StringTie	transcript	76537905	76553610	1000	+	.	gene_id "MSTRG.79572"; transcript_id "MSTRG.79572.69";
chr17	StringTie	exon	76537905	76537945	1000	+	.	gene_id "MSTRG.79572"; transcript_id "MSTRG.79572.69"; exon_number "1";
chr17	StringTie	exon	76540505	76540573	1000	+	.	gene_id "MSTRG.79572"; transcript_id "MSTRG.79572.69"; exon_number "2";
chr17	StringTie	exon	76542553	76542633	1000	+	.	gene_id "MSTRG.79572"; transcript_id "MSTRG.79572.69"; exon_number "3";
chr17	StringTie	exon	76543029	76543121	1000	+	.	gene_id "MSTRG.79572"; transcript_id "MSTRG.79572.69"; exon_number "4";
chr17	StringTie	exon	76543803	76543932	1000	+	.	gene_id "MSTRG.79572"; transcript_id "MSTRG.79572.69"; exon_number "5";
chr17	StringTie	exon	76545530	76545636	1000	+	.	gene_id "MSTRG.79572"; transcript_id "MSTRG.79572.69"; exon_number "6";
chr17	StringTie	exon	76553109	76553610	1000	+	.	gene_id "MSTRG.79572"; transcript_id "MSTRG.79572.69"; exon_number "7";
chr17	StringTie	transcript	76527430	76553532	1000	+	.	gene_id "MSTRG.79572"; transcript_id "MSTRG.79572.7";
chr17	StringTie	exon	76527430	76527833	1000	+	.	gene_id "MSTRG.79572"; transcript_id "MSTRG.79572.7"; exon_number "1";
chr17	StringTie	exon	76540505	76540573	1000	+	.	gene_id "MSTRG.79572"; transcript_id "MSTRG.79572.7"; exon_number "2";
chr17	StringTie	exon	76542553	76542633	1000	+	.	gene_id "MSTRG.79572"; transcript_id "MSTRG.79572.7"; exon_number "3";
chr17	StringTie	exon	76543029	76543121	1000	+	.	gene_id "MSTRG.79572"; transcript_id "MSTRG.79572.7"; exon_number "4";
chr17	StringTie	exon	76543803	76544370	1000	+	.	gene_id "MSTRG.79572"; transcript_id "MSTRG.79572.7"; exon_number "5";
chr17	StringTie	exon	76545530	76545636	1000	+	.	gene_id "MSTRG.79572"; transcript_id "MSTRG.79572.7"; exon_number "6";
chr17	StringTie	exon	76546016	76546131	1000	+	.	gene_id "MSTRG.79572"; transcript_id "MSTRG.79572.7"; exon_number "7";
chr17	StringTie	exon	76547306	76551264	1000	+	.	gene_id "MSTRG.79572"; transcript_id "MSTRG.79572.7"; exon_number "8";
chr17	StringTie	exon	76553109	76553532	1000	+	.	gene_id "MSTRG.79572"; transcript_id "MSTRG.79572.7"; exon_number "9";
chr17	StringTie	transcript	76537912	76551348	1000	+	.	gene_id "MSTRG.79572"; transcript_id "MSTRG.79572.70";
chr17	StringTie	exon	76537912	76537945	1000	+	.	gene_id "MSTRG.79572"; transcript_id "MSTRG.79572.70"; exon_number "1";
chr17	StringTie	exon	76540505	76540573	1000	+	.	gene_id "MSTRG.79572"; transcript_id "MSTRG.79572.70"; exon_number "2";
chr17	StringTie	exon	76542553	76542629	1000	+	.	gene_id "MSTRG.79572"; transcript_id "MSTRG.79572.70"; exon_number "3";
chr17	StringTie	exon	76543029	76543121	1000	+	.	gene_id "MSTRG.79572"; transcript_id "MSTRG.79572.70"; exon_number "4";
chr17	StringTie	exon	76543803	76544370	1000	+	.	gene_id "MSTRG.79572"; transcript_id "MSTRG.79572.70"; exon_number "5";
chr17	StringTie	exon	76545530	76545636	1000	+	.	gene_id "MSTRG.79572"; transcript_id "MSTRG.79572.70"; exon_number "6";
chr17	StringTie	exon	76546016	76551348	1000	+	.	gene_id "MSTRG.79572"; transcript_id "MSTRG.79572.70"; exon_number "7";
chr17	StringTie	transcript	76537912	76553519	1000	+	.	gene_id "MSTRG.79572"; transcript_id "MSTRG.79572.71";
chr17	StringTie	exon	76537912	76537945	1000	+	.	gene_id "MSTRG.79572"; transcript_id "MSTRG.79572.71"; exon_number "1";
chr17	StringTie	exon	76540029	76540215	1000	+	.	gene_id "MSTRG.79572"; transcript_id "MSTRG.79572.71"; exon_number "2";
chr17	StringTie	exon	76540505	76540573	1000	+	.	gene_id "MSTRG.79572"; transcript_id "MSTRG.79572.71"; exon_number "3";
chr17	StringTie	exon	76542553	76542633	1000	+	.	gene_id "MSTRG.79572"; transcript_id "MSTRG.79572.71"; exon_number "4";
chr17	StringTie	exon	76543029	76543121	1000	+	.	gene_id "MSTRG.79572"; transcript_id "MSTRG.79572.71"; exon_number "5";
chr17	StringTie	exon	76543803	76543932	1000	+	.	gene_id "MSTRG.79572"; transcript_id "MSTRG.79572.71"; exon_number "6";
chr17	StringTie	exon	76545530	76546131	1000	+	.	gene_id "MSTRG.79572"; transcript_id "MSTRG.79572.71"; exon_number "7";
chr17	StringTie	exon	76553109	76553519	1000	+	.	gene_id "MSTRG.79572"; transcript_id "MSTRG.79572.71"; exon_number "8";
chr17	StringTie	transcript	76537915	76584237	1000	+	.	gene_id "MSTRG.79572"; transcript_id "MSTRG.79572.72";
chr17	StringTie	exon	76537915	76537945	1000	+	.	gene_id "MSTRG.79572"; transcript_id "MSTRG.79572.72"; exon_number "1";
chr17	StringTie	exon	76540029	76540215	1000	+	.	gene_id "MSTRG.79572"; transcript_id "MSTRG.79572.72"; exon_number "2";
chr17	StringTie	exon	76540505	76540573	1000	+	.	gene_id "MSTRG.79572"; transcript_id "MSTRG.79572.72"; exon_number "3";
chr17	StringTie	exon	76542553	76542633	1000	+	.	gene_id "MSTRG.79572"; transcript_id "MSTRG.79572.72"; exon_number "4";
chr17	StringTie	exon	76543029	76543121	1000	+	.	gene_id "MSTRG.79572"; transcript_id "MSTRG.79572.72"; exon_number "5";
chr17	StringTie	exon	76543803	76544370	1000	+	.	gene_id "MSTRG.79572"; transcript_id "MSTRG.79572.72"; exon_number "6";
chr17	StringTie	exon	76545530	76545636	1000	+	.	gene_id "MSTRG.79572"; transcript_id "MSTRG.79572.72"; exon_number "7";
chr17	StringTie	exon	76546016	76546131	1000	+	.	gene_id "MSTRG.79572"; transcript_id "MSTRG.79572.72"; exon_number "8";
chr17	StringTie	exon	76553109	76553491	1000	+	.	gene_id "MSTRG.79572"; transcript_id "MSTRG.79572.72"; exon_number "9";
chr17	StringTie	exon	76557569	76557857	1000	+	.	gene_id "MSTRG.79572"; transcript_id "MSTRG.79572.72"; exon_number "10";
chr17	StringTie	exon	76558945	76559043	1000	+	.	gene_id "MSTRG.79572"; transcript_id "MSTRG.79572.72"; exon_number "11";
chr17	StringTie	exon	76561288	76561402	1000	+	.	gene_id "MSTRG.79572"; transcript_id "MSTRG.79572.72"; exon_number "12";
chr17	StringTie	exon	76563119	76563321	1000	+	.	gene_id "MSTRG.79572"; transcript_id "MSTRG.79572.72"; exon_number "13";
chr17	StringTie	exon	76584218	76584237	1000	+	.	gene_id "MSTRG.79572"; transcript_id "MSTRG.79572.72"; exon_number "14";
chr17	StringTie	transcript	76537915	76553580	1000	+	.	gene_id "MSTRG.79572"; transcript_id "MSTRG.79572.73";
chr17	StringTie	exon	76537915	76537945	1000	+	.	gene_id "MSTRG.79572"; transcript_id "MSTRG.79572.73"; exon_number "1";
chr17	StringTie	exon	76540505	76540573	1000	+	.	gene_id "MSTRG.79572"; transcript_id "MSTRG.79572.73"; exon_number "2";
chr17	StringTie	exon	76542553	76542633	1000	+	.	gene_id "MSTRG.79572"; transcript_id "MSTRG.79572.73"; exon_number "3";
chr17	StringTie	exon	76543029	76543121	1000	+	.	gene_id "MSTRG.79572"; transcript_id "MSTRG.79572.73"; exon_number "4";
chr17	StringTie	exon	76553109	76553580	1000	+	.	gene_id "MSTRG.79572"; transcript_id "MSTRG.79572.73"; exon_number "5";
chr17	StringTie	transcript	76537929	76553765	1000	+	.	gene_id "MSTRG.79572"; transcript_id "MSTRG.79572.74";
chr17	StringTie	exon	76537929	76537945	1000	+	.	gene_id "MSTRG.79572"; transcript_id "MSTRG.79572.74"; exon_number "1";
chr17	StringTie	exon	76540505	76540573	1000	+	.	gene_id "MSTRG.79572"; transcript_id "MSTRG.79572.74"; exon_number "2";
chr17	StringTie	exon	76542553	76542633	1000	+	.	gene_id "MSTRG.79572"; transcript_id "MSTRG.79572.74"; exon_number "3";
chr17	StringTie	exon	76543029	76543121	1000	+	.	gene_id "MSTRG.79572"; transcript_id "MSTRG.79572.74"; exon_number "4";
chr17	StringTie	exon	76543803	76543932	1000	+	.	gene_id "MSTRG.79572"; transcript_id "MSTRG.79572.74"; exon_number "5";
chr17	StringTie	exon	76544232	76544370	1000	+	.	gene_id "MSTRG.79572"; transcript_id "MSTRG.79572.74"; exon_number "6";
chr17	StringTie	exon	76545530	76545636	1000	+	.	gene_id "MSTRG.79572"; transcript_id "MSTRG.79572.74"; exon_number "7";
chr17	StringTie	exon	76553109	76553765	1000	+	.	gene_id "MSTRG.79572"; transcript_id "MSTRG.79572.74"; exon_number "8";
chr17	StringTie	transcript	76537990	76565638	1000	+	.	gene_id "MSTRG.79572"; transcript_id "MSTRG.79572.75";
chr17	StringTie	exon	76537990	76538507	1000	+	.	gene_id "MSTRG.79572"; transcript_id "MSTRG.79572.75"; exon_number "1";
chr17	StringTie	exon	76540505	76540573	1000	+	.	gene_id "MSTRG.79572"; transcript_id "MSTRG.79572.75"; exon_number "2";
chr17	StringTie	exon	76543029	76543121	1000	+	.	gene_id "MSTRG.79572"; transcript_id "MSTRG.79572.75"; exon_number "3";
chr17	StringTie	exon	76543803	76543932	1000	+	.	gene_id "MSTRG.79572"; transcript_id "MSTRG.79572.75"; exon_number "4";
chr17	StringTie	exon	76544053	76544370	1000	+	.	gene_id "MSTRG.79572"; transcript_id "MSTRG.79572.75"; exon_number "5";
chr17	StringTie	exon	76545530	76545636	1000	+	.	gene_id "MSTRG.79572"; transcript_id "MSTRG.79572.75"; exon_number "6";
chr17	StringTie	exon	76545896	76547381	1000	+	.	gene_id "MSTRG.79572"; transcript_id "MSTRG.79572.75"; exon_number "7";
chr17	StringTie	exon	76553109	76553491	1000	+	.	gene_id "MSTRG.79572"; transcript_id "MSTRG.79572.75"; exon_number "8";
chr17	StringTie	exon	76557569	76557857	1000	+	.	gene_id "MSTRG.79572"; transcript_id "MSTRG.79572.75"; exon_number "9";
chr17	StringTie	exon	76558945	76559043	1000	+	.	gene_id "MSTRG.79572"; transcript_id "MSTRG.79572.75"; exon_number "10";
chr17	StringTie	exon	76561288	76561398	1000	+	.	gene_id "MSTRG.79572"; transcript_id "MSTRG.79572.75"; exon_number "11";
chr17	StringTie	exon	76563119	76565429	1000	+	.	gene_id "MSTRG.79572"; transcript_id "MSTRG.79572.75"; exon_number "12";
chr17	StringTie	exon	76565470	76565638	1000	+	.	gene_id "MSTRG.79572"; transcript_id "MSTRG.79572.75"; exon_number "13";
chr17	StringTie	transcript	76537999	76553703	1000	+	.	gene_id "MSTRG.79572"; transcript_id "MSTRG.79572.76";
chr17	StringTie	exon	76537999	76538507	1000	+	.	gene_id "MSTRG.79572"; transcript_id "MSTRG.79572.76"; exon_number "1";
chr17	StringTie	exon	76540032	76540215	1000	+	.	gene_id "MSTRG.79572"; transcript_id "MSTRG.79572.76"; exon_number "2";
chr17	StringTie	exon	76540505	76540573	1000	+	.	gene_id "MSTRG.79572"; transcript_id "MSTRG.79572.76"; exon_number "3";
chr17	StringTie	exon	76542553	76542633	1000	+	.	gene_id "MSTRG.79572"; transcript_id "MSTRG.79572.76"; exon_number "4";
chr17	StringTie	exon	76543029	76543121	1000	+	.	gene_id "MSTRG.79572"; transcript_id "MSTRG.79572.76"; exon_number "5";
chr17	StringTie	exon	76543803	76543932	1000	+	.	gene_id "MSTRG.79572"; transcript_id "MSTRG.79572.76"; exon_number "6";
chr17	StringTie	exon	76544232	76544370	1000	+	.	gene_id "MSTRG.79572"; transcript_id "MSTRG.79572.76"; exon_number "7";
chr17	StringTie	exon	76545530	76545636	1000	+	.	gene_id "MSTRG.79572"; transcript_id "MSTRG.79572.76"; exon_number "8";
chr17	StringTie	exon	76553109	76553703	1000	+	.	gene_id "MSTRG.79572"; transcript_id "MSTRG.79572.76"; exon_number "9";
chr17	StringTie	transcript	76538006	76553595	1000	+	.	gene_id "MSTRG.79572"; transcript_id "MSTRG.79572.77";
chr17	StringTie	exon	76538006	76538507	1000	+	.	gene_id "MSTRG.79572"; transcript_id "MSTRG.79572.77"; exon_number "1";
chr17	StringTie	exon	76540505	76540573	1000	+	.	gene_id "MSTRG.79572"; transcript_id "MSTRG.79572.77"; exon_number "2";
chr17	StringTie	exon	76543029	76543121	1000	+	.	gene_id "MSTRG.79572"; transcript_id "MSTRG.79572.77"; exon_number "3";
chr17	StringTie	exon	76543803	76544370	1000	+	.	gene_id "MSTRG.79572"; transcript_id "MSTRG.79572.77"; exon_number "4";
chr17	StringTie	exon	76553109	76553595	1000	+	.	gene_id "MSTRG.79572"; transcript_id "MSTRG.79572.77"; exon_number "5";
chr17	StringTie	transcript	76538008	76553703	1000	+	.	gene_id "MSTRG.79572"; transcript_id "MSTRG.79572.78";
chr17	StringTie	exon	76538008	76538507	1000	+	.	gene_id "MSTRG.79572"; transcript_id "MSTRG.79572.78"; exon_number "1";
chr17	StringTie	exon	76540032	76540215	1000	+	.	gene_id "MSTRG.79572"; transcript_id "MSTRG.79572.78"; exon_number "2";
chr17	StringTie	exon	76540505	76540573	1000	+	.	gene_id "MSTRG.79572"; transcript_id "MSTRG.79572.78"; exon_number "3";
chr17	StringTie	exon	76553109	76553703	1000	+	.	gene_id "MSTRG.79572"; transcript_id "MSTRG.79572.78"; exon_number "4";
chr17	StringTie	transcript	76538008	76553753	1000	+	.	gene_id "MSTRG.79572"; transcript_id "MSTRG.79572.79";
chr17	StringTie	exon	76538008	76538507	1000	+	.	gene_id "MSTRG.79572"; transcript_id "MSTRG.79572.79"; exon_number "1";
chr17	StringTie	exon	76540505	76540573	1000	+	.	gene_id "MSTRG.79572"; transcript_id "MSTRG.79572.79"; exon_number "2";
chr17	StringTie	exon	76543029	76543121	1000	+	.	gene_id "MSTRG.79572"; transcript_id "MSTRG.79572.79"; exon_number "3";
chr17	StringTie	exon	76543803	76543932	1000	+	.	gene_id "MSTRG.79572"; transcript_id "MSTRG.79572.79"; exon_number "4";
chr17	StringTie	exon	76553109	76553753	1000	+	.	gene_id "MSTRG.79572"; transcript_id "MSTRG.79572.79"; exon_number "5";
chr17	StringTie	transcript	76527431	76528593	1000	+	.	gene_id "MSTRG.79572"; transcript_id "MSTRG.79572.8";
chr17	StringTie	exon	76527431	76527483	1000	+	.	gene_id "MSTRG.79572"; transcript_id "MSTRG.79572.8"; exon_number "1";
chr17	StringTie	exon	76527904	76527971	1000	+	.	gene_id "MSTRG.79572"; transcript_id "MSTRG.79572.8"; exon_number "2";
chr17	StringTie	exon	76528014	76528390	1000	+	.	gene_id "MSTRG.79572"; transcript_id "MSTRG.79572.8"; exon_number "3";
chr17	StringTie	exon	76528421	76528593	1000	+	.	gene_id "MSTRG.79572"; transcript_id "MSTRG.79572.8"; exon_number "4";
chr17	StringTie	transcript	76538008	76553812	1000	+	.	gene_id "MSTRG.79572"; transcript_id "MSTRG.79572.80";
chr17	StringTie	exon	76538008	76538507	1000	+	.	gene_id "MSTRG.79572"; transcript_id "MSTRG.79572.80"; exon_number "1";
chr17	StringTie	exon	76540505	76540573	1000	+	.	gene_id "MSTRG.79572"; transcript_id "MSTRG.79572.80"; exon_number "2";
chr17	StringTie	exon	76542553	76542633	1000	+	.	gene_id "MSTRG.79572"; transcript_id "MSTRG.79572.80"; exon_number "3";
chr17	StringTie	exon	76543029	76543121	1000	+	.	gene_id "MSTRG.79572"; transcript_id "MSTRG.79572.80"; exon_number "4";
chr17	StringTie	exon	76543803	76544370	1000	+	.	gene_id "MSTRG.79572"; transcript_id "MSTRG.79572.80"; exon_number "5";
chr17	StringTie	exon	76545530	76545636	1000	+	.	gene_id "MSTRG.79572"; transcript_id "MSTRG.79572.80"; exon_number "6";
chr17	StringTie	exon	76546016	76546131	1000	+	.	gene_id "MSTRG.79572"; transcript_id "MSTRG.79572.80"; exon_number "7";
chr17	StringTie	exon	76553109	76553812	1000	+	.	gene_id "MSTRG.79572"; transcript_id "MSTRG.79572.80"; exon_number "8";
chr17	StringTie	transcript	76538008	76553862	1000	+	.	gene_id "MSTRG.79572"; transcript_id "MSTRG.79572.81";
chr17	StringTie	exon	76538008	76538507	1000	+	.	gene_id "MSTRG.79572"; transcript_id "MSTRG.79572.81"; exon_number "1";
chr17	StringTie	exon	76540032	76540215	1000	+	.	gene_id "MSTRG.79572"; transcript_id "MSTRG.79572.81"; exon_number "2";
chr17	StringTie	exon	76540505	76540573	1000	+	.	gene_id "MSTRG.79572"; transcript_id "MSTRG.79572.81"; exon_number "3";
chr17	StringTie	exon	76542553	76542629	1000	+	.	gene_id "MSTRG.79572"; transcript_id "MSTRG.79572.81"; exon_number "4";
chr17	StringTie	exon	76543029	76543121	1000	+	.	gene_id "MSTRG.79572"; transcript_id "MSTRG.79572.81"; exon_number "5";
chr17	StringTie	exon	76543803	76543932	1000	+	.	gene_id "MSTRG.79572"; transcript_id "MSTRG.79572.81"; exon_number "6";
chr17	StringTie	exon	76544232	76544370	1000	+	.	gene_id "MSTRG.79572"; transcript_id "MSTRG.79572.81"; exon_number "7";
chr17	StringTie	exon	76545530	76545636	1000	+	.	gene_id "MSTRG.79572"; transcript_id "MSTRG.79572.81"; exon_number "8";
chr17	StringTie	exon	76553109	76553862	1000	+	.	gene_id "MSTRG.79572"; transcript_id "MSTRG.79572.81"; exon_number "9";
chr17	StringTie	transcript	76538010	76555184	1000	+	.	gene_id "MSTRG.79572"; transcript_id "MSTRG.79572.82";
chr17	StringTie	exon	76538010	76540215	1000	+	.	gene_id "MSTRG.79572"; transcript_id "MSTRG.79572.82"; exon_number "1";
chr17	StringTie	exon	76540505	76540573	1000	+	.	gene_id "MSTRG.79572"; transcript_id "MSTRG.79572.82"; exon_number "2";
chr17	StringTie	exon	76543029	76543121	1000	+	.	gene_id "MSTRG.79572"; transcript_id "MSTRG.79572.82"; exon_number "3";
chr17	StringTie	exon	76543803	76544370	1000	+	.	gene_id "MSTRG.79572"; transcript_id "MSTRG.79572.82"; exon_number "4";
chr17	StringTie	exon	76545530	76545636	1000	+	.	gene_id "MSTRG.79572"; transcript_id "MSTRG.79572.82"; exon_number "5";
chr17	StringTie	exon	76546016	76546131	1000	+	.	gene_id "MSTRG.79572"; transcript_id "MSTRG.79572.82"; exon_number "6";
chr17	StringTie	exon	76553109	76555184	1000	+	.	gene_id "MSTRG.79572"; transcript_id "MSTRG.79572.82"; exon_number "7";
chr17	StringTie	transcript	76538012	76554137	1000	+	.	gene_id "MSTRG.79572"; transcript_id "MSTRG.79572.83";
chr17	StringTie	exon	76538012	76538507	1000	+	.	gene_id "MSTRG.79572"; transcript_id "MSTRG.79572.83"; exon_number "1";
chr17	StringTie	exon	76540505	76540573	1000	+	.	gene_id "MSTRG.79572"; transcript_id "MSTRG.79572.83"; exon_number "2";
chr17	StringTie	exon	76542553	76542629	1000	+	.	gene_id "MSTRG.79572"; transcript_id "MSTRG.79572.83"; exon_number "3";
chr17	StringTie	exon	76543029	76543121	1000	+	.	gene_id "MSTRG.79572"; transcript_id "MSTRG.79572.83"; exon_number "4";
chr17	StringTie	exon	76543803	76544370	1000	+	.	gene_id "MSTRG.79572"; transcript_id "MSTRG.79572.83"; exon_number "5";
chr17	StringTie	exon	76545530	76545636	1000	+	.	gene_id "MSTRG.79572"; transcript_id "MSTRG.79572.83"; exon_number "6";
chr17	StringTie	exon	76553109	76554137	1000	+	.	gene_id "MSTRG.79572"; transcript_id "MSTRG.79572.83"; exon_number "7";
chr17	StringTie	transcript	76538012	76553630	1000	+	.	gene_id "MSTRG.79572"; transcript_id "MSTRG.79572.84";
chr17	StringTie	exon	76538012	76538507	1000	+	.	gene_id "MSTRG.79572"; transcript_id "MSTRG.79572.84"; exon_number "1";
chr17	StringTie	exon	76540032	76540215	1000	+	.	gene_id "MSTRG.79572"; transcript_id "MSTRG.79572.84"; exon_number "2";
chr17	StringTie	exon	76540505	76540573	1000	+	.	gene_id "MSTRG.79572"; transcript_id "MSTRG.79572.84"; exon_number "3";
chr17	StringTie	exon	76542553	76542633	1000	+	.	gene_id "MSTRG.79572"; transcript_id "MSTRG.79572.84"; exon_number "4";
chr17	StringTie	exon	76543029	76543121	1000	+	.	gene_id "MSTRG.79572"; transcript_id "MSTRG.79572.84"; exon_number "5";
chr17	StringTie	exon	76543803	76544370	1000	+	.	gene_id "MSTRG.79572"; transcript_id "MSTRG.79572.84"; exon_number "6";
chr17	StringTie	exon	76545530	76545636	1000	+	.	gene_id "MSTRG.79572"; transcript_id "MSTRG.79572.84"; exon_number "7";
chr17	StringTie	exon	76553109	76553630	1000	+	.	gene_id "MSTRG.79572"; transcript_id "MSTRG.79572.84"; exon_number "8";
chr17	StringTie	transcript	76538013	76573151	1000	+	.	gene_id "MSTRG.79572"; transcript_id "MSTRG.79572.85";
chr17	StringTie	exon	76538013	76538507	1000	+	.	gene_id "MSTRG.79572"; transcript_id "MSTRG.79572.85"; exon_number "1";
chr17	StringTie	exon	76540505	76540573	1000	+	.	gene_id "MSTRG.79572"; transcript_id "MSTRG.79572.85"; exon_number "2";
chr17	StringTie	exon	76542553	76542633	1000	+	.	gene_id "MSTRG.79572"; transcript_id "MSTRG.79572.85"; exon_number "3";
chr17	StringTie	exon	76543029	76543121	1000	+	.	gene_id "MSTRG.79572"; transcript_id "MSTRG.79572.85"; exon_number "4";
chr17	StringTie	exon	76543803	76543932	1000	+	.	gene_id "MSTRG.79572"; transcript_id "MSTRG.79572.85"; exon_number "5";
chr17	StringTie	exon	76544131	76544370	1000	+	.	gene_id "MSTRG.79572"; transcript_id "MSTRG.79572.85"; exon_number "6";
chr17	StringTie	exon	76545530	76545636	1000	+	.	gene_id "MSTRG.79572"; transcript_id "MSTRG.79572.85"; exon_number "7";
chr17	StringTie	exon	76546016	76546131	1000	+	.	gene_id "MSTRG.79572"; transcript_id "MSTRG.79572.85"; exon_number "8";
chr17	StringTie	exon	76547306	76547372	1000	+	.	gene_id "MSTRG.79572"; transcript_id "MSTRG.79572.85"; exon_number "9";
chr17	StringTie	exon	76553109	76553491	1000	+	.	gene_id "MSTRG.79572"; transcript_id "MSTRG.79572.85"; exon_number "10";
chr17	StringTie	exon	76557476	76557857	1000	+	.	gene_id "MSTRG.79572"; transcript_id "MSTRG.79572.85"; exon_number "11";
chr17	StringTie	exon	76558945	76559043	1000	+	.	gene_id "MSTRG.79572"; transcript_id "MSTRG.79572.85"; exon_number "12";
chr17	StringTie	exon	76561288	76561398	1000	+	.	gene_id "MSTRG.79572"; transcript_id "MSTRG.79572.85"; exon_number "13";
chr17	StringTie	exon	76563119	76565469	1000	+	.	gene_id "MSTRG.79572"; transcript_id "MSTRG.79572.85"; exon_number "14";
chr17	StringTie	exon	76572708	76573151	1000	+	.	gene_id "MSTRG.79572"; transcript_id "MSTRG.79572.85"; exon_number "15";
chr17	StringTie	transcript	76538014	76554387	1000	+	.	gene_id "MSTRG.79572"; transcript_id "MSTRG.79572.86";
chr17	StringTie	exon	76538014	76538507	1000	+	.	gene_id "MSTRG.79572"; transcript_id "MSTRG.79572.86"; exon_number "1";
chr17	StringTie	exon	76540505	76540573	1000	+	.	gene_id "MSTRG.79572"; transcript_id "MSTRG.79572.86"; exon_number "2";
chr17	StringTie	exon	76543029	76543121	1000	+	.	gene_id "MSTRG.79572"; transcript_id "MSTRG.79572.86"; exon_number "3";
chr17	StringTie	exon	76543803	76544370	1000	+	.	gene_id "MSTRG.79572"; transcript_id "MSTRG.79572.86"; exon_number "4";
chr17	StringTie	exon	76545530	76545636	1000	+	.	gene_id "MSTRG.79572"; transcript_id "MSTRG.79572.86"; exon_number "5";
chr17	StringTie	exon	76553109	76554387	1000	+	.	gene_id "MSTRG.79572"; transcript_id "MSTRG.79572.86"; exon_number "6";
chr17	StringTie	transcript	76538016	76554152	1000	+	.	gene_id "MSTRG.79572"; transcript_id "MSTRG.79572.87";
chr17	StringTie	exon	76538016	76538507	1000	+	.	gene_id "MSTRG.79572"; transcript_id "MSTRG.79572.87"; exon_number "1";
chr17	StringTie	exon	76540505	76540573	1000	+	.	gene_id "MSTRG.79572"; transcript_id "MSTRG.79572.87"; exon_number "2";
chr17	StringTie	exon	76542553	76542633	1000	+	.	gene_id "MSTRG.79572"; transcript_id "MSTRG.79572.87"; exon_number "3";
chr17	StringTie	exon	76543029	76543121	1000	+	.	gene_id "MSTRG.79572"; transcript_id "MSTRG.79572.87"; exon_number "4";
chr17	StringTie	exon	76553109	76554152	1000	+	.	gene_id "MSTRG.79572"; transcript_id "MSTRG.79572.87"; exon_number "5";
chr17	StringTie	transcript	76538016	76553715	1000	+	.	gene_id "MSTRG.79572"; transcript_id "MSTRG.79572.88";
chr17	StringTie	exon	76538016	76538507	1000	+	.	gene_id "MSTRG.79572"; transcript_id "MSTRG.79572.88"; exon_number "1";
chr17	StringTie	exon	76540505	76540573	1000	+	.	gene_id "MSTRG.79572"; transcript_id "MSTRG.79572.88"; exon_number "2";
chr17	StringTie	exon	76542553	76542629	1000	+	.	gene_id "MSTRG.79572"; transcript_id "MSTRG.79572.88"; exon_number "3";
chr17	StringTie	exon	76543029	76543121	1000	+	.	gene_id "MSTRG.79572"; transcript_id "MSTRG.79572.88"; exon_number "4";
chr17	StringTie	exon	76553109	76553715	1000	+	.	gene_id "MSTRG.79572"; transcript_id "MSTRG.79572.88"; exon_number "5";
chr17	StringTie	transcript	76538016	76553634	1000	+	.	gene_id "MSTRG.79572"; transcript_id "MSTRG.79572.89";
chr17	StringTie	exon	76538016	76538507	1000	+	.	gene_id "MSTRG.79572"; transcript_id "MSTRG.79572.89"; exon_number "1";
chr17	StringTie	exon	76540032	76540215	1000	+	.	gene_id "MSTRG.79572"; transcript_id "MSTRG.79572.89"; exon_number "2";
chr17	StringTie	exon	76540505	76540573	1000	+	.	gene_id "MSTRG.79572"; transcript_id "MSTRG.79572.89"; exon_number "3";
chr17	StringTie	exon	76543029	76543121	1000	+	.	gene_id "MSTRG.79572"; transcript_id "MSTRG.79572.89"; exon_number "4";
chr17	StringTie	exon	76543803	76544370	1000	+	.	gene_id "MSTRG.79572"; transcript_id "MSTRG.79572.89"; exon_number "5";
chr17	StringTie	exon	76545530	76545636	1000	+	.	gene_id "MSTRG.79572"; transcript_id "MSTRG.79572.89"; exon_number "6";
chr17	StringTie	exon	76553109	76553634	1000	+	.	gene_id "MSTRG.79572"; transcript_id "MSTRG.79572.89"; exon_number "7";
chr17	StringTie	transcript	76527465	76553578	1000	+	.	gene_id "MSTRG.79572"; transcript_id "MSTRG.79572.9";
chr17	StringTie	exon	76527465	76527654	1000	+	.	gene_id "MSTRG.79572"; transcript_id "MSTRG.79572.9"; exon_number "1";
chr17	StringTie	exon	76527741	76527833	1000	+	.	gene_id "MSTRG.79572"; transcript_id "MSTRG.79572.9"; exon_number "2";
chr17	StringTie	exon	76540505	76540573	1000	+	.	gene_id "MSTRG.79572"; transcript_id "MSTRG.79572.9"; exon_number "3";
chr17	StringTie	exon	76542553	76542633	1000	+	.	gene_id "MSTRG.79572"; transcript_id "MSTRG.79572.9"; exon_number "4";
chr17	StringTie	exon	76543029	76543121	1000	+	.	gene_id "MSTRG.79572"; transcript_id "MSTRG.79572.9"; exon_number "5";
chr17	StringTie	exon	76543803	76543932	1000	+	.	gene_id "MSTRG.79572"; transcript_id "MSTRG.79572.9"; exon_number "6";
chr17	StringTie	exon	76545530	76545636	1000	+	.	gene_id "MSTRG.79572"; transcript_id "MSTRG.79572.9"; exon_number "7";
chr17	StringTie	exon	76546016	76546131	1000	+	.	gene_id "MSTRG.79572"; transcript_id "MSTRG.79572.9"; exon_number "8";
chr17	StringTie	exon	76553109	76553578	1000	+	.	gene_id "MSTRG.79572"; transcript_id "MSTRG.79572.9"; exon_number "9";
chr17	StringTie	transcript	76538017	76554089	1000	+	.	gene_id "MSTRG.79572"; transcript_id "MSTRG.79572.90";
chr17	StringTie	exon	76538017	76538507	1000	+	.	gene_id "MSTRG.79572"; transcript_id "MSTRG.79572.90"; exon_number "1";
chr17	StringTie	exon	76540505	76540573	1000	+	.	gene_id "MSTRG.79572"; transcript_id "MSTRG.79572.90"; exon_number "2";
chr17	StringTie	exon	76542553	76542633	1000	+	.	gene_id "MSTRG.79572"; transcript_id "MSTRG.79572.90"; exon_number "3";
chr17	StringTie	exon	76543029	76543121	1000	+	.	gene_id "MSTRG.79572"; transcript_id "MSTRG.79572.90"; exon_number "4";
chr17	StringTie	exon	76543803	76543932	1000	+	.	gene_id "MSTRG.79572"; transcript_id "MSTRG.79572.90"; exon_number "5";
chr17	StringTie	exon	76545530	76547381	1000	+	.	gene_id "MSTRG.79572"; transcript_id "MSTRG.79572.90"; exon_number "6";
chr17	StringTie	exon	76553109	76554089	1000	+	.	gene_id "MSTRG.79572"; transcript_id "MSTRG.79572.90"; exon_number "7";
chr17	StringTie	transcript	76538017	76555251	1000	+	.	gene_id "MSTRG.79572"; transcript_id "MSTRG.79572.91";
chr17	StringTie	exon	76538017	76538507	1000	+	.	gene_id "MSTRG.79572"; transcript_id "MSTRG.79572.91"; exon_number "1";
chr17	StringTie	exon	76540505	76540573	1000	+	.	gene_id "MSTRG.79572"; transcript_id "MSTRG.79572.91"; exon_number "2";
chr17	StringTie	exon	76542553	76542633	1000	+	.	gene_id "MSTRG.79572"; transcript_id "MSTRG.79572.91"; exon_number "3";
chr17	StringTie	exon	76543029	76543121	1000	+	.	gene_id "MSTRG.79572"; transcript_id "MSTRG.79572.91"; exon_number "4";
chr17	StringTie	exon	76543803	76544370	1000	+	.	gene_id "MSTRG.79572"; transcript_id "MSTRG.79572.91"; exon_number "5";
chr17	StringTie	exon	76545530	76545636	1000	+	.	gene_id "MSTRG.79572"; transcript_id "MSTRG.79572.91"; exon_number "6";
chr17	StringTie	exon	76545896	76547372	1000	+	.	gene_id "MSTRG.79572"; transcript_id "MSTRG.79572.91"; exon_number "7";
chr17	StringTie	exon	76553109	76555251	1000	+	.	gene_id "MSTRG.79572"; transcript_id "MSTRG.79572.91"; exon_number "8";
chr17	StringTie	transcript	76538017	76553596	1000	+	.	gene_id "MSTRG.79572"; transcript_id "MSTRG.79572.92";
chr17	StringTie	exon	76538017	76538507	1000	+	.	gene_id "MSTRG.79572"; transcript_id "MSTRG.79572.92"; exon_number "1";
chr17	StringTie	exon	76540505	76540573	1000	+	.	gene_id "MSTRG.79572"; transcript_id "MSTRG.79572.92"; exon_number "2";
chr17	StringTie	exon	76542553	76542633	1000	+	.	gene_id "MSTRG.79572"; transcript_id "MSTRG.79572.92"; exon_number "3";
chr17	StringTie	exon	76543029	76543121	1000	+	.	gene_id "MSTRG.79572"; transcript_id "MSTRG.79572.92"; exon_number "4";
chr17	StringTie	exon	76543803	76543932	1000	+	.	gene_id "MSTRG.79572"; transcript_id "MSTRG.79572.92"; exon_number "5";
chr17	StringTie	exon	76544131	76544370	1000	+	.	gene_id "MSTRG.79572"; transcript_id "MSTRG.79572.92"; exon_number "6";
chr17	StringTie	exon	76545530	76545636	1000	+	.	gene_id "MSTRG.79572"; transcript_id "MSTRG.79572.92"; exon_number "7";
chr17	StringTie	exon	76553109	76553596	1000	+	.	gene_id "MSTRG.79572"; transcript_id "MSTRG.79572.92"; exon_number "8";
chr17	StringTie	transcript	76538019	76553612	1000	+	.	gene_id "MSTRG.79572"; transcript_id "MSTRG.79572.93";
chr17	StringTie	exon	76538019	76538507	1000	+	.	gene_id "MSTRG.79572"; transcript_id "MSTRG.79572.93"; exon_number "1";
chr17	StringTie	exon	76540505	76540569	1000	+	.	gene_id "MSTRG.79572"; transcript_id "MSTRG.79572.93"; exon_number "2";
chr17	StringTie	exon	76543029	76543121	1000	+	.	gene_id "MSTRG.79572"; transcript_id "MSTRG.79572.93"; exon_number "3";
chr17	StringTie	exon	76553109	76553612	1000	+	.	gene_id "MSTRG.79572"; transcript_id "MSTRG.79572.93"; exon_number "4";
chr17	StringTie	transcript	76538019	76553587	1000	+	.	gene_id "MSTRG.79572"; transcript_id "MSTRG.79572.94";
chr17	StringTie	exon	76538019	76538507	1000	+	.	gene_id "MSTRG.79572"; transcript_id "MSTRG.79572.94"; exon_number "1";
chr17	StringTie	exon	76540032	76540215	1000	+	.	gene_id "MSTRG.79572"; transcript_id "MSTRG.79572.94"; exon_number "2";
chr17	StringTie	exon	76540505	76540573	1000	+	.	gene_id "MSTRG.79572"; transcript_id "MSTRG.79572.94"; exon_number "3";
chr17	StringTie	exon	76542553	76542633	1000	+	.	gene_id "MSTRG.79572"; transcript_id "MSTRG.79572.94"; exon_number "4";
chr17	StringTie	exon	76543029	76543121	1000	+	.	gene_id "MSTRG.79572"; transcript_id "MSTRG.79572.94"; exon_number "5";
chr17	StringTie	exon	76543803	76543932	1000	+	.	gene_id "MSTRG.79572"; transcript_id "MSTRG.79572.94"; exon_number "6";
chr17	StringTie	exon	76544236	76544370	1000	+	.	gene_id "MSTRG.79572"; transcript_id "MSTRG.79572.94"; exon_number "7";
chr17	StringTie	exon	76545530	76545636	1000	+	.	gene_id "MSTRG.79572"; transcript_id "MSTRG.79572.94"; exon_number "8";
chr17	StringTie	exon	76553109	76553587	1000	+	.	gene_id "MSTRG.79572"; transcript_id "MSTRG.79572.94"; exon_number "9";
chr17	StringTie	transcript	76538024	76553660	1000	+	.	gene_id "MSTRG.79572"; transcript_id "MSTRG.79572.95";
chr17	StringTie	exon	76538024	76540215	1000	+	.	gene_id "MSTRG.79572"; transcript_id "MSTRG.79572.95"; exon_number "1";
chr17	StringTie	exon	76540505	76540573	1000	+	.	gene_id "MSTRG.79572"; transcript_id "MSTRG.79572.95"; exon_number "2";
chr17	StringTie	exon	76543029	76543121	1000	+	.	gene_id "MSTRG.79572"; transcript_id "MSTRG.79572.95"; exon_number "3";
chr17	StringTie	exon	76543803	76543932	1000	+	.	gene_id "MSTRG.79572"; transcript_id "MSTRG.79572.95"; exon_number "4";
chr17	StringTie	exon	76544131	76544370	1000	+	.	gene_id "MSTRG.79572"; transcript_id "MSTRG.79572.95"; exon_number "5";
chr17	StringTie	exon	76545530	76545636	1000	+	.	gene_id "MSTRG.79572"; transcript_id "MSTRG.79572.95"; exon_number "6";
chr17	StringTie	exon	76553109	76553660	1000	+	.	gene_id "MSTRG.79572"; transcript_id "MSTRG.79572.95"; exon_number "7";
chr17	StringTie	transcript	76538029	76553596	1000	+	.	gene_id "MSTRG.79572"; transcript_id "MSTRG.79572.96";
chr17	StringTie	exon	76538029	76538507	1000	+	.	gene_id "MSTRG.79572"; transcript_id "MSTRG.79572.96"; exon_number "1";
chr17	StringTie	exon	76540032	76540215	1000	+	.	gene_id "MSTRG.79572"; transcript_id "MSTRG.79572.96"; exon_number "2";
chr17	StringTie	exon	76540505	76540573	1000	+	.	gene_id "MSTRG.79572"; transcript_id "MSTRG.79572.96"; exon_number "3";
chr17	StringTie	exon	76543029	76544370	1000	+	.	gene_id "MSTRG.79572"; transcript_id "MSTRG.79572.96"; exon_number "4";
chr17	StringTie	exon	76545530	76545636	1000	+	.	gene_id "MSTRG.79572"; transcript_id "MSTRG.79572.96"; exon_number "5";
chr17	StringTie	exon	76553109	76553596	1000	+	.	gene_id "MSTRG.79572"; transcript_id "MSTRG.79572.96"; exon_number "6";
chr17	StringTie	transcript	76538029	76553678	1000	+	.	gene_id "MSTRG.79572"; transcript_id "MSTRG.79572.97";
chr17	StringTie	exon	76538029	76538507	1000	+	.	gene_id "MSTRG.79572"; transcript_id "MSTRG.79572.97"; exon_number "1";
chr17	StringTie	exon	76540505	76540573	1000	+	.	gene_id "MSTRG.79572"; transcript_id "MSTRG.79572.97"; exon_number "2";
chr17	StringTie	exon	76543029	76543121	1000	+	.	gene_id "MSTRG.79572"; transcript_id "MSTRG.79572.97"; exon_number "3";
chr17	StringTie	exon	76543803	76543932	1000	+	.	gene_id "MSTRG.79572"; transcript_id "MSTRG.79572.97"; exon_number "4";
chr17	StringTie	exon	76544131	76544370	1000	+	.	gene_id "MSTRG.79572"; transcript_id "MSTRG.79572.97"; exon_number "5";
chr17	StringTie	exon	76545530	76545636	1000	+	.	gene_id "MSTRG.79572"; transcript_id "MSTRG.79572.97"; exon_number "6";
chr17	StringTie	exon	76553109	76553678	1000	+	.	gene_id "MSTRG.79572"; transcript_id "MSTRG.79572.97"; exon_number "7";
chr17	StringTie	transcript	76538035	76553580	1000	+	.	gene_id "MSTRG.79572"; transcript_id "MSTRG.79572.98";
chr17	StringTie	exon	76538035	76538507	1000	+	.	gene_id "MSTRG.79572"; transcript_id "MSTRG.79572.98"; exon_number "1";
chr17	StringTie	exon	76540032	76540215	1000	+	.	gene_id "MSTRG.79572"; transcript_id "MSTRG.79572.98"; exon_number "2";
chr17	StringTie	exon	76540505	76540573	1000	+	.	gene_id "MSTRG.79572"; transcript_id "MSTRG.79572.98"; exon_number "3";
chr17	StringTie	exon	76543029	76543121	1000	+	.	gene_id "MSTRG.79572"; transcript_id "MSTRG.79572.98"; exon_number "4";
chr17	StringTie	exon	76553109	76553580	1000	+	.	gene_id "MSTRG.79572"; transcript_id "MSTRG.79572.98"; exon_number "5";
chr17	StringTie	transcript	76538038	76554312	1000	+	.	gene_id "MSTRG.79572"; transcript_id "MSTRG.79572.99";
chr17	StringTie	exon	76538038	76538507	1000	+	.	gene_id "MSTRG.79572"; transcript_id "MSTRG.79572.99"; exon_number "1";
chr17	StringTie	exon	76540505	76540573	1000	+	.	gene_id "MSTRG.79572"; transcript_id "MSTRG.79572.99"; exon_number "2";
chr17	StringTie	exon	76542553	76542633	1000	+	.	gene_id "MSTRG.79572"; transcript_id "MSTRG.79572.99"; exon_number "3";
chr17	StringTie	exon	76543029	76543121	1000	+	.	gene_id "MSTRG.79572"; transcript_id "MSTRG.79572.99"; exon_number "4";
chr17	StringTie	exon	76543803	76543932	1000	+	.	gene_id "MSTRG.79572"; transcript_id "MSTRG.79572.99"; exon_number "5";
chr17	StringTie	exon	76545530	76545636	1000	+	.	gene_id "MSTRG.79572"; transcript_id "MSTRG.79572.99"; exon_number "6";
chr17	StringTie	exon	76553109	76554312	1000	+	.	gene_id "MSTRG.79572"; transcript_id "MSTRG.79572.99"; exon_number "7";
chr17	StringTie	transcript	76551352	76551750	1000	+	.	gene_id "MSTRG.79573"; transcript_id "ENST00000607478"; gene_name "RP11-666A8.12"; ref_gene_id "ENSG00000272386";
chr17	StringTie	exon	76551352	76551750	1000	+	.	gene_id "MSTRG.79573"; transcript_id "ENST00000607478"; exon_number "1"; gene_name "RP11-666A8.12"; ref_gene_id "ENSG00000272386";
chr17	StringTie	transcript	76561109	76561192	1000	+	.	gene_id "MSTRG.79574"; transcript_id "ENST00000363091"; gene_name "SNORD1B"; ref_gene_id "ENSG00000199961";
chr17	StringTie	exon	76561109	76561192	1000	+	.	gene_id "MSTRG.79574"; transcript_id "ENST00000363091"; exon_number "1"; gene_name "SNORD1B"; ref_gene_id "ENSG00000199961";
chr17	StringTie	transcript	76569792	76571240	1000	+	.	gene_id "MSTRG.79575"; transcript_id "ENST00000588104"; gene_name "RP11-666A8.9"; ref_gene_id "ENSG00000267078";
chr17	StringTie	exon	76569792	76571240	1000	+	.	gene_id "MSTRG.79575"; transcript_id "ENST00000588104"; exon_number "1"; gene_name "RP11-666A8.9"; ref_gene_id "ENSG00000267078";
chr17	StringTie	transcript	76588961	76633763	1000	+	.	gene_id "MSTRG.79576"; transcript_id "MSTRG.79576.1";
chr17	StringTie	exon	76588961	76592349	1000	+	.	gene_id "MSTRG.79576"; transcript_id "MSTRG.79576.1"; exon_number "1";
chr17	StringTie	exon	76613918	76614005	1000	+	.	gene_id "MSTRG.79576"; transcript_id "MSTRG.79576.1"; exon_number "2";
chr17	StringTie	exon	76633663	76633763	1000	+	.	gene_id "MSTRG.79576"; transcript_id "MSTRG.79576.1"; exon_number "3";
chr17	StringTie	transcript	76605735	76614007	1000	+	.	gene_id "MSTRG.79576"; transcript_id "MSTRG.79576.2";
chr17	StringTie	exon	76605735	76609299	1000	+	.	gene_id "MSTRG.79576"; transcript_id "MSTRG.79576.2"; exon_number "1";
chr17	StringTie	exon	76613918	76614007	1000	+	.	gene_id "MSTRG.79576"; transcript_id "MSTRG.79576.2"; exon_number "2";
chr17	StringTie	transcript	76605985	76618782	1000	+	.	gene_id "MSTRG.79576"; transcript_id "MSTRG.79576.3";
chr17	StringTie	exon	76605985	76606187	1000	+	.	gene_id "MSTRG.79576"; transcript_id "MSTRG.79576.3"; exon_number "1";
chr17	StringTie	exon	76611301	76615748	1000	+	.	gene_id "MSTRG.79576"; transcript_id "MSTRG.79576.3"; exon_number "2";
chr17	StringTie	exon	76617142	76618782	1000	+	.	gene_id "MSTRG.79576"; transcript_id "MSTRG.79576.3"; exon_number "3";
chr17	StringTie	transcript	76606010	76611517	1000	+	.	gene_id "MSTRG.79576"; transcript_id "MSTRG.79576.4";
chr17	StringTie	exon	76606010	76606390	1000	+	.	gene_id "MSTRG.79576"; transcript_id "MSTRG.79576.4"; exon_number "1";
chr17	StringTie	exon	76611393	76611517	1000	+	.	gene_id "MSTRG.79576"; transcript_id "MSTRG.79576.4"; exon_number "2";
chr17	StringTie	transcript	76606024	76614467	1000	+	.	gene_id "MSTRG.79576"; transcript_id "MSTRG.79576.5";
chr17	StringTie	exon	76606024	76609931	1000	+	.	gene_id "MSTRG.79576"; transcript_id "MSTRG.79576.5"; exon_number "1";
chr17	StringTie	exon	76610010	76613643	1000	+	.	gene_id "MSTRG.79576"; transcript_id "MSTRG.79576.5"; exon_number "2";
chr17	StringTie	exon	76613918	76614467	1000	+	.	gene_id "MSTRG.79576"; transcript_id "MSTRG.79576.5"; exon_number "3";
chr17	StringTie	transcript	76606027	76615538	1000	+	.	gene_id "MSTRG.79576"; transcript_id "MSTRG.79576.6";
chr17	StringTie	exon	76606027	76607933	1000	+	.	gene_id "MSTRG.79576"; transcript_id "MSTRG.79576.6"; exon_number "1";
chr17	StringTie	exon	76613918	76615538	1000	+	.	gene_id "MSTRG.79576"; transcript_id "MSTRG.79576.6"; exon_number "2";
chr17	StringTie	transcript	76595584	76595772	1000	-	.	gene_id "MSTRG.79577"; transcript_id "ENST00000589690"; gene_name "RP11-666A8.11"; ref_gene_id "ENSG00000267084";
chr17	StringTie	exon	76595584	76595772	1000	-	.	gene_id "MSTRG.79577"; transcript_id "ENST00000589690"; exon_number "1"; gene_name "RP11-666A8.11"; ref_gene_id "ENSG00000267084";
chr17	StringTie	transcript	76624763	76643838	1000	-	.	gene_id "MSTRG.79578"; transcript_id "ENST00000156626"; gene_name "ST6GALNAC1"; ref_gene_id "ENSG00000070526";
chr17	StringTie	exon	76624763	76625527	1000	-	.	gene_id "MSTRG.79578"; transcript_id "ENST00000156626"; exon_number "1"; gene_name "ST6GALNAC1"; ref_gene_id "ENSG00000070526";
chr17	StringTie	exon	76625819	76625918	1000	-	.	gene_id "MSTRG.79578"; transcript_id "ENST00000156626"; exon_number "2"; gene_name "ST6GALNAC1"; ref_gene_id "ENSG00000070526";
chr17	StringTie	exon	76626006	76626095	1000	-	.	gene_id "MSTRG.79578"; transcript_id "ENST00000156626"; exon_number "3"; gene_name "ST6GALNAC1"; ref_gene_id "ENSG00000070526";
chr17	StringTie	exon	76626289	76626392	1000	-	.	gene_id "MSTRG.79578"; transcript_id "ENST00000156626"; exon_number "4"; gene_name "ST6GALNAC1"; ref_gene_id "ENSG00000070526";
chr17	StringTie	exon	76626651	76626789	1000	-	.	gene_id "MSTRG.79578"; transcript_id "ENST00000156626"; exon_number "5"; gene_name "ST6GALNAC1"; ref_gene_id "ENSG00000070526";
chr17	StringTie	exon	76627067	76627238	1000	-	.	gene_id "MSTRG.79578"; transcript_id "ENST00000156626"; exon_number "6"; gene_name "ST6GALNAC1"; ref_gene_id "ENSG00000070526";
chr17	StringTie	exon	76627415	76627583	1000	-	.	gene_id "MSTRG.79578"; transcript_id "ENST00000156626"; exon_number "7"; gene_name "ST6GALNAC1"; ref_gene_id "ENSG00000070526";
chr17	StringTie	exon	76629012	76629711	1000	-	.	gene_id "MSTRG.79578"; transcript_id "ENST00000156626"; exon_number "8"; gene_name "ST6GALNAC1"; ref_gene_id "ENSG00000070526";
chr17	StringTie	exon	76643508	76643838	1000	-	.	gene_id "MSTRG.79578"; transcript_id "ENST00000156626"; exon_number "9"; gene_name "ST6GALNAC1"; ref_gene_id "ENSG00000070526";
chr17	StringTie	transcript	76624763	76643693	1000	-	.	gene_id "MSTRG.79578"; transcript_id "ENST00000359088"; gene_name "ST6GALNAC1"; ref_gene_id "ENSG00000070526";
chr17	StringTie	exon	76624763	76625527	1000	-	.	gene_id "MSTRG.79578"; transcript_id "ENST00000359088"; exon_number "1"; gene_name "ST6GALNAC1"; ref_gene_id "ENSG00000070526";
chr17	StringTie	exon	76625819	76625918	1000	-	.	gene_id "MSTRG.79578"; transcript_id "ENST00000359088"; exon_number "2"; gene_name "ST6GALNAC1"; ref_gene_id "ENSG00000070526";
chr17	StringTie	exon	76626006	76626095	1000	-	.	gene_id "MSTRG.79578"; transcript_id "ENST00000359088"; exon_number "3"; gene_name "ST6GALNAC1"; ref_gene_id "ENSG00000070526";
chr17	StringTie	exon	76626651	76626789	1000	-	.	gene_id "MSTRG.79578"; transcript_id "ENST00000359088"; exon_number "4"; gene_name "ST6GALNAC1"; ref_gene_id "ENSG00000070526";
chr17	StringTie	exon	76627067	76627238	1000	-	.	gene_id "MSTRG.79578"; transcript_id "ENST00000359088"; exon_number "5"; gene_name "ST6GALNAC1"; ref_gene_id "ENSG00000070526";
chr17	StringTie	exon	76627415	76627583	1000	-	.	gene_id "MSTRG.79578"; transcript_id "ENST00000359088"; exon_number "6"; gene_name "ST6GALNAC1"; ref_gene_id "ENSG00000070526";
chr17	StringTie	exon	76629012	76629711	1000	-	.	gene_id "MSTRG.79578"; transcript_id "ENST00000359088"; exon_number "7"; gene_name "ST6GALNAC1"; ref_gene_id "ENSG00000070526";
chr17	StringTie	exon	76643508	76643693	1000	-	.	gene_id "MSTRG.79578"; transcript_id "ENST00000359088"; exon_number "8"; gene_name "ST6GALNAC1"; ref_gene_id "ENSG00000070526";
chr17	StringTie	transcript	76625125	76626391	1000	-	.	gene_id "MSTRG.79578"; transcript_id "ENST00000585633"; gene_name "ST6GALNAC1"; ref_gene_id "ENSG00000070526";
chr17	StringTie	exon	76625125	76625527	1000	-	.	gene_id "MSTRG.79578"; transcript_id "ENST00000585633"; exon_number "1"; gene_name "ST6GALNAC1"; ref_gene_id "ENSG00000070526";
chr17	StringTie	exon	76625819	76625918	1000	-	.	gene_id "MSTRG.79578"; transcript_id "ENST00000585633"; exon_number "2"; gene_name "ST6GALNAC1"; ref_gene_id "ENSG00000070526";
chr17	StringTie	exon	76626006	76626095	1000	-	.	gene_id "MSTRG.79578"; transcript_id "ENST00000585633"; exon_number "3"; gene_name "ST6GALNAC1"; ref_gene_id "ENSG00000070526";
chr17	StringTie	exon	76626318	76626391	1000	-	.	gene_id "MSTRG.79578"; transcript_id "ENST00000585633"; exon_number "4"; gene_name "ST6GALNAC1"; ref_gene_id "ENSG00000070526";
chr17	StringTie	transcript	76625648	76627112	1000	-	.	gene_id "MSTRG.79578"; transcript_id "ENST00000588375"; gene_name "ST6GALNAC1"; ref_gene_id "ENSG00000070526";
chr17	StringTie	exon	76625648	76626095	1000	-	.	gene_id "MSTRG.79578"; transcript_id "ENST00000588375"; exon_number "1"; gene_name "ST6GALNAC1"; ref_gene_id "ENSG00000070526";
chr17	StringTie	exon	76626651	76626789	1000	-	.	gene_id "MSTRG.79578"; transcript_id "ENST00000588375"; exon_number "2"; gene_name "ST6GALNAC1"; ref_gene_id "ENSG00000070526";
chr17	StringTie	exon	76627067	76627112	1000	-	.	gene_id "MSTRG.79578"; transcript_id "ENST00000588375"; exon_number "3"; gene_name "ST6GALNAC1"; ref_gene_id "ENSG00000070526";
chr17	StringTie	transcript	76626006	76629234	1000	-	.	gene_id "MSTRG.79578"; transcript_id "ENST00000589004"; gene_name "ST6GALNAC1"; ref_gene_id "ENSG00000070526";
chr17	StringTie	exon	76626006	76626095	1000	-	.	gene_id "MSTRG.79578"; transcript_id "ENST00000589004"; exon_number "1"; gene_name "ST6GALNAC1"; ref_gene_id "ENSG00000070526";
chr17	StringTie	exon	76626289	76626392	1000	-	.	gene_id "MSTRG.79578"; transcript_id "ENST00000589004"; exon_number "2"; gene_name "ST6GALNAC1"; ref_gene_id "ENSG00000070526";
chr17	StringTie	exon	76627067	76627238	1000	-	.	gene_id "MSTRG.79578"; transcript_id "ENST00000589004"; exon_number "3"; gene_name "ST6GALNAC1"; ref_gene_id "ENSG00000070526";
chr17	StringTie	exon	76627415	76627583	1000	-	.	gene_id "MSTRG.79578"; transcript_id "ENST00000589004"; exon_number "4"; gene_name "ST6GALNAC1"; ref_gene_id "ENSG00000070526";
chr17	StringTie	exon	76629012	76629234	1000	-	.	gene_id "MSTRG.79578"; transcript_id "ENST00000589004"; exon_number "5"; gene_name "ST6GALNAC1"; ref_gene_id "ENSG00000070526";
chr17	StringTie	transcript	76629395	76643660	1000	-	.	gene_id "MSTRG.79578"; transcript_id "ENST00000589813"; gene_name "ST6GALNAC1"; ref_gene_id "ENSG00000070526";
chr17	StringTie	exon	76629395	76629711	1000	-	.	gene_id "MSTRG.79578"; transcript_id "ENST00000589813"; exon_number "1"; gene_name "ST6GALNAC1"; ref_gene_id "ENSG00000070526";
chr17	StringTie	exon	76641808	76641904	1000	-	.	gene_id "MSTRG.79578"; transcript_id "ENST00000589813"; exon_number "2"; gene_name "ST6GALNAC1"; ref_gene_id "ENSG00000070526";
chr17	StringTie	exon	76643508	76643660	1000	-	.	gene_id "MSTRG.79578"; transcript_id "ENST00000589813"; exon_number "3"; gene_name "ST6GALNAC1"; ref_gene_id "ENSG00000070526";
chr17	StringTie	transcript	76637471	76643660	1000	-	.	gene_id "MSTRG.79578"; transcript_id "ENST00000589992"; gene_name "ST6GALNAC1"; ref_gene_id "ENSG00000070526";
chr17	StringTie	exon	76637471	76637736	1000	-	.	gene_id "MSTRG.79578"; transcript_id "ENST00000589992"; exon_number "1"; gene_name "ST6GALNAC1"; ref_gene_id "ENSG00000070526";
chr17	StringTie	exon	76643508	76643660	1000	-	.	gene_id "MSTRG.79578"; transcript_id "ENST00000589992"; exon_number "2"; gene_name "ST6GALNAC1"; ref_gene_id "ENSG00000070526";
chr17	StringTie	transcript	76625850	76627167	1000	-	.	gene_id "MSTRG.79578"; transcript_id "ENST00000590784"; gene_name "ST6GALNAC1"; ref_gene_id "ENSG00000070526";
chr17	StringTie	exon	76625850	76625918	1000	-	.	gene_id "MSTRG.79578"; transcript_id "ENST00000590784"; exon_number "1"; gene_name "ST6GALNAC1"; ref_gene_id "ENSG00000070526";
chr17	StringTie	exon	76626051	76626095	1000	-	.	gene_id "MSTRG.79578"; transcript_id "ENST00000590784"; exon_number "2"; gene_name "ST6GALNAC1"; ref_gene_id "ENSG00000070526";
chr17	StringTie	exon	76626289	76626392	1000	-	.	gene_id "MSTRG.79578"; transcript_id "ENST00000590784"; exon_number "3"; gene_name "ST6GALNAC1"; ref_gene_id "ENSG00000070526";
chr17	StringTie	exon	76626651	76626789	1000	-	.	gene_id "MSTRG.79578"; transcript_id "ENST00000590784"; exon_number "4"; gene_name "ST6GALNAC1"; ref_gene_id "ENSG00000070526";
chr17	StringTie	exon	76627067	76627167	1000	-	.	gene_id "MSTRG.79578"; transcript_id "ENST00000590784"; exon_number "5"; gene_name "ST6GALNAC1"; ref_gene_id "ENSG00000070526";
chr17	StringTie	transcript	76627098	76643774	1000	-	.	gene_id "MSTRG.79578"; transcript_id "ENST00000590878"; gene_name "ST6GALNAC1"; ref_gene_id "ENSG00000070526";
chr17	StringTie	exon	76627098	76627272	1000	-	.	gene_id "MSTRG.79578"; transcript_id "ENST00000590878"; exon_number "1"; gene_name "ST6GALNAC1"; ref_gene_id "ENSG00000070526";
chr17	StringTie	exon	76627415	76627583	1000	-	.	gene_id "MSTRG.79578"; transcript_id "ENST00000590878"; exon_number "2"; gene_name "ST6GALNAC1"; ref_gene_id "ENSG00000070526";
chr17	StringTie	exon	76629012	76629711	1000	-	.	gene_id "MSTRG.79578"; transcript_id "ENST00000590878"; exon_number "3"; gene_name "ST6GALNAC1"; ref_gene_id "ENSG00000070526";
chr17	StringTie	exon	76643508	76643774	1000	-	.	gene_id "MSTRG.79578"; transcript_id "ENST00000590878"; exon_number "4"; gene_name "ST6GALNAC1"; ref_gene_id "ENSG00000070526";
chr17	StringTie	transcript	76633595	76643757	1000	-	.	gene_id "MSTRG.79578"; transcript_id "ENST00000590915"; gene_name "ST6GALNAC1"; ref_gene_id "ENSG00000070526";
chr17	StringTie	exon	76633595	76633815	1000	-	.	gene_id "MSTRG.79578"; transcript_id "ENST00000590915"; exon_number "1"; gene_name "ST6GALNAC1"; ref_gene_id "ENSG00000070526";
chr17	StringTie	exon	76643508	76643757	1000	-	.	gene_id "MSTRG.79578"; transcript_id "ENST00000590915"; exon_number "2"; gene_name "ST6GALNAC1"; ref_gene_id "ENSG00000070526";
chr17	StringTie	transcript	76624761	76643786	1000	-	.	gene_id "MSTRG.79578"; transcript_id "ENST00000592042"; gene_name "ST6GALNAC1"; ref_gene_id "ENSG00000070526";
chr17	StringTie	exon	76624761	76625527	1000	-	.	gene_id "MSTRG.79578"; transcript_id "ENST00000592042"; exon_number "1"; gene_name "ST6GALNAC1"; ref_gene_id "ENSG00000070526";
chr17	StringTie	exon	76625819	76625918	1000	-	.	gene_id "MSTRG.79578"; transcript_id "ENST00000592042"; exon_number "2"; gene_name "ST6GALNAC1"; ref_gene_id "ENSG00000070526";
chr17	StringTie	exon	76626006	76626095	1000	-	.	gene_id "MSTRG.79578"; transcript_id "ENST00000592042"; exon_number "3"; gene_name "ST6GALNAC1"; ref_gene_id "ENSG00000070526";
chr17	StringTie	exon	76626289	76626392	1000	-	.	gene_id "MSTRG.79578"; transcript_id "ENST00000592042"; exon_number "4"; gene_name "ST6GALNAC1"; ref_gene_id "ENSG00000070526";
chr17	StringTie	exon	76626651	76626789	1000	-	.	gene_id "MSTRG.79578"; transcript_id "ENST00000592042"; exon_number "5"; gene_name "ST6GALNAC1"; ref_gene_id "ENSG00000070526";
chr17	StringTie	exon	76627067	76627238	1000	-	.	gene_id "MSTRG.79578"; transcript_id "ENST00000592042"; exon_number "6"; gene_name "ST6GALNAC1"; ref_gene_id "ENSG00000070526";
chr17	StringTie	exon	76627415	76627583	1000	-	.	gene_id "MSTRG.79578"; transcript_id "ENST00000592042"; exon_number "7"; gene_name "ST6GALNAC1"; ref_gene_id "ENSG00000070526";
chr17	StringTie	exon	76629012	76629711	1000	-	.	gene_id "MSTRG.79578"; transcript_id "ENST00000592042"; exon_number "8"; gene_name "ST6GALNAC1"; ref_gene_id "ENSG00000070526";
chr17	StringTie	exon	76637600	76637736	1000	-	.	gene_id "MSTRG.79578"; transcript_id "ENST00000592042"; exon_number "9"; gene_name "ST6GALNAC1"; ref_gene_id "ENSG00000070526";
chr17	StringTie	exon	76643508	76643786	1000	-	.	gene_id "MSTRG.79578"; transcript_id "ENST00000592042"; exon_number "10"; gene_name "ST6GALNAC1"; ref_gene_id "ENSG00000070526";
chr17	StringTie	transcript	76604573	76645663	1000	-	.	gene_id "MSTRG.79578"; transcript_id "MSTRG.79578.1";
chr17	StringTie	exon	76604573	76618390	1000	-	.	gene_id "MSTRG.79578"; transcript_id "MSTRG.79578.1"; exon_number "1";
chr17	StringTie	exon	76619054	76625527	1000	-	.	gene_id "MSTRG.79578"; transcript_id "MSTRG.79578.1"; exon_number "2";
chr17	StringTie	exon	76625819	76625918	1000	-	.	gene_id "MSTRG.79578"; transcript_id "MSTRG.79578.1"; exon_number "3";
chr17	StringTie	exon	76626006	76626095	1000	-	.	gene_id "MSTRG.79578"; transcript_id "MSTRG.79578.1"; exon_number "4";
chr17	StringTie	exon	76626289	76626392	1000	-	.	gene_id "MSTRG.79578"; transcript_id "MSTRG.79578.1"; exon_number "5";
chr17	StringTie	exon	76626651	76626789	1000	-	.	gene_id "MSTRG.79578"; transcript_id "MSTRG.79578.1"; exon_number "6";
chr17	StringTie	exon	76627067	76627238	1000	-	.	gene_id "MSTRG.79578"; transcript_id "MSTRG.79578.1"; exon_number "7";
chr17	StringTie	exon	76627415	76627583	1000	-	.	gene_id "MSTRG.79578"; transcript_id "MSTRG.79578.1"; exon_number "8";
chr17	StringTie	exon	76629012	76629711	1000	-	.	gene_id "MSTRG.79578"; transcript_id "MSTRG.79578.1"; exon_number "9";
chr17	StringTie	exon	76643508	76643795	1000	-	.	gene_id "MSTRG.79578"; transcript_id "MSTRG.79578.1"; exon_number "10";
chr17	StringTie	exon	76645561	76645663	1000	-	.	gene_id "MSTRG.79578"; transcript_id "MSTRG.79578.1"; exon_number "11";
chr17	StringTie	transcript	76605992	76643846	1000	-	.	gene_id "MSTRG.79578"; transcript_id "MSTRG.79578.10";
chr17	StringTie	exon	76605992	76606408	1000	-	.	gene_id "MSTRG.79578"; transcript_id "MSTRG.79578.10"; exon_number "1";
chr17	StringTie	exon	76609144	76618390	1000	-	.	gene_id "MSTRG.79578"; transcript_id "MSTRG.79578.10"; exon_number "2";
chr17	StringTie	exon	76625819	76625918	1000	-	.	gene_id "MSTRG.79578"; transcript_id "MSTRG.79578.10"; exon_number "3";
chr17	StringTie	exon	76626651	76626789	1000	-	.	gene_id "MSTRG.79578"; transcript_id "MSTRG.79578.10"; exon_number "4";
chr17	StringTie	exon	76627067	76627238	1000	-	.	gene_id "MSTRG.79578"; transcript_id "MSTRG.79578.10"; exon_number "5";
chr17	StringTie	exon	76627415	76627583	1000	-	.	gene_id "MSTRG.79578"; transcript_id "MSTRG.79578.10"; exon_number "6";
chr17	StringTie	exon	76629012	76629711	1000	-	.	gene_id "MSTRG.79578"; transcript_id "MSTRG.79578.10"; exon_number "7";
chr17	StringTie	exon	76643508	76643846	1000	-	.	gene_id "MSTRG.79578"; transcript_id "MSTRG.79578.10"; exon_number "8";
chr17	StringTie	transcript	76605997	76643942	1000	-	.	gene_id "MSTRG.79578"; transcript_id "MSTRG.79578.11";
chr17	StringTie	exon	76605997	76618390	1000	-	.	gene_id "MSTRG.79578"; transcript_id "MSTRG.79578.11"; exon_number "1";
chr17	StringTie	exon	76625819	76625918	1000	-	.	gene_id "MSTRG.79578"; transcript_id "MSTRG.79578.11"; exon_number "2";
chr17	StringTie	exon	76626006	76626095	1000	-	.	gene_id "MSTRG.79578"; transcript_id "MSTRG.79578.11"; exon_number "3";
chr17	StringTie	exon	76626289	76626392	1000	-	.	gene_id "MSTRG.79578"; transcript_id "MSTRG.79578.11"; exon_number "4";
chr17	StringTie	exon	76626651	76626789	1000	-	.	gene_id "MSTRG.79578"; transcript_id "MSTRG.79578.11"; exon_number "5";
chr17	StringTie	exon	76627067	76627238	1000	-	.	gene_id "MSTRG.79578"; transcript_id "MSTRG.79578.11"; exon_number "6";
chr17	StringTie	exon	76627415	76627583	1000	-	.	gene_id "MSTRG.79578"; transcript_id "MSTRG.79578.11"; exon_number "7";
chr17	StringTie	exon	76629012	76629711	1000	-	.	gene_id "MSTRG.79578"; transcript_id "MSTRG.79578.11"; exon_number "8";
chr17	StringTie	exon	76637600	76637736	1000	-	.	gene_id "MSTRG.79578"; transcript_id "MSTRG.79578.11"; exon_number "9";
chr17	StringTie	exon	76643508	76643942	1000	-	.	gene_id "MSTRG.79578"; transcript_id "MSTRG.79578.11"; exon_number "10";
chr17	StringTie	transcript	76606011	76643827	1000	-	.	gene_id "MSTRG.79578"; transcript_id "MSTRG.79578.12";
chr17	StringTie	exon	76606011	76612749	1000	-	.	gene_id "MSTRG.79578"; transcript_id "MSTRG.79578.12"; exon_number "1";
chr17	StringTie	exon	76625819	76625918	1000	-	.	gene_id "MSTRG.79578"; transcript_id "MSTRG.79578.12"; exon_number "2";
chr17	StringTie	exon	76626651	76626789	1000	-	.	gene_id "MSTRG.79578"; transcript_id "MSTRG.79578.12"; exon_number "3";
chr17	StringTie	exon	76627067	76627238	1000	-	.	gene_id "MSTRG.79578"; transcript_id "MSTRG.79578.12"; exon_number "4";
chr17	StringTie	exon	76627415	76627583	1000	-	.	gene_id "MSTRG.79578"; transcript_id "MSTRG.79578.12"; exon_number "5";
chr17	StringTie	exon	76629012	76629711	1000	-	.	gene_id "MSTRG.79578"; transcript_id "MSTRG.79578.12"; exon_number "6";
chr17	StringTie	exon	76637600	76637736	1000	-	.	gene_id "MSTRG.79578"; transcript_id "MSTRG.79578.12"; exon_number "7";
chr17	StringTie	exon	76643508	76643827	1000	-	.	gene_id "MSTRG.79578"; transcript_id "MSTRG.79578.12"; exon_number "8";
chr17	StringTie	transcript	76606014	76643901	1000	-	.	gene_id "MSTRG.79578"; transcript_id "MSTRG.79578.13";
chr17	StringTie	exon	76606014	76618390	1000	-	.	gene_id "MSTRG.79578"; transcript_id "MSTRG.79578.13"; exon_number "1";
chr17	StringTie	exon	76619054	76625527	1000	-	.	gene_id "MSTRG.79578"; transcript_id "MSTRG.79578.13"; exon_number "2";
chr17	StringTie	exon	76625819	76625918	1000	-	.	gene_id "MSTRG.79578"; transcript_id "MSTRG.79578.13"; exon_number "3";
chr17	StringTie	exon	76626651	76626789	1000	-	.	gene_id "MSTRG.79578"; transcript_id "MSTRG.79578.13"; exon_number "4";
chr17	StringTie	exon	76627067	76627238	1000	-	.	gene_id "MSTRG.79578"; transcript_id "MSTRG.79578.13"; exon_number "5";
chr17	StringTie	exon	76627415	76627583	1000	-	.	gene_id "MSTRG.79578"; transcript_id "MSTRG.79578.13"; exon_number "6";
chr17	StringTie	exon	76629012	76629711	1000	-	.	gene_id "MSTRG.79578"; transcript_id "MSTRG.79578.13"; exon_number "7";
chr17	StringTie	exon	76643508	76643901	1000	-	.	gene_id "MSTRG.79578"; transcript_id "MSTRG.79578.13"; exon_number "8";
chr17	StringTie	transcript	76606014	76643882	1000	-	.	gene_id "MSTRG.79578"; transcript_id "MSTRG.79578.14";
chr17	StringTie	exon	76606014	76618390	1000	-	.	gene_id "MSTRG.79578"; transcript_id "MSTRG.79578.14"; exon_number "1";
chr17	StringTie	exon	76619054	76619158	1000	-	.	gene_id "MSTRG.79578"; transcript_id "MSTRG.79578.14"; exon_number "2";
chr17	StringTie	exon	76625819	76625918	1000	-	.	gene_id "MSTRG.79578"; transcript_id "MSTRG.79578.14"; exon_number "3";
chr17	StringTie	exon	76626006	76626095	1000	-	.	gene_id "MSTRG.79578"; transcript_id "MSTRG.79578.14"; exon_number "4";
chr17	StringTie	exon	76626289	76626392	1000	-	.	gene_id "MSTRG.79578"; transcript_id "MSTRG.79578.14"; exon_number "5";
chr17	StringTie	exon	76626651	76626789	1000	-	.	gene_id "MSTRG.79578"; transcript_id "MSTRG.79578.14"; exon_number "6";
chr17	StringTie	exon	76627067	76627238	1000	-	.	gene_id "MSTRG.79578"; transcript_id "MSTRG.79578.14"; exon_number "7";
chr17	StringTie	exon	76627415	76627583	1000	-	.	gene_id "MSTRG.79578"; transcript_id "MSTRG.79578.14"; exon_number "8";
chr17	StringTie	exon	76629012	76629711	1000	-	.	gene_id "MSTRG.79578"; transcript_id "MSTRG.79578.14"; exon_number "9";
chr17	StringTie	exon	76637600	76637736	1000	-	.	gene_id "MSTRG.79578"; transcript_id "MSTRG.79578.14"; exon_number "10";
chr17	StringTie	exon	76643508	76643882	1000	-	.	gene_id "MSTRG.79578"; transcript_id "MSTRG.79578.14"; exon_number "11";
chr17	StringTie	transcript	76606021	76643836	1000	-	.	gene_id "MSTRG.79578"; transcript_id "MSTRG.79578.15";
chr17	StringTie	exon	76606021	76606408	1000	-	.	gene_id "MSTRG.79578"; transcript_id "MSTRG.79578.15"; exon_number "1";
chr17	StringTie	exon	76610937	76612749	1000	-	.	gene_id "MSTRG.79578"; transcript_id "MSTRG.79578.15"; exon_number "2";
chr17	StringTie	exon	76625819	76625918	1000	-	.	gene_id "MSTRG.79578"; transcript_id "MSTRG.79578.15"; exon_number "3";
chr17	StringTie	exon	76626651	76626789	1000	-	.	gene_id "MSTRG.79578"; transcript_id "MSTRG.79578.15"; exon_number "4";
chr17	StringTie	exon	76627067	76627238	1000	-	.	gene_id "MSTRG.79578"; transcript_id "MSTRG.79578.15"; exon_number "5";
chr17	StringTie	exon	76627415	76627583	1000	-	.	gene_id "MSTRG.79578"; transcript_id "MSTRG.79578.15"; exon_number "6";
chr17	StringTie	exon	76629012	76629711	1000	-	.	gene_id "MSTRG.79578"; transcript_id "MSTRG.79578.15"; exon_number "7";
chr17	StringTie	exon	76643508	76643836	1000	-	.	gene_id "MSTRG.79578"; transcript_id "MSTRG.79578.15"; exon_number "8";
chr17	StringTie	transcript	76606021	76643895	1000	-	.	gene_id "MSTRG.79578"; transcript_id "MSTRG.79578.16";
chr17	StringTie	exon	76606021	76606405	1000	-	.	gene_id "MSTRG.79578"; transcript_id "MSTRG.79578.16"; exon_number "1";
chr17	StringTie	exon	76609144	76609227	1000	-	.	gene_id "MSTRG.79578"; transcript_id "MSTRG.79578.16"; exon_number "2";
chr17	StringTie	exon	76610937	76612749	1000	-	.	gene_id "MSTRG.79578"; transcript_id "MSTRG.79578.16"; exon_number "3";
chr17	StringTie	exon	76625819	76625918	1000	-	.	gene_id "MSTRG.79578"; transcript_id "MSTRG.79578.16"; exon_number "4";
chr17	StringTie	exon	76626006	76626095	1000	-	.	gene_id "MSTRG.79578"; transcript_id "MSTRG.79578.16"; exon_number "5";
chr17	StringTie	exon	76626289	76626392	1000	-	.	gene_id "MSTRG.79578"; transcript_id "MSTRG.79578.16"; exon_number "6";
chr17	StringTie	exon	76626651	76626789	1000	-	.	gene_id "MSTRG.79578"; transcript_id "MSTRG.79578.16"; exon_number "7";
chr17	StringTie	exon	76627067	76627238	1000	-	.	gene_id "MSTRG.79578"; transcript_id "MSTRG.79578.16"; exon_number "8";
chr17	StringTie	exon	76627415	76627583	1000	-	.	gene_id "MSTRG.79578"; transcript_id "MSTRG.79578.16"; exon_number "9";
chr17	StringTie	exon	76629012	76629711	1000	-	.	gene_id "MSTRG.79578"; transcript_id "MSTRG.79578.16"; exon_number "10";
chr17	StringTie	exon	76643508	76643895	1000	-	.	gene_id "MSTRG.79578"; transcript_id "MSTRG.79578.16"; exon_number "11";
chr17	StringTie	transcript	76606022	76643787	1000	-	.	gene_id "MSTRG.79578"; transcript_id "MSTRG.79578.17";
chr17	StringTie	exon	76606022	76606405	1000	-	.	gene_id "MSTRG.79578"; transcript_id "MSTRG.79578.17"; exon_number "1";
chr17	StringTie	exon	76609144	76615286	1000	-	.	gene_id "MSTRG.79578"; transcript_id "MSTRG.79578.17"; exon_number "2";
chr17	StringTie	exon	76615332	76618390	1000	-	.	gene_id "MSTRG.79578"; transcript_id "MSTRG.79578.17"; exon_number "3";
chr17	StringTie	exon	76619054	76625527	1000	-	.	gene_id "MSTRG.79578"; transcript_id "MSTRG.79578.17"; exon_number "4";
chr17	StringTie	exon	76625819	76625918	1000	-	.	gene_id "MSTRG.79578"; transcript_id "MSTRG.79578.17"; exon_number "5";
chr17	StringTie	exon	76626006	76626095	1000	-	.	gene_id "MSTRG.79578"; transcript_id "MSTRG.79578.17"; exon_number "6";
chr17	StringTie	exon	76626289	76626392	1000	-	.	gene_id "MSTRG.79578"; transcript_id "MSTRG.79578.17"; exon_number "7";
chr17	StringTie	exon	76626651	76626789	1000	-	.	gene_id "MSTRG.79578"; transcript_id "MSTRG.79578.17"; exon_number "8";
chr17	StringTie	exon	76627067	76627238	1000	-	.	gene_id "MSTRG.79578"; transcript_id "MSTRG.79578.17"; exon_number "9";
chr17	StringTie	exon	76627415	76627583	1000	-	.	gene_id "MSTRG.79578"; transcript_id "MSTRG.79578.17"; exon_number "10";
chr17	StringTie	exon	76629012	76637736	1000	-	.	gene_id "MSTRG.79578"; transcript_id "MSTRG.79578.17"; exon_number "11";
chr17	StringTie	exon	76643508	76643787	1000	-	.	gene_id "MSTRG.79578"; transcript_id "MSTRG.79578.17"; exon_number "12";
chr17	StringTie	transcript	76606024	76643822	1000	-	.	gene_id "MSTRG.79578"; transcript_id "MSTRG.79578.18";
chr17	StringTie	exon	76606024	76612749	1000	-	.	gene_id "MSTRG.79578"; transcript_id "MSTRG.79578.18"; exon_number "1";
chr17	StringTie	exon	76625819	76626789	1000	-	.	gene_id "MSTRG.79578"; transcript_id "MSTRG.79578.18"; exon_number "2";
chr17	StringTie	exon	76627067	76627238	1000	-	.	gene_id "MSTRG.79578"; transcript_id "MSTRG.79578.18"; exon_number "3";
chr17	StringTie	exon	76627415	76627583	1000	-	.	gene_id "MSTRG.79578"; transcript_id "MSTRG.79578.18"; exon_number "4";
chr17	StringTie	exon	76629012	76629711	1000	-	.	gene_id "MSTRG.79578"; transcript_id "MSTRG.79578.18"; exon_number "5";
chr17	StringTie	exon	76641808	76641904	1000	-	.	gene_id "MSTRG.79578"; transcript_id "MSTRG.79578.18"; exon_number "6";
chr17	StringTie	exon	76643508	76643822	1000	-	.	gene_id "MSTRG.79578"; transcript_id "MSTRG.79578.18"; exon_number "7";
chr17	StringTie	transcript	76609039	76643772	1000	-	.	gene_id "MSTRG.79578"; transcript_id "MSTRG.79578.19";
chr17	StringTie	exon	76609039	76615711	1000	-	.	gene_id "MSTRG.79578"; transcript_id "MSTRG.79578.19"; exon_number "1";
chr17	StringTie	exon	76625819	76626095	1000	-	.	gene_id "MSTRG.79578"; transcript_id "MSTRG.79578.19"; exon_number "2";
chr17	StringTie	exon	76626289	76626392	1000	-	.	gene_id "MSTRG.79578"; transcript_id "MSTRG.79578.19"; exon_number "3";
chr17	StringTie	exon	76626651	76626789	1000	-	.	gene_id "MSTRG.79578"; transcript_id "MSTRG.79578.19"; exon_number "4";
chr17	StringTie	exon	76627067	76627238	1000	-	.	gene_id "MSTRG.79578"; transcript_id "MSTRG.79578.19"; exon_number "5";
chr17	StringTie	exon	76627415	76627583	1000	-	.	gene_id "MSTRG.79578"; transcript_id "MSTRG.79578.19"; exon_number "6";
chr17	StringTie	exon	76629012	76629711	1000	-	.	gene_id "MSTRG.79578"; transcript_id "MSTRG.79578.19"; exon_number "7";
chr17	StringTie	exon	76643508	76643772	1000	-	.	gene_id "MSTRG.79578"; transcript_id "MSTRG.79578.19"; exon_number "8";
chr17	StringTie	transcript	76605876	76646086	1000	-	.	gene_id "MSTRG.79578"; transcript_id "MSTRG.79578.2";
chr17	StringTie	exon	76605876	76618390	1000	-	.	gene_id "MSTRG.79578"; transcript_id "MSTRG.79578.2"; exon_number "1";
chr17	StringTie	exon	76619045	76625527	1000	-	.	gene_id "MSTRG.79578"; transcript_id "MSTRG.79578.2"; exon_number "2";
chr17	StringTie	exon	76625819	76625918	1000	-	.	gene_id "MSTRG.79578"; transcript_id "MSTRG.79578.2"; exon_number "3";
chr17	StringTie	exon	76626006	76626095	1000	-	.	gene_id "MSTRG.79578"; transcript_id "MSTRG.79578.2"; exon_number "4";
chr17	StringTie	exon	76626289	76626392	1000	-	.	gene_id "MSTRG.79578"; transcript_id "MSTRG.79578.2"; exon_number "5";
chr17	StringTie	exon	76626651	76626789	1000	-	.	gene_id "MSTRG.79578"; transcript_id "MSTRG.79578.2"; exon_number "6";
chr17	StringTie	exon	76627067	76627238	1000	-	.	gene_id "MSTRG.79578"; transcript_id "MSTRG.79578.2"; exon_number "7";
chr17	StringTie	exon	76627415	76627583	1000	-	.	gene_id "MSTRG.79578"; transcript_id "MSTRG.79578.2"; exon_number "8";
chr17	StringTie	exon	76629012	76629711	1000	-	.	gene_id "MSTRG.79578"; transcript_id "MSTRG.79578.2"; exon_number "9";
chr17	StringTie	exon	76643508	76643930	1000	-	.	gene_id "MSTRG.79578"; transcript_id "MSTRG.79578.2"; exon_number "10";
chr17	StringTie	exon	76645561	76646086	1000	-	.	gene_id "MSTRG.79578"; transcript_id "MSTRG.79578.2"; exon_number "11";
chr17	StringTie	transcript	76610000	76643798	1000	-	.	gene_id "MSTRG.79578"; transcript_id "MSTRG.79578.20";
chr17	StringTie	exon	76610000	76612749	1000	-	.	gene_id "MSTRG.79578"; transcript_id "MSTRG.79578.20"; exon_number "1";
chr17	StringTie	exon	76625819	76625918	1000	-	.	gene_id "MSTRG.79578"; transcript_id "MSTRG.79578.20"; exon_number "2";
chr17	StringTie	exon	76626006	76626095	1000	-	.	gene_id "MSTRG.79578"; transcript_id "MSTRG.79578.20"; exon_number "3";
chr17	StringTie	exon	76626289	76626389	1000	-	.	gene_id "MSTRG.79578"; transcript_id "MSTRG.79578.20"; exon_number "4";
chr17	StringTie	exon	76626745	76626789	1000	-	.	gene_id "MSTRG.79578"; transcript_id "MSTRG.79578.20"; exon_number "5";
chr17	StringTie	exon	76627067	76627238	1000	-	.	gene_id "MSTRG.79578"; transcript_id "MSTRG.79578.20"; exon_number "6";
chr17	StringTie	exon	76627415	76627583	1000	-	.	gene_id "MSTRG.79578"; transcript_id "MSTRG.79578.20"; exon_number "7";
chr17	StringTie	exon	76629012	76629711	1000	-	.	gene_id "MSTRG.79578"; transcript_id "MSTRG.79578.20"; exon_number "8";
chr17	StringTie	exon	76643508	76643798	1000	-	.	gene_id "MSTRG.79578"; transcript_id "MSTRG.79578.20"; exon_number "9";
chr17	StringTie	transcript	76610018	76643889	1000	-	.	gene_id "MSTRG.79578"; transcript_id "MSTRG.79578.21";
chr17	StringTie	exon	76610018	76618390	1000	-	.	gene_id "MSTRG.79578"; transcript_id "MSTRG.79578.21"; exon_number "1";
chr17	StringTie	exon	76619054	76619158	1000	-	.	gene_id "MSTRG.79578"; transcript_id "MSTRG.79578.21"; exon_number "2";
chr17	StringTie	exon	76625819	76625918	1000	-	.	gene_id "MSTRG.79578"; transcript_id "MSTRG.79578.21"; exon_number "3";
chr17	StringTie	exon	76626651	76626789	1000	-	.	gene_id "MSTRG.79578"; transcript_id "MSTRG.79578.21"; exon_number "4";
chr17	StringTie	exon	76627067	76627238	1000	-	.	gene_id "MSTRG.79578"; transcript_id "MSTRG.79578.21"; exon_number "5";
chr17	StringTie	exon	76627415	76627583	1000	-	.	gene_id "MSTRG.79578"; transcript_id "MSTRG.79578.21"; exon_number "6";
chr17	StringTie	exon	76629012	76629711	1000	-	.	gene_id "MSTRG.79578"; transcript_id "MSTRG.79578.21"; exon_number "7";
chr17	StringTie	exon	76643508	76643889	1000	-	.	gene_id "MSTRG.79578"; transcript_id "MSTRG.79578.21"; exon_number "8";
chr17	StringTie	transcript	76610018	76643889	1000	-	.	gene_id "MSTRG.79578"; transcript_id "MSTRG.79578.22";
chr17	StringTie	exon	76610018	76618390	1000	-	.	gene_id "MSTRG.79578"; transcript_id "MSTRG.79578.22"; exon_number "1";
chr17	StringTie	exon	76625819	76625918	1000	-	.	gene_id "MSTRG.79578"; transcript_id "MSTRG.79578.22"; exon_number "2";
chr17	StringTie	exon	76626006	76626095	1000	-	.	gene_id "MSTRG.79578"; transcript_id "MSTRG.79578.22"; exon_number "3";
chr17	StringTie	exon	76626289	76626392	1000	-	.	gene_id "MSTRG.79578"; transcript_id "MSTRG.79578.22"; exon_number "4";
chr17	StringTie	exon	76626651	76626789	1000	-	.	gene_id "MSTRG.79578"; transcript_id "MSTRG.79578.22"; exon_number "5";
chr17	StringTie	exon	76627067	76627238	1000	-	.	gene_id "MSTRG.79578"; transcript_id "MSTRG.79578.22"; exon_number "6";
chr17	StringTie	exon	76627415	76627583	1000	-	.	gene_id "MSTRG.79578"; transcript_id "MSTRG.79578.22"; exon_number "7";
chr17	StringTie	exon	76629012	76629512	1000	-	.	gene_id "MSTRG.79578"; transcript_id "MSTRG.79578.22"; exon_number "8";
chr17	StringTie	exon	76629534	76629711	1000	-	.	gene_id "MSTRG.79578"; transcript_id "MSTRG.79578.22"; exon_number "9";
chr17	StringTie	exon	76643508	76643889	1000	-	.	gene_id "MSTRG.79578"; transcript_id "MSTRG.79578.22"; exon_number "10";
chr17	StringTie	transcript	76610766	76643815	1000	-	.	gene_id "MSTRG.79578"; transcript_id "MSTRG.79578.23";
chr17	StringTie	exon	76610766	76612749	1000	-	.	gene_id "MSTRG.79578"; transcript_id "MSTRG.79578.23"; exon_number "1";
chr17	StringTie	exon	76626006	76626095	1000	-	.	gene_id "MSTRG.79578"; transcript_id "MSTRG.79578.23"; exon_number "2";
chr17	StringTie	exon	76626651	76626789	1000	-	.	gene_id "MSTRG.79578"; transcript_id "MSTRG.79578.23"; exon_number "3";
chr17	StringTie	exon	76627067	76627238	1000	-	.	gene_id "MSTRG.79578"; transcript_id "MSTRG.79578.23"; exon_number "4";
chr17	StringTie	exon	76627415	76627583	1000	-	.	gene_id "MSTRG.79578"; transcript_id "MSTRG.79578.23"; exon_number "5";
chr17	StringTie	exon	76629012	76629711	1000	-	.	gene_id "MSTRG.79578"; transcript_id "MSTRG.79578.23"; exon_number "6";
chr17	StringTie	exon	76637600	76637736	1000	-	.	gene_id "MSTRG.79578"; transcript_id "MSTRG.79578.23"; exon_number "7";
chr17	StringTie	exon	76643508	76643815	1000	-	.	gene_id "MSTRG.79578"; transcript_id "MSTRG.79578.23"; exon_number "8";
chr17	StringTie	transcript	76611194	76643886	1000	-	.	gene_id "MSTRG.79578"; transcript_id "MSTRG.79578.24";
chr17	StringTie	exon	76611194	76612749	1000	-	.	gene_id "MSTRG.79578"; transcript_id "MSTRG.79578.24"; exon_number "1";
chr17	StringTie	exon	76625819	76625918	1000	-	.	gene_id "MSTRG.79578"; transcript_id "MSTRG.79578.24"; exon_number "2";
chr17	StringTie	exon	76626006	76626095	1000	-	.	gene_id "MSTRG.79578"; transcript_id "MSTRG.79578.24"; exon_number "3";
chr17	StringTie	exon	76626318	76626392	1000	-	.	gene_id "MSTRG.79578"; transcript_id "MSTRG.79578.24"; exon_number "4";
chr17	StringTie	exon	76626651	76626789	1000	-	.	gene_id "MSTRG.79578"; transcript_id "MSTRG.79578.24"; exon_number "5";
chr17	StringTie	exon	76627067	76627238	1000	-	.	gene_id "MSTRG.79578"; transcript_id "MSTRG.79578.24"; exon_number "6";
chr17	StringTie	exon	76627415	76627583	1000	-	.	gene_id "MSTRG.79578"; transcript_id "MSTRG.79578.24"; exon_number "7";
chr17	StringTie	exon	76629012	76629711	1000	-	.	gene_id "MSTRG.79578"; transcript_id "MSTRG.79578.24"; exon_number "8";
chr17	StringTie	exon	76643508	76643886	1000	-	.	gene_id "MSTRG.79578"; transcript_id "MSTRG.79578.24"; exon_number "9";
chr17	StringTie	transcript	76611194	76643886	1000	-	.	gene_id "MSTRG.79578"; transcript_id "MSTRG.79578.25";
chr17	StringTie	exon	76611194	76618390	1000	-	.	gene_id "MSTRG.79578"; transcript_id "MSTRG.79578.25"; exon_number "1";
chr17	StringTie	exon	76619045	76619158	1000	-	.	gene_id "MSTRG.79578"; transcript_id "MSTRG.79578.25"; exon_number "2";
chr17	StringTie	exon	76625819	76625918	1000	-	.	gene_id "MSTRG.79578"; transcript_id "MSTRG.79578.25"; exon_number "3";
chr17	StringTie	exon	76626006	76626392	1000	-	.	gene_id "MSTRG.79578"; transcript_id "MSTRG.79578.25"; exon_number "4";
chr17	StringTie	exon	76626651	76626789	1000	-	.	gene_id "MSTRG.79578"; transcript_id "MSTRG.79578.25"; exon_number "5";
chr17	StringTie	exon	76627067	76627238	1000	-	.	gene_id "MSTRG.79578"; transcript_id "MSTRG.79578.25"; exon_number "6";
chr17	StringTie	exon	76627415	76627583	1000	-	.	gene_id "MSTRG.79578"; transcript_id "MSTRG.79578.25"; exon_number "7";
chr17	StringTie	exon	76629012	76629711	1000	-	.	gene_id "MSTRG.79578"; transcript_id "MSTRG.79578.25"; exon_number "8";
chr17	StringTie	exon	76637600	76637736	1000	-	.	gene_id "MSTRG.79578"; transcript_id "MSTRG.79578.25"; exon_number "9";
chr17	StringTie	exon	76643508	76643886	1000	-	.	gene_id "MSTRG.79578"; transcript_id "MSTRG.79578.25"; exon_number "10";
chr17	StringTie	transcript	76615311	76621181	1000	-	.	gene_id "MSTRG.79578"; transcript_id "MSTRG.79578.26";
chr17	StringTie	exon	76615311	76618390	1000	-	.	gene_id "MSTRG.79578"; transcript_id "MSTRG.79578.26"; exon_number "1";
chr17	StringTie	exon	76619054	76619158	1000	-	.	gene_id "MSTRG.79578"; transcript_id "MSTRG.79578.26"; exon_number "2";
chr17	StringTie	exon	76619437	76621181	1000	-	.	gene_id "MSTRG.79578"; transcript_id "MSTRG.79578.26"; exon_number "3";
chr17	StringTie	transcript	76616075	76643787	1000	-	.	gene_id "MSTRG.79578"; transcript_id "MSTRG.79578.27";
chr17	StringTie	exon	76616075	76618390	1000	-	.	gene_id "MSTRG.79578"; transcript_id "MSTRG.79578.27"; exon_number "1";
chr17	StringTie	exon	76625819	76625918	1000	-	.	gene_id "MSTRG.79578"; transcript_id "MSTRG.79578.27"; exon_number "2";
chr17	StringTie	exon	76626651	76626789	1000	-	.	gene_id "MSTRG.79578"; transcript_id "MSTRG.79578.27"; exon_number "3";
chr17	StringTie	exon	76627067	76627238	1000	-	.	gene_id "MSTRG.79578"; transcript_id "MSTRG.79578.27"; exon_number "4";
chr17	StringTie	exon	76627415	76627583	1000	-	.	gene_id "MSTRG.79578"; transcript_id "MSTRG.79578.27"; exon_number "5";
chr17	StringTie	exon	76629012	76629711	1000	-	.	gene_id "MSTRG.79578"; transcript_id "MSTRG.79578.27"; exon_number "6";
chr17	StringTie	exon	76637600	76637736	1000	-	.	gene_id "MSTRG.79578"; transcript_id "MSTRG.79578.27"; exon_number "7";
chr17	StringTie	exon	76641808	76641904	1000	-	.	gene_id "MSTRG.79578"; transcript_id "MSTRG.79578.27"; exon_number "8";
chr17	StringTie	exon	76643508	76643787	1000	-	.	gene_id "MSTRG.79578"; transcript_id "MSTRG.79578.27"; exon_number "9";
chr17	StringTie	transcript	76616246	76643844	1000	-	.	gene_id "MSTRG.79578"; transcript_id "MSTRG.79578.28";
chr17	StringTie	exon	76616246	76619158	1000	-	.	gene_id "MSTRG.79578"; transcript_id "MSTRG.79578.28"; exon_number "1";
chr17	StringTie	exon	76619295	76619339	1000	-	.	gene_id "MSTRG.79578"; transcript_id "MSTRG.79578.28"; exon_number "2";
chr17	StringTie	exon	76619437	76625527	1000	-	.	gene_id "MSTRG.79578"; transcript_id "MSTRG.79578.28"; exon_number "3";
chr17	StringTie	exon	76625819	76625918	1000	-	.	gene_id "MSTRG.79578"; transcript_id "MSTRG.79578.28"; exon_number "4";
chr17	StringTie	exon	76626006	76626095	1000	-	.	gene_id "MSTRG.79578"; transcript_id "MSTRG.79578.28"; exon_number "5";
chr17	StringTie	exon	76626289	76626392	1000	-	.	gene_id "MSTRG.79578"; transcript_id "MSTRG.79578.28"; exon_number "6";
chr17	StringTie	exon	76626651	76626789	1000	-	.	gene_id "MSTRG.79578"; transcript_id "MSTRG.79578.28"; exon_number "7";
chr17	StringTie	exon	76627067	76627238	1000	-	.	gene_id "MSTRG.79578"; transcript_id "MSTRG.79578.28"; exon_number "8";
chr17	StringTie	exon	76627415	76627583	1000	-	.	gene_id "MSTRG.79578"; transcript_id "MSTRG.79578.28"; exon_number "9";
chr17	StringTie	exon	76629012	76629711	1000	-	.	gene_id "MSTRG.79578"; transcript_id "MSTRG.79578.28"; exon_number "10";
chr17	StringTie	exon	76643508	76643844	1000	-	.	gene_id "MSTRG.79578"; transcript_id "MSTRG.79578.28"; exon_number "11";
chr17	StringTie	transcript	76616437	76643796	1000	-	.	gene_id "MSTRG.79578"; transcript_id "MSTRG.79578.29";
chr17	StringTie	exon	76616437	76618390	1000	-	.	gene_id "MSTRG.79578"; transcript_id "MSTRG.79578.29"; exon_number "1";
chr17	StringTie	exon	76625819	76625918	1000	-	.	gene_id "MSTRG.79578"; transcript_id "MSTRG.79578.29"; exon_number "2";
chr17	StringTie	exon	76626006	76626095	1000	-	.	gene_id "MSTRG.79578"; transcript_id "MSTRG.79578.29"; exon_number "3";
chr17	StringTie	exon	76626289	76626392	1000	-	.	gene_id "MSTRG.79578"; transcript_id "MSTRG.79578.29"; exon_number "4";
chr17	StringTie	exon	76626651	76626789	1000	-	.	gene_id "MSTRG.79578"; transcript_id "MSTRG.79578.29"; exon_number "5";
chr17	StringTie	exon	76627067	76627238	1000	-	.	gene_id "MSTRG.79578"; transcript_id "MSTRG.79578.29"; exon_number "6";
chr17	StringTie	exon	76627415	76627583	1000	-	.	gene_id "MSTRG.79578"; transcript_id "MSTRG.79578.29"; exon_number "7";
chr17	StringTie	exon	76629012	76629386	1000	-	.	gene_id "MSTRG.79578"; transcript_id "MSTRG.79578.29"; exon_number "8";
chr17	StringTie	exon	76629489	76629711	1000	-	.	gene_id "MSTRG.79578"; transcript_id "MSTRG.79578.29"; exon_number "9";
chr17	StringTie	exon	76643508	76643796	1000	-	.	gene_id "MSTRG.79578"; transcript_id "MSTRG.79578.29"; exon_number "10";
chr17	StringTie	transcript	76605876	76643910	1000	-	.	gene_id "MSTRG.79578"; transcript_id "MSTRG.79578.3";
chr17	StringTie	exon	76605876	76618390	1000	-	.	gene_id "MSTRG.79578"; transcript_id "MSTRG.79578.3"; exon_number "1";
chr17	StringTie	exon	76625819	76625918	1000	-	.	gene_id "MSTRG.79578"; transcript_id "MSTRG.79578.3"; exon_number "2";
chr17	StringTie	exon	76626006	76626095	1000	-	.	gene_id "MSTRG.79578"; transcript_id "MSTRG.79578.3"; exon_number "3";
chr17	StringTie	exon	76626289	76626392	1000	-	.	gene_id "MSTRG.79578"; transcript_id "MSTRG.79578.3"; exon_number "4";
chr17	StringTie	exon	76626651	76626789	1000	-	.	gene_id "MSTRG.79578"; transcript_id "MSTRG.79578.3"; exon_number "5";
chr17	StringTie	exon	76627067	76627238	1000	-	.	gene_id "MSTRG.79578"; transcript_id "MSTRG.79578.3"; exon_number "6";
chr17	StringTie	exon	76627415	76627583	1000	-	.	gene_id "MSTRG.79578"; transcript_id "MSTRG.79578.3"; exon_number "7";
chr17	StringTie	exon	76629012	76629711	1000	-	.	gene_id "MSTRG.79578"; transcript_id "MSTRG.79578.3"; exon_number "8";
chr17	StringTie	exon	76643508	76643910	1000	-	.	gene_id "MSTRG.79578"; transcript_id "MSTRG.79578.3"; exon_number "9";
chr17	StringTie	transcript	76616477	76643824	1000	-	.	gene_id "MSTRG.79578"; transcript_id "MSTRG.79578.30";
chr17	StringTie	exon	76616477	76619158	1000	-	.	gene_id "MSTRG.79578"; transcript_id "MSTRG.79578.30"; exon_number "1";
chr17	StringTie	exon	76625819	76625918	1000	-	.	gene_id "MSTRG.79578"; transcript_id "MSTRG.79578.30"; exon_number "2";
chr17	StringTie	exon	76626651	76626789	1000	-	.	gene_id "MSTRG.79578"; transcript_id "MSTRG.79578.30"; exon_number "3";
chr17	StringTie	exon	76627067	76627238	1000	-	.	gene_id "MSTRG.79578"; transcript_id "MSTRG.79578.30"; exon_number "4";
chr17	StringTie	exon	76627415	76627583	1000	-	.	gene_id "MSTRG.79578"; transcript_id "MSTRG.79578.30"; exon_number "5";
chr17	StringTie	exon	76629012	76629711	1000	-	.	gene_id "MSTRG.79578"; transcript_id "MSTRG.79578.30"; exon_number "6";
chr17	StringTie	exon	76637600	76637736	1000	-	.	gene_id "MSTRG.79578"; transcript_id "MSTRG.79578.30"; exon_number "7";
chr17	StringTie	exon	76643508	76643824	1000	-	.	gene_id "MSTRG.79578"; transcript_id "MSTRG.79578.30"; exon_number "8";
chr17	StringTie	transcript	76616609	76643845	1000	-	.	gene_id "MSTRG.79578"; transcript_id "MSTRG.79578.31";
chr17	StringTie	exon	76616609	76618390	1000	-	.	gene_id "MSTRG.79578"; transcript_id "MSTRG.79578.31"; exon_number "1";
chr17	StringTie	exon	76625819	76626095	1000	-	.	gene_id "MSTRG.79578"; transcript_id "MSTRG.79578.31"; exon_number "2";
chr17	StringTie	exon	76626289	76626789	1000	-	.	gene_id "MSTRG.79578"; transcript_id "MSTRG.79578.31"; exon_number "3";
chr17	StringTie	exon	76627067	76627238	1000	-	.	gene_id "MSTRG.79578"; transcript_id "MSTRG.79578.31"; exon_number "4";
chr17	StringTie	exon	76627415	76627583	1000	-	.	gene_id "MSTRG.79578"; transcript_id "MSTRG.79578.31"; exon_number "5";
chr17	StringTie	exon	76629012	76629711	1000	-	.	gene_id "MSTRG.79578"; transcript_id "MSTRG.79578.31"; exon_number "6";
chr17	StringTie	exon	76637600	76637736	1000	-	.	gene_id "MSTRG.79578"; transcript_id "MSTRG.79578.31"; exon_number "7";
chr17	StringTie	exon	76641808	76641904	1000	-	.	gene_id "MSTRG.79578"; transcript_id "MSTRG.79578.31"; exon_number "8";
chr17	StringTie	exon	76643508	76643845	1000	-	.	gene_id "MSTRG.79578"; transcript_id "MSTRG.79578.31"; exon_number "9";
chr17	StringTie	transcript	76616867	76643842	1000	-	.	gene_id "MSTRG.79578"; transcript_id "MSTRG.79578.32";
chr17	StringTie	exon	76616867	76618390	1000	-	.	gene_id "MSTRG.79578"; transcript_id "MSTRG.79578.32"; exon_number "1";
chr17	StringTie	exon	76625819	76625918	1000	-	.	gene_id "MSTRG.79578"; transcript_id "MSTRG.79578.32"; exon_number "2";
chr17	StringTie	exon	76626006	76626095	1000	-	.	gene_id "MSTRG.79578"; transcript_id "MSTRG.79578.32"; exon_number "3";
chr17	StringTie	exon	76626651	76626789	1000	-	.	gene_id "MSTRG.79578"; transcript_id "MSTRG.79578.32"; exon_number "4";
chr17	StringTie	exon	76627067	76627238	1000	-	.	gene_id "MSTRG.79578"; transcript_id "MSTRG.79578.32"; exon_number "5";
chr17	StringTie	exon	76627415	76627583	1000	-	.	gene_id "MSTRG.79578"; transcript_id "MSTRG.79578.32"; exon_number "6";
chr17	StringTie	exon	76629012	76629711	1000	-	.	gene_id "MSTRG.79578"; transcript_id "MSTRG.79578.32"; exon_number "7";
chr17	StringTie	exon	76637600	76637736	1000	-	.	gene_id "MSTRG.79578"; transcript_id "MSTRG.79578.32"; exon_number "8";
chr17	StringTie	exon	76643508	76643842	1000	-	.	gene_id "MSTRG.79578"; transcript_id "MSTRG.79578.32"; exon_number "9";
chr17	StringTie	transcript	76616993	76643897	1000	-	.	gene_id "MSTRG.79578"; transcript_id "MSTRG.79578.33";
chr17	StringTie	exon	76616993	76618390	1000	-	.	gene_id "MSTRG.79578"; transcript_id "MSTRG.79578.33"; exon_number "1";
chr17	StringTie	exon	76625819	76625918	1000	-	.	gene_id "MSTRG.79578"; transcript_id "MSTRG.79578.33"; exon_number "2";
chr17	StringTie	exon	76626006	76626095	1000	-	.	gene_id "MSTRG.79578"; transcript_id "MSTRG.79578.33"; exon_number "3";
chr17	StringTie	exon	76626318	76626392	1000	-	.	gene_id "MSTRG.79578"; transcript_id "MSTRG.79578.33"; exon_number "4";
chr17	StringTie	exon	76626651	76626789	1000	-	.	gene_id "MSTRG.79578"; transcript_id "MSTRG.79578.33"; exon_number "5";
chr17	StringTie	exon	76627067	76627238	1000	-	.	gene_id "MSTRG.79578"; transcript_id "MSTRG.79578.33"; exon_number "6";
chr17	StringTie	exon	76627415	76627583	1000	-	.	gene_id "MSTRG.79578"; transcript_id "MSTRG.79578.33"; exon_number "7";
chr17	StringTie	exon	76629012	76629711	1000	-	.	gene_id "MSTRG.79578"; transcript_id "MSTRG.79578.33"; exon_number "8";
chr17	StringTie	exon	76637600	76637736	1000	-	.	gene_id "MSTRG.79578"; transcript_id "MSTRG.79578.33"; exon_number "9";
chr17	StringTie	exon	76643508	76643897	1000	-	.	gene_id "MSTRG.79578"; transcript_id "MSTRG.79578.33"; exon_number "10";
chr17	StringTie	transcript	76617000	76643911	1000	-	.	gene_id "MSTRG.79578"; transcript_id "MSTRG.79578.34";
chr17	StringTie	exon	76617000	76625527	1000	-	.	gene_id "MSTRG.79578"; transcript_id "MSTRG.79578.34"; exon_number "1";
chr17	StringTie	exon	76625819	76625918	1000	-	.	gene_id "MSTRG.79578"; transcript_id "MSTRG.79578.34"; exon_number "2";
chr17	StringTie	exon	76626006	76626095	1000	-	.	gene_id "MSTRG.79578"; transcript_id "MSTRG.79578.34"; exon_number "3";
chr17	StringTie	exon	76626289	76626337	1000	-	.	gene_id "MSTRG.79578"; transcript_id "MSTRG.79578.34"; exon_number "4";
chr17	StringTie	exon	76626365	76626392	1000	-	.	gene_id "MSTRG.79578"; transcript_id "MSTRG.79578.34"; exon_number "5";
chr17	StringTie	exon	76626651	76626789	1000	-	.	gene_id "MSTRG.79578"; transcript_id "MSTRG.79578.34"; exon_number "6";
chr17	StringTie	exon	76627067	76627238	1000	-	.	gene_id "MSTRG.79578"; transcript_id "MSTRG.79578.34"; exon_number "7";
chr17	StringTie	exon	76627415	76627583	1000	-	.	gene_id "MSTRG.79578"; transcript_id "MSTRG.79578.34"; exon_number "8";
chr17	StringTie	exon	76629012	76629711	1000	-	.	gene_id "MSTRG.79578"; transcript_id "MSTRG.79578.34"; exon_number "9";
chr17	StringTie	exon	76637600	76637736	1000	-	.	gene_id "MSTRG.79578"; transcript_id "MSTRG.79578.34"; exon_number "10";
chr17	StringTie	exon	76643508	76643911	1000	-	.	gene_id "MSTRG.79578"; transcript_id "MSTRG.79578.34"; exon_number "11";
chr17	StringTie	transcript	76617003	76645725	1000	-	.	gene_id "MSTRG.79578"; transcript_id "MSTRG.79578.35";
chr17	StringTie	exon	76617003	76618390	1000	-	.	gene_id "MSTRG.79578"; transcript_id "MSTRG.79578.35"; exon_number "1";
chr17	StringTie	exon	76625819	76626095	1000	-	.	gene_id "MSTRG.79578"; transcript_id "MSTRG.79578.35"; exon_number "2";
chr17	StringTie	exon	76626651	76626789	1000	-	.	gene_id "MSTRG.79578"; transcript_id "MSTRG.79578.35"; exon_number "3";
chr17	StringTie	exon	76627067	76627238	1000	-	.	gene_id "MSTRG.79578"; transcript_id "MSTRG.79578.35"; exon_number "4";
chr17	StringTie	exon	76627415	76627583	1000	-	.	gene_id "MSTRG.79578"; transcript_id "MSTRG.79578.35"; exon_number "5";
chr17	StringTie	exon	76629012	76629711	1000	-	.	gene_id "MSTRG.79578"; transcript_id "MSTRG.79578.35"; exon_number "6";
chr17	StringTie	exon	76637600	76637736	1000	-	.	gene_id "MSTRG.79578"; transcript_id "MSTRG.79578.35"; exon_number "7";
chr17	StringTie	exon	76643508	76643722	1000	-	.	gene_id "MSTRG.79578"; transcript_id "MSTRG.79578.35"; exon_number "8";
chr17	StringTie	exon	76645561	76645725	1000	-	.	gene_id "MSTRG.79578"; transcript_id "MSTRG.79578.35"; exon_number "9";
chr17	StringTie	transcript	76617007	76643899	1000	-	.	gene_id "MSTRG.79578"; transcript_id "MSTRG.79578.36";
chr17	StringTie	exon	76617007	76625527	1000	-	.	gene_id "MSTRG.79578"; transcript_id "MSTRG.79578.36"; exon_number "1";
chr17	StringTie	exon	76625819	76625918	1000	-	.	gene_id "MSTRG.79578"; transcript_id "MSTRG.79578.36"; exon_number "2";
chr17	StringTie	exon	76626651	76626789	1000	-	.	gene_id "MSTRG.79578"; transcript_id "MSTRG.79578.36"; exon_number "3";
chr17	StringTie	exon	76627067	76627238	1000	-	.	gene_id "MSTRG.79578"; transcript_id "MSTRG.79578.36"; exon_number "4";
chr17	StringTie	exon	76627415	76627583	1000	-	.	gene_id "MSTRG.79578"; transcript_id "MSTRG.79578.36"; exon_number "5";
chr17	StringTie	exon	76629012	76629711	1000	-	.	gene_id "MSTRG.79578"; transcript_id "MSTRG.79578.36"; exon_number "6";
chr17	StringTie	exon	76637600	76637736	1000	-	.	gene_id "MSTRG.79578"; transcript_id "MSTRG.79578.36"; exon_number "7";
chr17	StringTie	exon	76643508	76643899	1000	-	.	gene_id "MSTRG.79578"; transcript_id "MSTRG.79578.36"; exon_number "8";
chr17	StringTie	transcript	76617039	76643826	1000	-	.	gene_id "MSTRG.79578"; transcript_id "MSTRG.79578.37";
chr17	StringTie	exon	76617039	76618390	1000	-	.	gene_id "MSTRG.79578"; transcript_id "MSTRG.79578.37"; exon_number "1";
chr17	StringTie	exon	76625819	76625918	1000	-	.	gene_id "MSTRG.79578"; transcript_id "MSTRG.79578.37"; exon_number "2";
chr17	StringTie	exon	76626051	76626095	1000	-	.	gene_id "MSTRG.79578"; transcript_id "MSTRG.79578.37"; exon_number "3";
chr17	StringTie	exon	76626289	76626789	1000	-	.	gene_id "MSTRG.79578"; transcript_id "MSTRG.79578.37"; exon_number "4";
chr17	StringTie	exon	76627067	76627238	1000	-	.	gene_id "MSTRG.79578"; transcript_id "MSTRG.79578.37"; exon_number "5";
chr17	StringTie	exon	76627415	76627583	1000	-	.	gene_id "MSTRG.79578"; transcript_id "MSTRG.79578.37"; exon_number "6";
chr17	StringTie	exon	76629012	76629711	1000	-	.	gene_id "MSTRG.79578"; transcript_id "MSTRG.79578.37"; exon_number "7";
chr17	StringTie	exon	76643508	76643826	1000	-	.	gene_id "MSTRG.79578"; transcript_id "MSTRG.79578.37"; exon_number "8";
chr17	StringTie	transcript	76617085	76643901	1000	-	.	gene_id "MSTRG.79578"; transcript_id "MSTRG.79578.38";
chr17	StringTie	exon	76617085	76618390	1000	-	.	gene_id "MSTRG.79578"; transcript_id "MSTRG.79578.38"; exon_number "1";
chr17	StringTie	exon	76624942	76625527	1000	-	.	gene_id "MSTRG.79578"; transcript_id "MSTRG.79578.38"; exon_number "2";
chr17	StringTie	exon	76625819	76625918	1000	-	.	gene_id "MSTRG.79578"; transcript_id "MSTRG.79578.38"; exon_number "3";
chr17	StringTie	exon	76626051	76626095	1000	-	.	gene_id "MSTRG.79578"; transcript_id "MSTRG.79578.38"; exon_number "4";
chr17	StringTie	exon	76626289	76626392	1000	-	.	gene_id "MSTRG.79578"; transcript_id "MSTRG.79578.38"; exon_number "5";
chr17	StringTie	exon	76626651	76626789	1000	-	.	gene_id "MSTRG.79578"; transcript_id "MSTRG.79578.38"; exon_number "6";
chr17	StringTie	exon	76627067	76627238	1000	-	.	gene_id "MSTRG.79578"; transcript_id "MSTRG.79578.38"; exon_number "7";
chr17	StringTie	exon	76627415	76627583	1000	-	.	gene_id "MSTRG.79578"; transcript_id "MSTRG.79578.38"; exon_number "8";
chr17	StringTie	exon	76629012	76629711	1000	-	.	gene_id "MSTRG.79578"; transcript_id "MSTRG.79578.38"; exon_number "9";
chr17	StringTie	exon	76643508	76643901	1000	-	.	gene_id "MSTRG.79578"; transcript_id "MSTRG.79578.38"; exon_number "10";
chr17	StringTie	transcript	76617088	76643843	1000	-	.	gene_id "MSTRG.79578"; transcript_id "MSTRG.79578.39";
chr17	StringTie	exon	76617088	76618390	1000	-	.	gene_id "MSTRG.79578"; transcript_id "MSTRG.79578.39"; exon_number "1";
chr17	StringTie	exon	76619045	76619158	1000	-	.	gene_id "MSTRG.79578"; transcript_id "MSTRG.79578.39"; exon_number "2";
chr17	StringTie	exon	76625819	76625918	1000	-	.	gene_id "MSTRG.79578"; transcript_id "MSTRG.79578.39"; exon_number "3";
chr17	StringTie	exon	76626006	76626095	1000	-	.	gene_id "MSTRG.79578"; transcript_id "MSTRG.79578.39"; exon_number "4";
chr17	StringTie	exon	76626289	76626392	1000	-	.	gene_id "MSTRG.79578"; transcript_id "MSTRG.79578.39"; exon_number "5";
chr17	StringTie	exon	76626651	76626789	1000	-	.	gene_id "MSTRG.79578"; transcript_id "MSTRG.79578.39"; exon_number "6";
chr17	StringTie	exon	76627067	76627238	1000	-	.	gene_id "MSTRG.79578"; transcript_id "MSTRG.79578.39"; exon_number "7";
chr17	StringTie	exon	76627415	76627583	1000	-	.	gene_id "MSTRG.79578"; transcript_id "MSTRG.79578.39"; exon_number "8";
chr17	StringTie	exon	76629012	76629711	1000	-	.	gene_id "MSTRG.79578"; transcript_id "MSTRG.79578.39"; exon_number "9";
chr17	StringTie	exon	76643508	76643843	1000	-	.	gene_id "MSTRG.79578"; transcript_id "MSTRG.79578.39"; exon_number "10";
chr17	StringTie	transcript	76605876	76643889	1000	-	.	gene_id "MSTRG.79578"; transcript_id "MSTRG.79578.4";
chr17	StringTie	exon	76605876	76618390	1000	-	.	gene_id "MSTRG.79578"; transcript_id "MSTRG.79578.4"; exon_number "1";
chr17	StringTie	exon	76619054	76619158	1000	-	.	gene_id "MSTRG.79578"; transcript_id "MSTRG.79578.4"; exon_number "2";
chr17	StringTie	exon	76625819	76625918	1000	-	.	gene_id "MSTRG.79578"; transcript_id "MSTRG.79578.4"; exon_number "3";
chr17	StringTie	exon	76626006	76626095	1000	-	.	gene_id "MSTRG.79578"; transcript_id "MSTRG.79578.4"; exon_number "4";
chr17	StringTie	exon	76626289	76626392	1000	-	.	gene_id "MSTRG.79578"; transcript_id "MSTRG.79578.4"; exon_number "5";
chr17	StringTie	exon	76626651	76626789	1000	-	.	gene_id "MSTRG.79578"; transcript_id "MSTRG.79578.4"; exon_number "6";
chr17	StringTie	exon	76627067	76627238	1000	-	.	gene_id "MSTRG.79578"; transcript_id "MSTRG.79578.4"; exon_number "7";
chr17	StringTie	exon	76627415	76627583	1000	-	.	gene_id "MSTRG.79578"; transcript_id "MSTRG.79578.4"; exon_number "8";
chr17	StringTie	exon	76629012	76629711	1000	-	.	gene_id "MSTRG.79578"; transcript_id "MSTRG.79578.4"; exon_number "9";
chr17	StringTie	exon	76643508	76643889	1000	-	.	gene_id "MSTRG.79578"; transcript_id "MSTRG.79578.4"; exon_number "10";
chr17	StringTie	transcript	76617220	76643780	1000	-	.	gene_id "MSTRG.79578"; transcript_id "MSTRG.79578.40";
chr17	StringTie	exon	76617220	76618390	1000	-	.	gene_id "MSTRG.79578"; transcript_id "MSTRG.79578.40"; exon_number "1";
chr17	StringTie	exon	76625819	76625918	1000	-	.	gene_id "MSTRG.79578"; transcript_id "MSTRG.79578.40"; exon_number "2";
chr17	StringTie	exon	76626051	76626095	1000	-	.	gene_id "MSTRG.79578"; transcript_id "MSTRG.79578.40"; exon_number "3";
chr17	StringTie	exon	76626289	76626392	1000	-	.	gene_id "MSTRG.79578"; transcript_id "MSTRG.79578.40"; exon_number "4";
chr17	StringTie	exon	76626651	76626789	1000	-	.	gene_id "MSTRG.79578"; transcript_id "MSTRG.79578.40"; exon_number "5";
chr17	StringTie	exon	76627067	76627238	1000	-	.	gene_id "MSTRG.79578"; transcript_id "MSTRG.79578.40"; exon_number "6";
chr17	StringTie	exon	76627415	76627583	1000	-	.	gene_id "MSTRG.79578"; transcript_id "MSTRG.79578.40"; exon_number "7";
chr17	StringTie	exon	76629012	76629711	1000	-	.	gene_id "MSTRG.79578"; transcript_id "MSTRG.79578.40"; exon_number "8";
chr17	StringTie	exon	76643508	76643780	1000	-	.	gene_id "MSTRG.79578"; transcript_id "MSTRG.79578.40"; exon_number "9";
chr17	StringTie	transcript	76617394	76619764	1000	-	.	gene_id "MSTRG.79578"; transcript_id "MSTRG.79578.41";
chr17	StringTie	exon	76617394	76618390	1000	-	.	gene_id "MSTRG.79578"; transcript_id "MSTRG.79578.41"; exon_number "1";
chr17	StringTie	exon	76619437	76619764	1000	-	.	gene_id "MSTRG.79578"; transcript_id "MSTRG.79578.41"; exon_number "2";
chr17	StringTie	transcript	76618360	76629234	1000	-	.	gene_id "MSTRG.79578"; transcript_id "MSTRG.79578.42";
chr17	StringTie	exon	76618360	76618390	1000	-	.	gene_id "MSTRG.79578"; transcript_id "MSTRG.79578.42"; exon_number "1";
chr17	StringTie	exon	76625819	76625918	1000	-	.	gene_id "MSTRG.79578"; transcript_id "MSTRG.79578.42"; exon_number "2";
chr17	StringTie	exon	76626006	76626095	1000	-	.	gene_id "MSTRG.79578"; transcript_id "MSTRG.79578.42"; exon_number "3";
chr17	StringTie	exon	76626289	76626392	1000	-	.	gene_id "MSTRG.79578"; transcript_id "MSTRG.79578.42"; exon_number "4";
chr17	StringTie	exon	76627067	76627238	1000	-	.	gene_id "MSTRG.79578"; transcript_id "MSTRG.79578.42"; exon_number "5";
chr17	StringTie	exon	76627415	76627583	1000	-	.	gene_id "MSTRG.79578"; transcript_id "MSTRG.79578.42"; exon_number "6";
chr17	StringTie	exon	76629012	76629234	1000	-	.	gene_id "MSTRG.79578"; transcript_id "MSTRG.79578.42"; exon_number "7";
chr17	StringTie	transcript	76619000	76629234	1000	-	.	gene_id "MSTRG.79578"; transcript_id "MSTRG.79578.43";
chr17	StringTie	exon	76619000	76619158	1000	-	.	gene_id "MSTRG.79578"; transcript_id "MSTRG.79578.43"; exon_number "1";
chr17	StringTie	exon	76625819	76625918	1000	-	.	gene_id "MSTRG.79578"; transcript_id "MSTRG.79578.43"; exon_number "2";
chr17	StringTie	exon	76626006	76626095	1000	-	.	gene_id "MSTRG.79578"; transcript_id "MSTRG.79578.43"; exon_number "3";
chr17	StringTie	exon	76626289	76626392	1000	-	.	gene_id "MSTRG.79578"; transcript_id "MSTRG.79578.43"; exon_number "4";
chr17	StringTie	exon	76627067	76627238	1000	-	.	gene_id "MSTRG.79578"; transcript_id "MSTRG.79578.43"; exon_number "5";
chr17	StringTie	exon	76627415	76627583	1000	-	.	gene_id "MSTRG.79578"; transcript_id "MSTRG.79578.43"; exon_number "6";
chr17	StringTie	exon	76629012	76629234	1000	-	.	gene_id "MSTRG.79578"; transcript_id "MSTRG.79578.43"; exon_number "7";
chr17	StringTie	transcript	76622778	76643902	1000	-	.	gene_id "MSTRG.79578"; transcript_id "MSTRG.79578.44";
chr17	StringTie	exon	76622778	76625527	1000	-	.	gene_id "MSTRG.79578"; transcript_id "MSTRG.79578.44"; exon_number "1";
chr17	StringTie	exon	76625819	76625918	1000	-	.	gene_id "MSTRG.79578"; transcript_id "MSTRG.79578.44"; exon_number "2";
chr17	StringTie	exon	76626051	76626095	1000	-	.	gene_id "MSTRG.79578"; transcript_id "MSTRG.79578.44"; exon_number "3";
chr17	StringTie	exon	76626289	76626392	1000	-	.	gene_id "MSTRG.79578"; transcript_id "MSTRG.79578.44"; exon_number "4";
chr17	StringTie	exon	76626651	76626789	1000	-	.	gene_id "MSTRG.79578"; transcript_id "MSTRG.79578.44"; exon_number "5";
chr17	StringTie	exon	76627067	76627238	1000	-	.	gene_id "MSTRG.79578"; transcript_id "MSTRG.79578.44"; exon_number "6";
chr17	StringTie	exon	76627415	76627583	1000	-	.	gene_id "MSTRG.79578"; transcript_id "MSTRG.79578.44"; exon_number "7";
chr17	StringTie	exon	76629012	76629711	1000	-	.	gene_id "MSTRG.79578"; transcript_id "MSTRG.79578.44"; exon_number "8";
chr17	StringTie	exon	76637600	76637736	1000	-	.	gene_id "MSTRG.79578"; transcript_id "MSTRG.79578.44"; exon_number "9";
chr17	StringTie	exon	76643508	76643902	1000	-	.	gene_id "MSTRG.79578"; transcript_id "MSTRG.79578.44"; exon_number "10";
chr17	StringTie	transcript	76623018	76643844	1000	-	.	gene_id "MSTRG.79578"; transcript_id "MSTRG.79578.45";
chr17	StringTie	exon	76623018	76625527	1000	-	.	gene_id "MSTRG.79578"; transcript_id "MSTRG.79578.45"; exon_number "1";
chr17	StringTie	exon	76625819	76625918	1000	-	.	gene_id "MSTRG.79578"; transcript_id "MSTRG.79578.45"; exon_number "2";
chr17	StringTie	exon	76626006	76626095	1000	-	.	gene_id "MSTRG.79578"; transcript_id "MSTRG.79578.45"; exon_number "3";
chr17	StringTie	exon	76626318	76626392	1000	-	.	gene_id "MSTRG.79578"; transcript_id "MSTRG.79578.45"; exon_number "4";
chr17	StringTie	exon	76626651	76626789	1000	-	.	gene_id "MSTRG.79578"; transcript_id "MSTRG.79578.45"; exon_number "5";
chr17	StringTie	exon	76627067	76627238	1000	-	.	gene_id "MSTRG.79578"; transcript_id "MSTRG.79578.45"; exon_number "6";
chr17	StringTie	exon	76627415	76627583	1000	-	.	gene_id "MSTRG.79578"; transcript_id "MSTRG.79578.45"; exon_number "7";
chr17	StringTie	exon	76629012	76629711	1000	-	.	gene_id "MSTRG.79578"; transcript_id "MSTRG.79578.45"; exon_number "8";
chr17	StringTie	exon	76637600	76637736	1000	-	.	gene_id "MSTRG.79578"; transcript_id "MSTRG.79578.45"; exon_number "9";
chr17	StringTie	exon	76643508	76643844	1000	-	.	gene_id "MSTRG.79578"; transcript_id "MSTRG.79578.45"; exon_number "10";
chr17	StringTie	transcript	76624068	76643774	1000	-	.	gene_id "MSTRG.79578"; transcript_id "MSTRG.79578.46";
chr17	StringTie	exon	76624068	76625527	1000	-	.	gene_id "MSTRG.79578"; transcript_id "MSTRG.79578.46"; exon_number "1";
chr17	StringTie	exon	76625819	76625918	1000	-	.	gene_id "MSTRG.79578"; transcript_id "MSTRG.79578.46"; exon_number "2";
chr17	StringTie	exon	76626651	76626789	1000	-	.	gene_id "MSTRG.79578"; transcript_id "MSTRG.79578.46"; exon_number "3";
chr17	StringTie	exon	76627067	76627272	1000	-	.	gene_id "MSTRG.79578"; transcript_id "MSTRG.79578.46"; exon_number "4";
chr17	StringTie	exon	76627415	76627583	1000	-	.	gene_id "MSTRG.79578"; transcript_id "MSTRG.79578.46"; exon_number "5";
chr17	StringTie	exon	76629012	76629711	1000	-	.	gene_id "MSTRG.79578"; transcript_id "MSTRG.79578.46"; exon_number "6";
chr17	StringTie	exon	76643508	76643774	1000	-	.	gene_id "MSTRG.79578"; transcript_id "MSTRG.79578.46"; exon_number "7";
chr17	StringTie	transcript	76624172	76645587	1000	-	.	gene_id "MSTRG.79578"; transcript_id "MSTRG.79578.47";
chr17	StringTie	exon	76624172	76625527	1000	-	.	gene_id "MSTRG.79578"; transcript_id "MSTRG.79578.47"; exon_number "1";
chr17	StringTie	exon	76625819	76625918	1000	-	.	gene_id "MSTRG.79578"; transcript_id "MSTRG.79578.47"; exon_number "2";
chr17	StringTie	exon	76626006	76626095	1000	-	.	gene_id "MSTRG.79578"; transcript_id "MSTRG.79578.47"; exon_number "3";
chr17	StringTie	exon	76626289	76626392	1000	-	.	gene_id "MSTRG.79578"; transcript_id "MSTRG.79578.47"; exon_number "4";
chr17	StringTie	exon	76626651	76626789	1000	-	.	gene_id "MSTRG.79578"; transcript_id "MSTRG.79578.47"; exon_number "5";
chr17	StringTie	exon	76627067	76627238	1000	-	.	gene_id "MSTRG.79578"; transcript_id "MSTRG.79578.47"; exon_number "6";
chr17	StringTie	exon	76627415	76627583	1000	-	.	gene_id "MSTRG.79578"; transcript_id "MSTRG.79578.47"; exon_number "7";
chr17	StringTie	exon	76629012	76629711	1000	-	.	gene_id "MSTRG.79578"; transcript_id "MSTRG.79578.47"; exon_number "8";
chr17	StringTie	exon	76637600	76637736	1000	-	.	gene_id "MSTRG.79578"; transcript_id "MSTRG.79578.47"; exon_number "9";
chr17	StringTie	exon	76643508	76643722	1000	-	.	gene_id "MSTRG.79578"; transcript_id "MSTRG.79578.47"; exon_number "10";
chr17	StringTie	exon	76645561	76645587	1000	-	.	gene_id "MSTRG.79578"; transcript_id "MSTRG.79578.47"; exon_number "11";
chr17	StringTie	transcript	76624235	76629771	1000	-	.	gene_id "MSTRG.79578"; transcript_id "MSTRG.79578.48";
chr17	StringTie	exon	76624235	76625527	1000	-	.	gene_id "MSTRG.79578"; transcript_id "MSTRG.79578.48"; exon_number "1";
chr17	StringTie	exon	76625819	76625918	1000	-	.	gene_id "MSTRG.79578"; transcript_id "MSTRG.79578.48"; exon_number "2";
chr17	StringTie	exon	76626006	76626095	1000	-	.	gene_id "MSTRG.79578"; transcript_id "MSTRG.79578.48"; exon_number "3";
chr17	StringTie	exon	76626289	76626392	1000	-	.	gene_id "MSTRG.79578"; transcript_id "MSTRG.79578.48"; exon_number "4";
chr17	StringTie	exon	76626651	76626789	1000	-	.	gene_id "MSTRG.79578"; transcript_id "MSTRG.79578.48"; exon_number "5";
chr17	StringTie	exon	76627067	76627238	1000	-	.	gene_id "MSTRG.79578"; transcript_id "MSTRG.79578.48"; exon_number "6";
chr17	StringTie	exon	76627415	76627583	1000	-	.	gene_id "MSTRG.79578"; transcript_id "MSTRG.79578.48"; exon_number "7";
chr17	StringTie	exon	76627731	76629771	1000	-	.	gene_id "MSTRG.79578"; transcript_id "MSTRG.79578.48"; exon_number "8";
chr17	StringTie	transcript	76624345	76627238	1000	-	.	gene_id "MSTRG.79578"; transcript_id "MSTRG.79578.49";
chr17	StringTie	exon	76624345	76625223	1000	-	.	gene_id "MSTRG.79578"; transcript_id "MSTRG.79578.49"; exon_number "1";
chr17	StringTie	exon	76625290	76625527	1000	-	.	gene_id "MSTRG.79578"; transcript_id "MSTRG.79578.49"; exon_number "2";
chr17	StringTie	exon	76625819	76625918	1000	-	.	gene_id "MSTRG.79578"; transcript_id "MSTRG.79578.49"; exon_number "3";
chr17	StringTie	exon	76626006	76626095	1000	-	.	gene_id "MSTRG.79578"; transcript_id "MSTRG.79578.49"; exon_number "4";
chr17	StringTie	exon	76626289	76626392	1000	-	.	gene_id "MSTRG.79578"; transcript_id "MSTRG.79578.49"; exon_number "5";
chr17	StringTie	exon	76626651	76626789	1000	-	.	gene_id "MSTRG.79578"; transcript_id "MSTRG.79578.49"; exon_number "6";
chr17	StringTie	exon	76627067	76627238	1000	-	.	gene_id "MSTRG.79578"; transcript_id "MSTRG.79578.49"; exon_number "7";
chr17	StringTie	transcript	76605924	76643882	1000	-	.	gene_id "MSTRG.79578"; transcript_id "MSTRG.79578.5";
chr17	StringTie	exon	76605924	76606405	1000	-	.	gene_id "MSTRG.79578"; transcript_id "MSTRG.79578.5"; exon_number "1";
chr17	StringTie	exon	76610937	76618390	1000	-	.	gene_id "MSTRG.79578"; transcript_id "MSTRG.79578.5"; exon_number "2";
chr17	StringTie	exon	76625819	76625918	1000	-	.	gene_id "MSTRG.79578"; transcript_id "MSTRG.79578.5"; exon_number "3";
chr17	StringTie	exon	76626651	76626789	1000	-	.	gene_id "MSTRG.79578"; transcript_id "MSTRG.79578.5"; exon_number "4";
chr17	StringTie	exon	76627067	76627238	1000	-	.	gene_id "MSTRG.79578"; transcript_id "MSTRG.79578.5"; exon_number "5";
chr17	StringTie	exon	76627415	76627583	1000	-	.	gene_id "MSTRG.79578"; transcript_id "MSTRG.79578.5"; exon_number "6";
chr17	StringTie	exon	76629012	76629711	1000	-	.	gene_id "MSTRG.79578"; transcript_id "MSTRG.79578.5"; exon_number "7";
chr17	StringTie	exon	76637600	76637736	1000	-	.	gene_id "MSTRG.79578"; transcript_id "MSTRG.79578.5"; exon_number "8";
chr17	StringTie	exon	76643508	76643882	1000	-	.	gene_id "MSTRG.79578"; transcript_id "MSTRG.79578.5"; exon_number "9";
chr17	StringTie	transcript	76624351	76643660	1000	-	.	gene_id "MSTRG.79578"; transcript_id "MSTRG.79578.50";
chr17	StringTie	exon	76624351	76625527	1000	-	.	gene_id "MSTRG.79578"; transcript_id "MSTRG.79578.50"; exon_number "1";
chr17	StringTie	exon	76625819	76625918	1000	-	.	gene_id "MSTRG.79578"; transcript_id "MSTRG.79578.50"; exon_number "2";
chr17	StringTie	exon	76626006	76626392	1000	-	.	gene_id "MSTRG.79578"; transcript_id "MSTRG.79578.50"; exon_number "3";
chr17	StringTie	exon	76626651	76626789	1000	-	.	gene_id "MSTRG.79578"; transcript_id "MSTRG.79578.50"; exon_number "4";
chr17	StringTie	exon	76627067	76627238	1000	-	.	gene_id "MSTRG.79578"; transcript_id "MSTRG.79578.50"; exon_number "5";
chr17	StringTie	exon	76627415	76627583	1000	-	.	gene_id "MSTRG.79578"; transcript_id "MSTRG.79578.50"; exon_number "6";
chr17	StringTie	exon	76629012	76629711	1000	-	.	gene_id "MSTRG.79578"; transcript_id "MSTRG.79578.50"; exon_number "7";
chr17	StringTie	exon	76641808	76641904	1000	-	.	gene_id "MSTRG.79578"; transcript_id "MSTRG.79578.50"; exon_number "8";
chr17	StringTie	exon	76643508	76643660	1000	-	.	gene_id "MSTRG.79578"; transcript_id "MSTRG.79578.50"; exon_number "9";
chr17	StringTie	transcript	76624389	76643828	1000	-	.	gene_id "MSTRG.79578"; transcript_id "MSTRG.79578.51";
chr17	StringTie	exon	76624389	76625527	1000	-	.	gene_id "MSTRG.79578"; transcript_id "MSTRG.79578.51"; exon_number "1";
chr17	StringTie	exon	76625819	76625918	1000	-	.	gene_id "MSTRG.79578"; transcript_id "MSTRG.79578.51"; exon_number "2";
chr17	StringTie	exon	76626006	76626095	1000	-	.	gene_id "MSTRG.79578"; transcript_id "MSTRG.79578.51"; exon_number "3";
chr17	StringTie	exon	76626289	76626392	1000	-	.	gene_id "MSTRG.79578"; transcript_id "MSTRG.79578.51"; exon_number "4";
chr17	StringTie	exon	76627067	76627238	1000	-	.	gene_id "MSTRG.79578"; transcript_id "MSTRG.79578.51"; exon_number "5";
chr17	StringTie	exon	76627415	76627583	1000	-	.	gene_id "MSTRG.79578"; transcript_id "MSTRG.79578.51"; exon_number "6";
chr17	StringTie	exon	76629012	76629711	1000	-	.	gene_id "MSTRG.79578"; transcript_id "MSTRG.79578.51"; exon_number "7";
chr17	StringTie	exon	76636351	76637736	1000	-	.	gene_id "MSTRG.79578"; transcript_id "MSTRG.79578.51"; exon_number "8";
chr17	StringTie	exon	76643508	76643828	1000	-	.	gene_id "MSTRG.79578"; transcript_id "MSTRG.79578.51"; exon_number "9";
chr17	StringTie	transcript	76624446	76643774	1000	-	.	gene_id "MSTRG.79578"; transcript_id "MSTRG.79578.52";
chr17	StringTie	exon	76624446	76625527	1000	-	.	gene_id "MSTRG.79578"; transcript_id "MSTRG.79578.52"; exon_number "1";
chr17	StringTie	exon	76625819	76626095	1000	-	.	gene_id "MSTRG.79578"; transcript_id "MSTRG.79578.52"; exon_number "2";
chr17	StringTie	exon	76626289	76626392	1000	-	.	gene_id "MSTRG.79578"; transcript_id "MSTRG.79578.52"; exon_number "3";
chr17	StringTie	exon	76626651	76626789	1000	-	.	gene_id "MSTRG.79578"; transcript_id "MSTRG.79578.52"; exon_number "4";
chr17	StringTie	exon	76627067	76627272	1000	-	.	gene_id "MSTRG.79578"; transcript_id "MSTRG.79578.52"; exon_number "5";
chr17	StringTie	exon	76627415	76627583	1000	-	.	gene_id "MSTRG.79578"; transcript_id "MSTRG.79578.52"; exon_number "6";
chr17	StringTie	exon	76629012	76629711	1000	-	.	gene_id "MSTRG.79578"; transcript_id "MSTRG.79578.52"; exon_number "7";
chr17	StringTie	exon	76643508	76643774	1000	-	.	gene_id "MSTRG.79578"; transcript_id "MSTRG.79578.52"; exon_number "8";
chr17	StringTie	transcript	76624611	76643660	1000	-	.	gene_id "MSTRG.79578"; transcript_id "MSTRG.79578.53";
chr17	StringTie	exon	76624611	76625527	1000	-	.	gene_id "MSTRG.79578"; transcript_id "MSTRG.79578.53"; exon_number "1";
chr17	StringTie	exon	76625819	76626095	1000	-	.	gene_id "MSTRG.79578"; transcript_id "MSTRG.79578.53"; exon_number "2";
chr17	StringTie	exon	76626289	76626392	1000	-	.	gene_id "MSTRG.79578"; transcript_id "MSTRG.79578.53"; exon_number "3";
chr17	StringTie	exon	76626651	76626789	1000	-	.	gene_id "MSTRG.79578"; transcript_id "MSTRG.79578.53"; exon_number "4";
chr17	StringTie	exon	76627067	76627238	1000	-	.	gene_id "MSTRG.79578"; transcript_id "MSTRG.79578.53"; exon_number "5";
chr17	StringTie	exon	76627415	76627583	1000	-	.	gene_id "MSTRG.79578"; transcript_id "MSTRG.79578.53"; exon_number "6";
chr17	StringTie	exon	76629012	76629711	1000	-	.	gene_id "MSTRG.79578"; transcript_id "MSTRG.79578.53"; exon_number "7";
chr17	StringTie	exon	76641808	76641904	1000	-	.	gene_id "MSTRG.79578"; transcript_id "MSTRG.79578.53"; exon_number "8";
chr17	StringTie	exon	76643508	76643660	1000	-	.	gene_id "MSTRG.79578"; transcript_id "MSTRG.79578.53"; exon_number "9";
chr17	StringTie	transcript	76624662	76643825	1000	-	.	gene_id "MSTRG.79578"; transcript_id "MSTRG.79578.54";
chr17	StringTie	exon	76624662	76625527	1000	-	.	gene_id "MSTRG.79578"; transcript_id "MSTRG.79578.54"; exon_number "1";
chr17	StringTie	exon	76625819	76625918	1000	-	.	gene_id "MSTRG.79578"; transcript_id "MSTRG.79578.54"; exon_number "2";
chr17	StringTie	exon	76626006	76626095	1000	-	.	gene_id "MSTRG.79578"; transcript_id "MSTRG.79578.54"; exon_number "3";
chr17	StringTie	exon	76626651	76626789	1000	-	.	gene_id "MSTRG.79578"; transcript_id "MSTRG.79578.54"; exon_number "4";
chr17	StringTie	exon	76627067	76627238	1000	-	.	gene_id "MSTRG.79578"; transcript_id "MSTRG.79578.54"; exon_number "5";
chr17	StringTie	exon	76627415	76627583	1000	-	.	gene_id "MSTRG.79578"; transcript_id "MSTRG.79578.54"; exon_number "6";
chr17	StringTie	exon	76629012	76629711	1000	-	.	gene_id "MSTRG.79578"; transcript_id "MSTRG.79578.54"; exon_number "7";
chr17	StringTie	exon	76637600	76637736	1000	-	.	gene_id "MSTRG.79578"; transcript_id "MSTRG.79578.54"; exon_number "8";
chr17	StringTie	exon	76643508	76643825	1000	-	.	gene_id "MSTRG.79578"; transcript_id "MSTRG.79578.54"; exon_number "9";
chr17	StringTie	transcript	76624664	76643774	1000	-	.	gene_id "MSTRG.79578"; transcript_id "MSTRG.79578.55";
chr17	StringTie	exon	76624664	76625527	1000	-	.	gene_id "MSTRG.79578"; transcript_id "MSTRG.79578.55"; exon_number "1";
chr17	StringTie	exon	76625819	76625918	1000	-	.	gene_id "MSTRG.79578"; transcript_id "MSTRG.79578.55"; exon_number "2";
chr17	StringTie	exon	76626051	76626095	1000	-	.	gene_id "MSTRG.79578"; transcript_id "MSTRG.79578.55"; exon_number "3";
chr17	StringTie	exon	76626289	76626392	1000	-	.	gene_id "MSTRG.79578"; transcript_id "MSTRG.79578.55"; exon_number "4";
chr17	StringTie	exon	76626651	76626789	1000	-	.	gene_id "MSTRG.79578"; transcript_id "MSTRG.79578.55"; exon_number "5";
chr17	StringTie	exon	76627067	76627272	1000	-	.	gene_id "MSTRG.79578"; transcript_id "MSTRG.79578.55"; exon_number "6";
chr17	StringTie	exon	76627415	76627583	1000	-	.	gene_id "MSTRG.79578"; transcript_id "MSTRG.79578.55"; exon_number "7";
chr17	StringTie	exon	76629012	76629711	1000	-	.	gene_id "MSTRG.79578"; transcript_id "MSTRG.79578.55"; exon_number "8";
chr17	StringTie	exon	76643508	76643774	1000	-	.	gene_id "MSTRG.79578"; transcript_id "MSTRG.79578.55"; exon_number "9";
chr17	StringTie	transcript	76624682	76643881	1000	-	.	gene_id "MSTRG.79578"; transcript_id "MSTRG.79578.56";
chr17	StringTie	exon	76624682	76626095	1000	-	.	gene_id "MSTRG.79578"; transcript_id "MSTRG.79578.56"; exon_number "1";
chr17	StringTie	exon	76626289	76626392	1000	-	.	gene_id "MSTRG.79578"; transcript_id "MSTRG.79578.56"; exon_number "2";
chr17	StringTie	exon	76626651	76626789	1000	-	.	gene_id "MSTRG.79578"; transcript_id "MSTRG.79578.56"; exon_number "3";
chr17	StringTie	exon	76627067	76627238	1000	-	.	gene_id "MSTRG.79578"; transcript_id "MSTRG.79578.56"; exon_number "4";
chr17	StringTie	exon	76627415	76627583	1000	-	.	gene_id "MSTRG.79578"; transcript_id "MSTRG.79578.56"; exon_number "5";
chr17	StringTie	exon	76629012	76629711	1000	-	.	gene_id "MSTRG.79578"; transcript_id "MSTRG.79578.56"; exon_number "6";
chr17	StringTie	exon	76637600	76637736	1000	-	.	gene_id "MSTRG.79578"; transcript_id "MSTRG.79578.56"; exon_number "7";
chr17	StringTie	exon	76641808	76641904	1000	-	.	gene_id "MSTRG.79578"; transcript_id "MSTRG.79578.56"; exon_number "8";
chr17	StringTie	exon	76643508	76643881	1000	-	.	gene_id "MSTRG.79578"; transcript_id "MSTRG.79578.56"; exon_number "9";
chr17	StringTie	transcript	76624692	76627238	1000	-	.	gene_id "MSTRG.79578"; transcript_id "MSTRG.79578.57";
chr17	StringTie	exon	76624692	76625918	1000	-	.	gene_id "MSTRG.79578"; transcript_id "MSTRG.79578.57"; exon_number "1";
chr17	StringTie	exon	76626006	76626140	1000	-	.	gene_id "MSTRG.79578"; transcript_id "MSTRG.79578.57"; exon_number "2";
chr17	StringTie	exon	76626289	76626392	1000	-	.	gene_id "MSTRG.79578"; transcript_id "MSTRG.79578.57"; exon_number "3";
chr17	StringTie	exon	76626651	76626789	1000	-	.	gene_id "MSTRG.79578"; transcript_id "MSTRG.79578.57"; exon_number "4";
chr17	StringTie	exon	76627067	76627238	1000	-	.	gene_id "MSTRG.79578"; transcript_id "MSTRG.79578.57"; exon_number "5";
chr17	StringTie	transcript	76624704	76644015	1000	-	.	gene_id "MSTRG.79578"; transcript_id "MSTRG.79578.58";
chr17	StringTie	exon	76624704	76625527	1000	-	.	gene_id "MSTRG.79578"; transcript_id "MSTRG.79578.58"; exon_number "1";
chr17	StringTie	exon	76625819	76625918	1000	-	.	gene_id "MSTRG.79578"; transcript_id "MSTRG.79578.58"; exon_number "2";
chr17	StringTie	exon	76626051	76626095	1000	-	.	gene_id "MSTRG.79578"; transcript_id "MSTRG.79578.58"; exon_number "3";
chr17	StringTie	exon	76626289	76626392	1000	-	.	gene_id "MSTRG.79578"; transcript_id "MSTRG.79578.58"; exon_number "4";
chr17	StringTie	exon	76626651	76626789	1000	-	.	gene_id "MSTRG.79578"; transcript_id "MSTRG.79578.58"; exon_number "5";
chr17	StringTie	exon	76627067	76627238	1000	-	.	gene_id "MSTRG.79578"; transcript_id "MSTRG.79578.58"; exon_number "6";
chr17	StringTie	exon	76627415	76627583	1000	-	.	gene_id "MSTRG.79578"; transcript_id "MSTRG.79578.58"; exon_number "7";
chr17	StringTie	exon	76629012	76629711	1000	-	.	gene_id "MSTRG.79578"; transcript_id "MSTRG.79578.58"; exon_number "8";
chr17	StringTie	exon	76637602	76637736	1000	-	.	gene_id "MSTRG.79578"; transcript_id "MSTRG.79578.58"; exon_number "9";
chr17	StringTie	exon	76641808	76641904	1000	-	.	gene_id "MSTRG.79578"; transcript_id "MSTRG.79578.58"; exon_number "10";
chr17	StringTie	exon	76643508	76644015	1000	-	.	gene_id "MSTRG.79578"; transcript_id "MSTRG.79578.58"; exon_number "11";
chr17	StringTie	transcript	76624711	76643800	1000	-	.	gene_id "MSTRG.79578"; transcript_id "MSTRG.79578.59";
chr17	StringTie	exon	76624711	76625527	1000	-	.	gene_id "MSTRG.79578"; transcript_id "MSTRG.79578.59"; exon_number "1";
chr17	StringTie	exon	76625819	76625918	1000	-	.	gene_id "MSTRG.79578"; transcript_id "MSTRG.79578.59"; exon_number "2";
chr17	StringTie	exon	76626051	76626095	1000	-	.	gene_id "MSTRG.79578"; transcript_id "MSTRG.79578.59"; exon_number "3";
chr17	StringTie	exon	76626318	76626392	1000	-	.	gene_id "MSTRG.79578"; transcript_id "MSTRG.79578.59"; exon_number "4";
chr17	StringTie	exon	76626651	76626789	1000	-	.	gene_id "MSTRG.79578"; transcript_id "MSTRG.79578.59"; exon_number "5";
chr17	StringTie	exon	76627067	76627238	1000	-	.	gene_id "MSTRG.79578"; transcript_id "MSTRG.79578.59"; exon_number "6";
chr17	StringTie	exon	76627415	76627583	1000	-	.	gene_id "MSTRG.79578"; transcript_id "MSTRG.79578.59"; exon_number "7";
chr17	StringTie	exon	76629012	76629711	1000	-	.	gene_id "MSTRG.79578"; transcript_id "MSTRG.79578.59"; exon_number "8";
chr17	StringTie	exon	76637600	76637736	1000	-	.	gene_id "MSTRG.79578"; transcript_id "MSTRG.79578.59"; exon_number "9";
chr17	StringTie	exon	76643508	76643800	1000	-	.	gene_id "MSTRG.79578"; transcript_id "MSTRG.79578.59"; exon_number "10";
chr17	StringTie	transcript	76605925	76645592	1000	-	.	gene_id "MSTRG.79578"; transcript_id "MSTRG.79578.6";
chr17	StringTie	exon	76605925	76625527	1000	-	.	gene_id "MSTRG.79578"; transcript_id "MSTRG.79578.6"; exon_number "1";
chr17	StringTie	exon	76625819	76625918	1000	-	.	gene_id "MSTRG.79578"; transcript_id "MSTRG.79578.6"; exon_number "2";
chr17	StringTie	exon	76626006	76626095	1000	-	.	gene_id "MSTRG.79578"; transcript_id "MSTRG.79578.6"; exon_number "3";
chr17	StringTie	exon	76626289	76626392	1000	-	.	gene_id "MSTRG.79578"; transcript_id "MSTRG.79578.6"; exon_number "4";
chr17	StringTie	exon	76626651	76626789	1000	-	.	gene_id "MSTRG.79578"; transcript_id "MSTRG.79578.6"; exon_number "5";
chr17	StringTie	exon	76627067	76627238	1000	-	.	gene_id "MSTRG.79578"; transcript_id "MSTRG.79578.6"; exon_number "6";
chr17	StringTie	exon	76627415	76627583	1000	-	.	gene_id "MSTRG.79578"; transcript_id "MSTRG.79578.6"; exon_number "7";
chr17	StringTie	exon	76629012	76629711	1000	-	.	gene_id "MSTRG.79578"; transcript_id "MSTRG.79578.6"; exon_number "8";
chr17	StringTie	exon	76637600	76637736	1000	-	.	gene_id "MSTRG.79578"; transcript_id "MSTRG.79578.6"; exon_number "9";
chr17	StringTie	exon	76643508	76643795	1000	-	.	gene_id "MSTRG.79578"; transcript_id "MSTRG.79578.6"; exon_number "10";
chr17	StringTie	exon	76645561	76645592	1000	-	.	gene_id "MSTRG.79578"; transcript_id "MSTRG.79578.6"; exon_number "11";
chr17	StringTie	transcript	76624717	76627238	1000	-	.	gene_id "MSTRG.79578"; transcript_id "MSTRG.79578.60";
chr17	StringTie	exon	76624717	76625556	1000	-	.	gene_id "MSTRG.79578"; transcript_id "MSTRG.79578.60"; exon_number "1";
chr17	StringTie	exon	76625819	76625918	1000	-	.	gene_id "MSTRG.79578"; transcript_id "MSTRG.79578.60"; exon_number "2";
chr17	StringTie	exon	76626006	76626095	1000	-	.	gene_id "MSTRG.79578"; transcript_id "MSTRG.79578.60"; exon_number "3";
chr17	StringTie	exon	76626289	76626392	1000	-	.	gene_id "MSTRG.79578"; transcript_id "MSTRG.79578.60"; exon_number "4";
chr17	StringTie	exon	76626651	76626789	1000	-	.	gene_id "MSTRG.79578"; transcript_id "MSTRG.79578.60"; exon_number "5";
chr17	StringTie	exon	76627067	76627238	1000	-	.	gene_id "MSTRG.79578"; transcript_id "MSTRG.79578.60"; exon_number "6";
chr17	StringTie	transcript	76624721	76643660	1000	-	.	gene_id "MSTRG.79578"; transcript_id "MSTRG.79578.61";
chr17	StringTie	exon	76624721	76625527	1000	-	.	gene_id "MSTRG.79578"; transcript_id "MSTRG.79578.61"; exon_number "1";
chr17	StringTie	exon	76625819	76625918	1000	-	.	gene_id "MSTRG.79578"; transcript_id "MSTRG.79578.61"; exon_number "2";
chr17	StringTie	exon	76626006	76626095	1000	-	.	gene_id "MSTRG.79578"; transcript_id "MSTRG.79578.61"; exon_number "3";
chr17	StringTie	exon	76626289	76626392	1000	-	.	gene_id "MSTRG.79578"; transcript_id "MSTRG.79578.61"; exon_number "4";
chr17	StringTie	exon	76626651	76626789	1000	-	.	gene_id "MSTRG.79578"; transcript_id "MSTRG.79578.61"; exon_number "5";
chr17	StringTie	exon	76627067	76627238	1000	-	.	gene_id "MSTRG.79578"; transcript_id "MSTRG.79578.61"; exon_number "6";
chr17	StringTie	exon	76627415	76627583	1000	-	.	gene_id "MSTRG.79578"; transcript_id "MSTRG.79578.61"; exon_number "7";
chr17	StringTie	exon	76628129	76629711	1000	-	.	gene_id "MSTRG.79578"; transcript_id "MSTRG.79578.61"; exon_number "8";
chr17	StringTie	exon	76641808	76641904	1000	-	.	gene_id "MSTRG.79578"; transcript_id "MSTRG.79578.61"; exon_number "9";
chr17	StringTie	exon	76643508	76643660	1000	-	.	gene_id "MSTRG.79578"; transcript_id "MSTRG.79578.61"; exon_number "10";
chr17	StringTie	transcript	76624727	76643825	1000	-	.	gene_id "MSTRG.79578"; transcript_id "MSTRG.79578.62";
chr17	StringTie	exon	76624727	76625527	1000	-	.	gene_id "MSTRG.79578"; transcript_id "MSTRG.79578.62"; exon_number "1";
chr17	StringTie	exon	76625819	76625918	1000	-	.	gene_id "MSTRG.79578"; transcript_id "MSTRG.79578.62"; exon_number "2";
chr17	StringTie	exon	76626051	76626095	1000	-	.	gene_id "MSTRG.79578"; transcript_id "MSTRG.79578.62"; exon_number "3";
chr17	StringTie	exon	76626651	76626789	1000	-	.	gene_id "MSTRG.79578"; transcript_id "MSTRG.79578.62"; exon_number "4";
chr17	StringTie	exon	76627067	76627238	1000	-	.	gene_id "MSTRG.79578"; transcript_id "MSTRG.79578.62"; exon_number "5";
chr17	StringTie	exon	76627415	76627583	1000	-	.	gene_id "MSTRG.79578"; transcript_id "MSTRG.79578.62"; exon_number "6";
chr17	StringTie	exon	76629012	76629711	1000	-	.	gene_id "MSTRG.79578"; transcript_id "MSTRG.79578.62"; exon_number "7";
chr17	StringTie	exon	76637600	76637736	1000	-	.	gene_id "MSTRG.79578"; transcript_id "MSTRG.79578.62"; exon_number "8";
chr17	StringTie	exon	76643508	76643825	1000	-	.	gene_id "MSTRG.79578"; transcript_id "MSTRG.79578.62"; exon_number "9";
chr17	StringTie	transcript	76624728	76627238	1000	-	.	gene_id "MSTRG.79578"; transcript_id "MSTRG.79578.63";
chr17	StringTie	exon	76624728	76625527	1000	-	.	gene_id "MSTRG.79578"; transcript_id "MSTRG.79578.63"; exon_number "1";
chr17	StringTie	exon	76625819	76625918	1000	-	.	gene_id "MSTRG.79578"; transcript_id "MSTRG.79578.63"; exon_number "2";
chr17	StringTie	exon	76626006	76626089	1000	-	.	gene_id "MSTRG.79578"; transcript_id "MSTRG.79578.63"; exon_number "3";
chr17	StringTie	exon	76626289	76626392	1000	-	.	gene_id "MSTRG.79578"; transcript_id "MSTRG.79578.63"; exon_number "4";
chr17	StringTie	exon	76626651	76626789	1000	-	.	gene_id "MSTRG.79578"; transcript_id "MSTRG.79578.63"; exon_number "5";
chr17	StringTie	exon	76627067	76627238	1000	-	.	gene_id "MSTRG.79578"; transcript_id "MSTRG.79578.63"; exon_number "6";
chr17	StringTie	transcript	76624738	76629689	1000	-	.	gene_id "MSTRG.79578"; transcript_id "MSTRG.79578.64";
chr17	StringTie	exon	76624738	76625527	1000	-	.	gene_id "MSTRG.79578"; transcript_id "MSTRG.79578.64"; exon_number "1";
chr17	StringTie	exon	76625819	76625918	1000	-	.	gene_id "MSTRG.79578"; transcript_id "MSTRG.79578.64"; exon_number "2";
chr17	StringTie	exon	76626051	76626095	1000	-	.	gene_id "MSTRG.79578"; transcript_id "MSTRG.79578.64"; exon_number "3";
chr17	StringTie	exon	76626651	76626789	1000	-	.	gene_id "MSTRG.79578"; transcript_id "MSTRG.79578.64"; exon_number "4";
chr17	StringTie	exon	76627067	76627238	1000	-	.	gene_id "MSTRG.79578"; transcript_id "MSTRG.79578.64"; exon_number "5";
chr17	StringTie	exon	76627415	76627583	1000	-	.	gene_id "MSTRG.79578"; transcript_id "MSTRG.79578.64"; exon_number "6";
chr17	StringTie	exon	76628763	76629689	1000	-	.	gene_id "MSTRG.79578"; transcript_id "MSTRG.79578.64"; exon_number "7";
chr17	StringTie	transcript	76624742	76627238	1000	-	.	gene_id "MSTRG.79578"; transcript_id "MSTRG.79578.65";
chr17	StringTie	exon	76624742	76625527	1000	-	.	gene_id "MSTRG.79578"; transcript_id "MSTRG.79578.65"; exon_number "1";
chr17	StringTie	exon	76625819	76625918	1000	-	.	gene_id "MSTRG.79578"; transcript_id "MSTRG.79578.65"; exon_number "2";
chr17	StringTie	exon	76626006	76626095	1000	-	.	gene_id "MSTRG.79578"; transcript_id "MSTRG.79578.65"; exon_number "3";
chr17	StringTie	exon	76626289	76626392	1000	-	.	gene_id "MSTRG.79578"; transcript_id "MSTRG.79578.65"; exon_number "4";
chr17	StringTie	exon	76626651	76626789	1000	-	.	gene_id "MSTRG.79578"; transcript_id "MSTRG.79578.65"; exon_number "5";
chr17	StringTie	exon	76627073	76627238	1000	-	.	gene_id "MSTRG.79578"; transcript_id "MSTRG.79578.65"; exon_number "6";
chr17	StringTie	transcript	76624748	76643825	1000	-	.	gene_id "MSTRG.79578"; transcript_id "MSTRG.79578.66";
chr17	StringTie	exon	76624748	76626392	1000	-	.	gene_id "MSTRG.79578"; transcript_id "MSTRG.79578.66"; exon_number "1";
chr17	StringTie	exon	76626651	76626789	1000	-	.	gene_id "MSTRG.79578"; transcript_id "MSTRG.79578.66"; exon_number "2";
chr17	StringTie	exon	76627067	76627272	1000	-	.	gene_id "MSTRG.79578"; transcript_id "MSTRG.79578.66"; exon_number "3";
chr17	StringTie	exon	76627415	76627583	1000	-	.	gene_id "MSTRG.79578"; transcript_id "MSTRG.79578.66"; exon_number "4";
chr17	StringTie	exon	76629012	76629711	1000	-	.	gene_id "MSTRG.79578"; transcript_id "MSTRG.79578.66"; exon_number "5";
chr17	StringTie	exon	76637600	76637736	1000	-	.	gene_id "MSTRG.79578"; transcript_id "MSTRG.79578.66"; exon_number "6";
chr17	StringTie	exon	76643508	76643825	1000	-	.	gene_id "MSTRG.79578"; transcript_id "MSTRG.79578.66"; exon_number "7";
chr17	StringTie	transcript	76624755	76629234	1000	-	.	gene_id "MSTRG.79578"; transcript_id "MSTRG.79578.67";
chr17	StringTie	exon	76624755	76625527	1000	-	.	gene_id "MSTRG.79578"; transcript_id "MSTRG.79578.67"; exon_number "1";
chr17	StringTie	exon	76625819	76626095	1000	-	.	gene_id "MSTRG.79578"; transcript_id "MSTRG.79578.67"; exon_number "2";
chr17	StringTie	exon	76626289	76626392	1000	-	.	gene_id "MSTRG.79578"; transcript_id "MSTRG.79578.67"; exon_number "3";
chr17	StringTie	exon	76627067	76627238	1000	-	.	gene_id "MSTRG.79578"; transcript_id "MSTRG.79578.67"; exon_number "4";
chr17	StringTie	exon	76627415	76627583	1000	-	.	gene_id "MSTRG.79578"; transcript_id "MSTRG.79578.67"; exon_number "5";
chr17	StringTie	exon	76629012	76629234	1000	-	.	gene_id "MSTRG.79578"; transcript_id "MSTRG.79578.67"; exon_number "6";
chr17	StringTie	transcript	76624755	76643824	1000	-	.	gene_id "MSTRG.79578"; transcript_id "MSTRG.79578.68";
chr17	StringTie	exon	76624755	76625455	1000	-	.	gene_id "MSTRG.79578"; transcript_id "MSTRG.79578.68"; exon_number "1";
chr17	StringTie	exon	76625819	76625918	1000	-	.	gene_id "MSTRG.79578"; transcript_id "MSTRG.79578.68"; exon_number "2";
chr17	StringTie	exon	76626006	76626095	1000	-	.	gene_id "MSTRG.79578"; transcript_id "MSTRG.79578.68"; exon_number "3";
chr17	StringTie	exon	76626289	76626392	1000	-	.	gene_id "MSTRG.79578"; transcript_id "MSTRG.79578.68"; exon_number "4";
chr17	StringTie	exon	76626651	76626789	1000	-	.	gene_id "MSTRG.79578"; transcript_id "MSTRG.79578.68"; exon_number "5";
chr17	StringTie	exon	76627067	76627238	1000	-	.	gene_id "MSTRG.79578"; transcript_id "MSTRG.79578.68"; exon_number "6";
chr17	StringTie	exon	76627415	76627583	1000	-	.	gene_id "MSTRG.79578"; transcript_id "MSTRG.79578.68"; exon_number "7";
chr17	StringTie	exon	76629012	76629711	1000	-	.	gene_id "MSTRG.79578"; transcript_id "MSTRG.79578.68"; exon_number "8";
chr17	StringTie	exon	76637600	76637736	1000	-	.	gene_id "MSTRG.79578"; transcript_id "MSTRG.79578.68"; exon_number "9";
chr17	StringTie	exon	76643508	76643824	1000	-	.	gene_id "MSTRG.79578"; transcript_id "MSTRG.79578.68"; exon_number "10";
chr17	StringTie	transcript	76624756	76643837	1000	-	.	gene_id "MSTRG.79578"; transcript_id "MSTRG.79578.69";
chr17	StringTie	exon	76624756	76626095	1000	-	.	gene_id "MSTRG.79578"; transcript_id "MSTRG.79578.69"; exon_number "1";
chr17	StringTie	exon	76626651	76626789	1000	-	.	gene_id "MSTRG.79578"; transcript_id "MSTRG.79578.69"; exon_number "2";
chr17	StringTie	exon	76627067	76627583	1000	-	.	gene_id "MSTRG.79578"; transcript_id "MSTRG.79578.69"; exon_number "3";
chr17	StringTie	exon	76629012	76629711	1000	-	.	gene_id "MSTRG.79578"; transcript_id "MSTRG.79578.69"; exon_number "4";
chr17	StringTie	exon	76643508	76643837	1000	-	.	gene_id "MSTRG.79578"; transcript_id "MSTRG.79578.69"; exon_number "5";
chr17	StringTie	transcript	76605926	76643889	1000	-	.	gene_id "MSTRG.79578"; transcript_id "MSTRG.79578.7";
chr17	StringTie	exon	76605926	76606408	1000	-	.	gene_id "MSTRG.79578"; transcript_id "MSTRG.79578.7"; exon_number "1";
chr17	StringTie	exon	76609144	76618390	1000	-	.	gene_id "MSTRG.79578"; transcript_id "MSTRG.79578.7"; exon_number "2";
chr17	StringTie	exon	76619016	76625527	1000	-	.	gene_id "MSTRG.79578"; transcript_id "MSTRG.79578.7"; exon_number "3";
chr17	StringTie	exon	76625819	76625918	1000	-	.	gene_id "MSTRG.79578"; transcript_id "MSTRG.79578.7"; exon_number "4";
chr17	StringTie	exon	76626006	76626095	1000	-	.	gene_id "MSTRG.79578"; transcript_id "MSTRG.79578.7"; exon_number "5";
chr17	StringTie	exon	76626289	76626392	1000	-	.	gene_id "MSTRG.79578"; transcript_id "MSTRG.79578.7"; exon_number "6";
chr17	StringTie	exon	76626651	76626789	1000	-	.	gene_id "MSTRG.79578"; transcript_id "MSTRG.79578.7"; exon_number "7";
chr17	StringTie	exon	76627067	76627238	1000	-	.	gene_id "MSTRG.79578"; transcript_id "MSTRG.79578.7"; exon_number "8";
chr17	StringTie	exon	76627415	76627583	1000	-	.	gene_id "MSTRG.79578"; transcript_id "MSTRG.79578.7"; exon_number "9";
chr17	StringTie	exon	76629012	76629711	1000	-	.	gene_id "MSTRG.79578"; transcript_id "MSTRG.79578.7"; exon_number "10";
chr17	StringTie	exon	76643508	76643889	1000	-	.	gene_id "MSTRG.79578"; transcript_id "MSTRG.79578.7"; exon_number "11";
chr17	StringTie	transcript	76632423	76643884	1000	-	.	gene_id "MSTRG.79578"; transcript_id "MSTRG.79578.79";
chr17	StringTie	exon	76632423	76633815	1000	-	.	gene_id "MSTRG.79578"; transcript_id "MSTRG.79578.79"; exon_number "1";
chr17	StringTie	exon	76637600	76637736	1000	-	.	gene_id "MSTRG.79578"; transcript_id "MSTRG.79578.79"; exon_number "2";
chr17	StringTie	exon	76643508	76643884	1000	-	.	gene_id "MSTRG.79578"; transcript_id "MSTRG.79578.79"; exon_number "3";
chr17	StringTie	transcript	76605988	76643836	1000	-	.	gene_id "MSTRG.79578"; transcript_id "MSTRG.79578.8";
chr17	StringTie	exon	76605988	76612749	1000	-	.	gene_id "MSTRG.79578"; transcript_id "MSTRG.79578.8"; exon_number "1";
chr17	StringTie	exon	76625819	76625918	1000	-	.	gene_id "MSTRG.79578"; transcript_id "MSTRG.79578.8"; exon_number "2";
chr17	StringTie	exon	76626006	76626095	1000	-	.	gene_id "MSTRG.79578"; transcript_id "MSTRG.79578.8"; exon_number "3";
chr17	StringTie	exon	76626651	76626789	1000	-	.	gene_id "MSTRG.79578"; transcript_id "MSTRG.79578.8"; exon_number "4";
chr17	StringTie	exon	76627067	76627238	1000	-	.	gene_id "MSTRG.79578"; transcript_id "MSTRG.79578.8"; exon_number "5";
chr17	StringTie	exon	76627415	76627583	1000	-	.	gene_id "MSTRG.79578"; transcript_id "MSTRG.79578.8"; exon_number "6";
chr17	StringTie	exon	76629012	76629711	1000	-	.	gene_id "MSTRG.79578"; transcript_id "MSTRG.79578.8"; exon_number "7";
chr17	StringTie	exon	76643508	76643836	1000	-	.	gene_id "MSTRG.79578"; transcript_id "MSTRG.79578.8"; exon_number "8";
chr17	StringTie	transcript	76605991	76627238	1000	-	.	gene_id "MSTRG.79578"; transcript_id "MSTRG.79578.9";
chr17	StringTie	exon	76605991	76606405	1000	-	.	gene_id "MSTRG.79578"; transcript_id "MSTRG.79578.9"; exon_number "1";
chr17	StringTie	exon	76627067	76627238	1000	-	.	gene_id "MSTRG.79578"; transcript_id "MSTRG.79578.9"; exon_number "2";
chr17	StringTie	transcript	76625220	76625547	1000	+	.	gene_id "MSTRG.79579"; transcript_id "MSTRG.79579.1";
chr17	StringTie	exon	76625220	76625328	1000	+	.	gene_id "MSTRG.79579"; transcript_id "MSTRG.79579.1"; exon_number "1";
chr17	StringTie	exon	76625375	76625547	1000	+	.	gene_id "MSTRG.79579"; transcript_id "MSTRG.79579.1"; exon_number "2";
chr1	StringTie	transcript	110507709	110518821	1000	+	.	gene_id "MSTRG.7958"; transcript_id "MSTRG.7958.1";
chr1	StringTie	exon	110507709	110508280	1000	+	.	gene_id "MSTRG.7958"; transcript_id "MSTRG.7958.1"; exon_number "1";
chr1	StringTie	exon	110518774	110518821	1000	+	.	gene_id "MSTRG.7958"; transcript_id "MSTRG.7958.1"; exon_number "2";
chr17	StringTie	transcript	76627100	76629713	1000	+	.	gene_id "MSTRG.79580"; transcript_id "MSTRG.79580.1";
chr17	StringTie	exon	76627100	76627147	1000	+	.	gene_id "MSTRG.79580"; transcript_id "MSTRG.79580.1"; exon_number "1";
chr17	StringTie	exon	76629128	76629402	1000	+	.	gene_id "MSTRG.79580"; transcript_id "MSTRG.79580.1"; exon_number "2";
chr17	StringTie	exon	76629588	76629713	1000	+	.	gene_id "MSTRG.79580"; transcript_id "MSTRG.79580.1"; exon_number "3";
chr17	StringTie	transcript	76627417	76629454	1000	+	.	gene_id "MSTRG.79580"; transcript_id "MSTRG.79580.2";
chr17	StringTie	exon	76627417	76627577	1000	+	.	gene_id "MSTRG.79580"; transcript_id "MSTRG.79580.2"; exon_number "1";
chr17	StringTie	exon	76629065	76629098	1000	+	.	gene_id "MSTRG.79580"; transcript_id "MSTRG.79580.2"; exon_number "2";
chr17	StringTie	exon	76629152	76629454	1000	+	.	gene_id "MSTRG.79580"; transcript_id "MSTRG.79580.2"; exon_number "3";
chr17	StringTie	transcript	76671942	76673658	1000	+	.	gene_id "MSTRG.79581"; transcript_id "ENST00000565271"; gene_name "RP11-318A15.2"; ref_gene_id "ENSG00000261335";
chr17	StringTie	exon	76671942	76673658	1000	+	.	gene_id "MSTRG.79581"; transcript_id "ENST00000565271"; exon_number "1"; gene_name "RP11-318A15.2"; ref_gene_id "ENSG00000261335";
chr17	StringTie	transcript	76627584	76673658	1000	+	.	gene_id "MSTRG.79581"; transcript_id "MSTRG.79581.1";
chr17	StringTie	exon	76627584	76628480	1000	+	.	gene_id "MSTRG.79581"; transcript_id "MSTRG.79581.1"; exon_number "1";
chr17	StringTie	exon	76645940	76646041	1000	+	.	gene_id "MSTRG.79581"; transcript_id "MSTRG.79581.1"; exon_number "2";
chr17	StringTie	exon	76659911	76666650	1000	+	.	gene_id "MSTRG.79581"; transcript_id "MSTRG.79581.1"; exon_number "3";
chr17	StringTie	exon	76668237	76673172	1000	+	.	gene_id "MSTRG.79581"; transcript_id "MSTRG.79581.1"; exon_number "4";
chr17	StringTie	exon	76673245	76673658	1000	+	.	gene_id "MSTRG.79581"; transcript_id "MSTRG.79581.1"; exon_number "5";
chr17	StringTie	transcript	76645010	76653064	1000	+	.	gene_id "MSTRG.79581"; transcript_id "MSTRG.79581.2";
chr17	StringTie	exon	76645010	76646041	1000	+	.	gene_id "MSTRG.79581"; transcript_id "MSTRG.79581.2"; exon_number "1";
chr17	StringTie	exon	76647754	76650935	1000	+	.	gene_id "MSTRG.79581"; transcript_id "MSTRG.79581.2"; exon_number "2";
chr17	StringTie	exon	76651636	76653064	1000	+	.	gene_id "MSTRG.79581"; transcript_id "MSTRG.79581.2"; exon_number "3";
chr17	StringTie	transcript	76645618	76660201	1000	+	.	gene_id "MSTRG.79581"; transcript_id "MSTRG.79581.3";
chr17	StringTie	exon	76645618	76645730	1000	+	.	gene_id "MSTRG.79581"; transcript_id "MSTRG.79581.3"; exon_number "1";
chr17	StringTie	exon	76645940	76646041	1000	+	.	gene_id "MSTRG.79581"; transcript_id "MSTRG.79581.3"; exon_number "2";
chr17	StringTie	exon	76659911	76660201	1000	+	.	gene_id "MSTRG.79581"; transcript_id "MSTRG.79581.3"; exon_number "3";
chr17	StringTie	transcript	76645765	76660115	1000	+	.	gene_id "MSTRG.79581"; transcript_id "MSTRG.79581.4";
chr17	StringTie	exon	76645765	76646041	1000	+	.	gene_id "MSTRG.79581"; transcript_id "MSTRG.79581.4"; exon_number "1";
chr17	StringTie	exon	76648756	76648966	1000	+	.	gene_id "MSTRG.79581"; transcript_id "MSTRG.79581.4"; exon_number "2";
chr17	StringTie	exon	76659911	76660115	1000	+	.	gene_id "MSTRG.79581"; transcript_id "MSTRG.79581.4"; exon_number "3";
chr17	StringTie	transcript	76645840	76671419	1000	+	.	gene_id "MSTRG.79581"; transcript_id "MSTRG.79581.5";
chr17	StringTie	exon	76645840	76646041	1000	+	.	gene_id "MSTRG.79581"; transcript_id "MSTRG.79581.5"; exon_number "1";
chr17	StringTie	exon	76670770	76671419	1000	+	.	gene_id "MSTRG.79581"; transcript_id "MSTRG.79581.5"; exon_number "2";
chr17	StringTie	transcript	76649982	76660168	1000	+	.	gene_id "MSTRG.79581"; transcript_id "MSTRG.79581.6";
chr17	StringTie	exon	76649982	76653530	1000	+	.	gene_id "MSTRG.79581"; transcript_id "MSTRG.79581.6"; exon_number "1";
chr17	StringTie	exon	76659911	76660168	1000	+	.	gene_id "MSTRG.79581"; transcript_id "MSTRG.79581.6"; exon_number "2";
chr17	StringTie	transcript	76643507	76643786	1000	+	.	gene_id "MSTRG.79582"; transcript_id "MSTRG.79582.1";
chr17	StringTie	exon	76643507	76643549	1000	+	.	gene_id "MSTRG.79582"; transcript_id "MSTRG.79582.1"; exon_number "1";
chr17	StringTie	exon	76643586	76643786	1000	+	.	gene_id "MSTRG.79582"; transcript_id "MSTRG.79582.1"; exon_number "2";
chr17	StringTie	transcript	76649929	76653914	1000	-	.	gene_id "MSTRG.79583"; transcript_id "MSTRG.79583.1";
chr17	StringTie	exon	76649929	76650028	1000	-	.	gene_id "MSTRG.79583"; transcript_id "MSTRG.79583.1"; exon_number "1";
chr17	StringTie	exon	76650463	76653914	1000	-	.	gene_id "MSTRG.79583"; transcript_id "MSTRG.79583.1"; exon_number "2";
chr17	StringTie	transcript	76718446	76726784	1000	-	.	gene_id "MSTRG.79584"; transcript_id "ENST00000303996"; gene_name "JMJD6"; ref_gene_id "ENSG00000070495";
chr17	StringTie	exon	76718446	76718860	1000	-	.	gene_id "MSTRG.79584"; transcript_id "ENST00000303996"; exon_number "1"; gene_name "JMJD6"; ref_gene_id "ENSG00000070495";
chr17	StringTie	exon	76720360	76720498	1000	-	.	gene_id "MSTRG.79584"; transcript_id "ENST00000303996"; exon_number "2"; gene_name "JMJD6"; ref_gene_id "ENSG00000070495";
chr17	StringTie	exon	76721263	76721351	1000	-	.	gene_id "MSTRG.79584"; transcript_id "ENST00000303996"; exon_number "3"; gene_name "JMJD6"; ref_gene_id "ENSG00000070495";
chr17	StringTie	exon	76721798	76721933	1000	-	.	gene_id "MSTRG.79584"; transcript_id "ENST00000303996"; exon_number "4"; gene_name "JMJD6"; ref_gene_id "ENSG00000070495";
chr17	StringTie	exon	76723772	76724058	1000	-	.	gene_id "MSTRG.79584"; transcript_id "ENST00000303996"; exon_number "5"; gene_name "JMJD6"; ref_gene_id "ENSG00000070495";
chr17	StringTie	exon	76725467	76725855	1000	-	.	gene_id "MSTRG.79584"; transcript_id "ENST00000303996"; exon_number "6"; gene_name "JMJD6"; ref_gene_id "ENSG00000070495";
chr17	StringTie	exon	76726347	76726784	1000	-	.	gene_id "MSTRG.79584"; transcript_id "ENST00000303996"; exon_number "7"; gene_name "JMJD6"; ref_gene_id "ENSG00000070495";
chr17	StringTie	transcript	76672551	76710955	1000	-	.	gene_id "MSTRG.79584"; transcript_id "ENST00000355797"; gene_name "MXRA7"; ref_gene_id "ENSG00000182534";
chr17	StringTie	exon	76672551	76677702	1000	-	.	gene_id "MSTRG.79584"; transcript_id "ENST00000355797"; exon_number "1"; gene_name "MXRA7"; ref_gene_id "ENSG00000182534";
chr17	StringTie	exon	76685072	76685165	1000	-	.	gene_id "MSTRG.79584"; transcript_id "ENST00000355797"; exon_number "2"; gene_name "MXRA7"; ref_gene_id "ENSG00000182534";
chr17	StringTie	exon	76688113	76688176	1000	-	.	gene_id "MSTRG.79584"; transcript_id "ENST00000355797"; exon_number "3"; gene_name "MXRA7"; ref_gene_id "ENSG00000182534";
chr17	StringTie	exon	76710605	76710955	1000	-	.	gene_id "MSTRG.79584"; transcript_id "ENST00000355797"; exon_number "4"; gene_name "MXRA7"; ref_gene_id "ENSG00000182534";
chr17	StringTie	transcript	76679569	76711004	1000	-	.	gene_id "MSTRG.79584"; transcript_id "ENST00000375036"; gene_name "MXRA7"; ref_gene_id "ENSG00000182534";
chr17	StringTie	exon	76679569	76680879	1000	-	.	gene_id "MSTRG.79584"; transcript_id "ENST00000375036"; exon_number "1"; gene_name "MXRA7"; ref_gene_id "ENSG00000182534";
chr17	StringTie	exon	76683847	76683927	1000	-	.	gene_id "MSTRG.79584"; transcript_id "ENST00000375036"; exon_number "2"; gene_name "MXRA7"; ref_gene_id "ENSG00000182534";
chr17	StringTie	exon	76685072	76685165	1000	-	.	gene_id "MSTRG.79584"; transcript_id "ENST00000375036"; exon_number "3"; gene_name "MXRA7"; ref_gene_id "ENSG00000182534";
chr17	StringTie	exon	76688113	76688176	1000	-	.	gene_id "MSTRG.79584"; transcript_id "ENST00000375036"; exon_number "4"; gene_name "MXRA7"; ref_gene_id "ENSG00000182534";
chr17	StringTie	exon	76710605	76711004	1000	-	.	gene_id "MSTRG.79584"; transcript_id "ENST00000375036"; exon_number "5"; gene_name "MXRA7"; ref_gene_id "ENSG00000182534";
chr17	StringTie	transcript	76718453	76726590	1000	-	.	gene_id "MSTRG.79584"; transcript_id "ENST00000397625"; gene_name "JMJD6"; ref_gene_id "ENSG00000070495";
chr17	StringTie	exon	76718453	76718860	1000	-	.	gene_id "MSTRG.79584"; transcript_id "ENST00000397625"; exon_number "1"; gene_name "JMJD6"; ref_gene_id "ENSG00000070495";
chr17	StringTie	exon	76720360	76720498	1000	-	.	gene_id "MSTRG.79584"; transcript_id "ENST00000397625"; exon_number "2"; gene_name "JMJD6"; ref_gene_id "ENSG00000070495";
chr17	StringTie	exon	76721798	76721933	1000	-	.	gene_id "MSTRG.79584"; transcript_id "ENST00000397625"; exon_number "3"; gene_name "JMJD6"; ref_gene_id "ENSG00000070495";
chr17	StringTie	exon	76723772	76724058	1000	-	.	gene_id "MSTRG.79584"; transcript_id "ENST00000397625"; exon_number "4"; gene_name "JMJD6"; ref_gene_id "ENSG00000070495";
chr17	StringTie	exon	76725467	76725855	1000	-	.	gene_id "MSTRG.79584"; transcript_id "ENST00000397625"; exon_number "5"; gene_name "JMJD6"; ref_gene_id "ENSG00000070495";
chr17	StringTie	exon	76726347	76726590	1000	-	.	gene_id "MSTRG.79584"; transcript_id "ENST00000397625"; exon_number "6"; gene_name "JMJD6"; ref_gene_id "ENSG00000070495";
chr17	StringTie	transcript	76712832	76726679	1000	-	.	gene_id "MSTRG.79584"; transcript_id "ENST00000445478"; gene_name "JMJD6"; ref_gene_id "ENSG00000070495";
chr17	StringTie	exon	76712832	76716722	1000	-	.	gene_id "MSTRG.79584"; transcript_id "ENST00000445478"; exon_number "1"; gene_name "JMJD6"; ref_gene_id "ENSG00000070495";
chr17	StringTie	exon	76718733	76718860	1000	-	.	gene_id "MSTRG.79584"; transcript_id "ENST00000445478"; exon_number "2"; gene_name "JMJD6"; ref_gene_id "ENSG00000070495";
chr17	StringTie	exon	76720360	76720498	1000	-	.	gene_id "MSTRG.79584"; transcript_id "ENST00000445478"; exon_number "3"; gene_name "JMJD6"; ref_gene_id "ENSG00000070495";
chr17	StringTie	exon	76721798	76721933	1000	-	.	gene_id "MSTRG.79584"; transcript_id "ENST00000445478"; exon_number "4"; gene_name "JMJD6"; ref_gene_id "ENSG00000070495";
chr17	StringTie	exon	76723772	76724058	1000	-	.	gene_id "MSTRG.79584"; transcript_id "ENST00000445478"; exon_number "5"; gene_name "JMJD6"; ref_gene_id "ENSG00000070495";
chr17	StringTie	exon	76725467	76725855	1000	-	.	gene_id "MSTRG.79584"; transcript_id "ENST00000445478"; exon_number "6"; gene_name "JMJD6"; ref_gene_id "ENSG00000070495";
chr17	StringTie	exon	76726347	76726679	1000	-	.	gene_id "MSTRG.79584"; transcript_id "ENST00000445478"; exon_number "7"; gene_name "JMJD6"; ref_gene_id "ENSG00000070495";
chr17	StringTie	transcript	76679569	76711016	1000	-	.	gene_id "MSTRG.79584"; transcript_id "ENST00000449428"; gene_name "MXRA7"; ref_gene_id "ENSG00000182534";
chr17	StringTie	exon	76679569	76680879	1000	-	.	gene_id "MSTRG.79584"; transcript_id "ENST00000449428"; exon_number "1"; gene_name "MXRA7"; ref_gene_id "ENSG00000182534";
chr17	StringTie	exon	76685072	76685165	1000	-	.	gene_id "MSTRG.79584"; transcript_id "ENST00000449428"; exon_number "2"; gene_name "MXRA7"; ref_gene_id "ENSG00000182534";
chr17	StringTie	exon	76688113	76688176	1000	-	.	gene_id "MSTRG.79584"; transcript_id "ENST00000449428"; exon_number "3"; gene_name "MXRA7"; ref_gene_id "ENSG00000182534";
chr17	StringTie	exon	76710605	76711016	1000	-	.	gene_id "MSTRG.79584"; transcript_id "ENST00000449428"; exon_number "4"; gene_name "MXRA7"; ref_gene_id "ENSG00000182534";
chr17	StringTie	transcript	76718446	76726784	1000	-	.	gene_id "MSTRG.79584"; transcript_id "ENST00000542934"; gene_name "JMJD6"; ref_gene_id "ENSG00000070495";
chr17	StringTie	exon	76718446	76718860	1000	-	.	gene_id "MSTRG.79584"; transcript_id "ENST00000542934"; exon_number "1"; gene_name "JMJD6"; ref_gene_id "ENSG00000070495";
chr17	StringTie	exon	76720360	76720498	1000	-	.	gene_id "MSTRG.79584"; transcript_id "ENST00000542934"; exon_number "2"; gene_name "JMJD6"; ref_gene_id "ENSG00000070495";
chr17	StringTie	exon	76721263	76721356	1000	-	.	gene_id "MSTRG.79584"; transcript_id "ENST00000542934"; exon_number "3"; gene_name "JMJD6"; ref_gene_id "ENSG00000070495";
chr17	StringTie	exon	76721798	76721933	1000	-	.	gene_id "MSTRG.79584"; transcript_id "ENST00000542934"; exon_number "4"; gene_name "JMJD6"; ref_gene_id "ENSG00000070495";
chr17	StringTie	exon	76723772	76724058	1000	-	.	gene_id "MSTRG.79584"; transcript_id "ENST00000542934"; exon_number "5"; gene_name "JMJD6"; ref_gene_id "ENSG00000070495";
chr17	StringTie	exon	76725467	76725855	1000	-	.	gene_id "MSTRG.79584"; transcript_id "ENST00000542934"; exon_number "6"; gene_name "JMJD6"; ref_gene_id "ENSG00000070495";
chr17	StringTie	exon	76726347	76726784	1000	-	.	gene_id "MSTRG.79584"; transcript_id "ENST00000542934"; exon_number "7"; gene_name "JMJD6"; ref_gene_id "ENSG00000070495";
chr17	StringTie	transcript	76718500	76726503	1000	-	.	gene_id "MSTRG.79584"; transcript_id "ENST00000585429"; gene_name "JMJD6"; ref_gene_id "ENSG00000070495";
chr17	StringTie	exon	76718500	76718860	1000	-	.	gene_id "MSTRG.79584"; transcript_id "ENST00000585429"; exon_number "1"; gene_name "JMJD6"; ref_gene_id "ENSG00000070495";
chr17	StringTie	exon	76721798	76721933	1000	-	.	gene_id "MSTRG.79584"; transcript_id "ENST00000585429"; exon_number "2"; gene_name "JMJD6"; ref_gene_id "ENSG00000070495";
chr17	StringTie	exon	76723772	76724058	1000	-	.	gene_id "MSTRG.79584"; transcript_id "ENST00000585429"; exon_number "3"; gene_name "JMJD6"; ref_gene_id "ENSG00000070495";
chr17	StringTie	exon	76725467	76725855	1000	-	.	gene_id "MSTRG.79584"; transcript_id "ENST00000585429"; exon_number "4"; gene_name "JMJD6"; ref_gene_id "ENSG00000070495";
chr17	StringTie	exon	76726347	76726503	1000	-	.	gene_id "MSTRG.79584"; transcript_id "ENST00000585429"; exon_number "5"; gene_name "JMJD6"; ref_gene_id "ENSG00000070495";
chr17	StringTie	transcript	76680534	76688705	1000	-	.	gene_id "MSTRG.79584"; transcript_id "ENST00000585519"; gene_name "MXRA7"; ref_gene_id "ENSG00000182534";
chr17	StringTie	exon	76680534	76680879	1000	-	.	gene_id "MSTRG.79584"; transcript_id "ENST00000585519"; exon_number "1"; gene_name "MXRA7"; ref_gene_id "ENSG00000182534";
chr17	StringTie	exon	76685072	76685165	1000	-	.	gene_id "MSTRG.79584"; transcript_id "ENST00000585519"; exon_number "2"; gene_name "MXRA7"; ref_gene_id "ENSG00000182534";
chr17	StringTie	exon	76688113	76688176	1000	-	.	gene_id "MSTRG.79584"; transcript_id "ENST00000585519"; exon_number "3"; gene_name "MXRA7"; ref_gene_id "ENSG00000182534";
chr17	StringTie	exon	76688670	76688705	1000	-	.	gene_id "MSTRG.79584"; transcript_id "ENST00000585519"; exon_number "4"; gene_name "MXRA7"; ref_gene_id "ENSG00000182534";
chr17	StringTie	transcript	76680617	76709597	1000	-	.	gene_id "MSTRG.79584"; transcript_id "ENST00000588114"; gene_name "MXRA7"; ref_gene_id "ENSG00000182534";
chr17	StringTie	exon	76680617	76680879	1000	-	.	gene_id "MSTRG.79584"; transcript_id "ENST00000588114"; exon_number "1"; gene_name "MXRA7"; ref_gene_id "ENSG00000182534";
chr17	StringTie	exon	76685072	76685165	1000	-	.	gene_id "MSTRG.79584"; transcript_id "ENST00000588114"; exon_number "2"; gene_name "MXRA7"; ref_gene_id "ENSG00000182534";
chr17	StringTie	exon	76688113	76688176	1000	-	.	gene_id "MSTRG.79584"; transcript_id "ENST00000588114"; exon_number "3"; gene_name "MXRA7"; ref_gene_id "ENSG00000182534";
chr17	StringTie	exon	76709498	76709597	1000	-	.	gene_id "MSTRG.79584"; transcript_id "ENST00000588114"; exon_number "4"; gene_name "MXRA7"; ref_gene_id "ENSG00000182534";
chr17	StringTie	transcript	76680777	76688887	1000	-	.	gene_id "MSTRG.79584"; transcript_id "ENST00000589082"; gene_name "MXRA7"; ref_gene_id "ENSG00000182534";
chr17	StringTie	exon	76680777	76680879	1000	-	.	gene_id "MSTRG.79584"; transcript_id "ENST00000589082"; exon_number "1"; gene_name "MXRA7"; ref_gene_id "ENSG00000182534";
chr17	StringTie	exon	76683847	76683927	1000	-	.	gene_id "MSTRG.79584"; transcript_id "ENST00000589082"; exon_number "2"; gene_name "MXRA7"; ref_gene_id "ENSG00000182534";
chr17	StringTie	exon	76685072	76685165	1000	-	.	gene_id "MSTRG.79584"; transcript_id "ENST00000589082"; exon_number "3"; gene_name "MXRA7"; ref_gene_id "ENSG00000182534";
chr17	StringTie	exon	76688113	76688176	1000	-	.	gene_id "MSTRG.79584"; transcript_id "ENST00000589082"; exon_number "4"; gene_name "MXRA7"; ref_gene_id "ENSG00000182534";
chr17	StringTie	exon	76688670	76688887	1000	-	.	gene_id "MSTRG.79584"; transcript_id "ENST00000589082"; exon_number "5"; gene_name "MXRA7"; ref_gene_id "ENSG00000182534";
chr17	StringTie	transcript	76718672	76720637	1000	-	.	gene_id "MSTRG.79584"; transcript_id "ENST00000589982"; gene_name "JMJD6"; ref_gene_id "ENSG00000070495";
chr17	StringTie	exon	76718672	76718860	1000	-	.	gene_id "MSTRG.79584"; transcript_id "ENST00000589982"; exon_number "1"; gene_name "JMJD6"; ref_gene_id "ENSG00000070495";
chr17	StringTie	exon	76720360	76720637	1000	-	.	gene_id "MSTRG.79584"; transcript_id "ENST00000589982"; exon_number "2"; gene_name "JMJD6"; ref_gene_id "ENSG00000070495";
chr17	StringTie	transcript	76718453	76721382	1000	-	.	gene_id "MSTRG.79584"; transcript_id "ENST00000591460"; gene_name "JMJD6"; ref_gene_id "ENSG00000070495";
chr17	StringTie	exon	76718453	76718860	1000	-	.	gene_id "MSTRG.79584"; transcript_id "ENST00000591460"; exon_number "1"; gene_name "JMJD6"; ref_gene_id "ENSG00000070495";
chr17	StringTie	exon	76720360	76720498	1000	-	.	gene_id "MSTRG.79584"; transcript_id "ENST00000591460"; exon_number "2"; gene_name "JMJD6"; ref_gene_id "ENSG00000070495";
chr17	StringTie	exon	76721263	76721382	1000	-	.	gene_id "MSTRG.79584"; transcript_id "ENST00000591460"; exon_number "3"; gene_name "JMJD6"; ref_gene_id "ENSG00000070495";
chr17	StringTie	transcript	76679571	76690219	1000	-	.	gene_id "MSTRG.79584"; transcript_id "ENST00000592148"; gene_name "MXRA7"; ref_gene_id "ENSG00000182534";
chr17	StringTie	exon	76679571	76680879	1000	-	.	gene_id "MSTRG.79584"; transcript_id "ENST00000592148"; exon_number "1"; gene_name "MXRA7"; ref_gene_id "ENSG00000182534";
chr17	StringTie	exon	76685072	76685165	1000	-	.	gene_id "MSTRG.79584"; transcript_id "ENST00000592148"; exon_number "2"; gene_name "MXRA7"; ref_gene_id "ENSG00000182534";
chr17	StringTie	exon	76688113	76690219	1000	-	.	gene_id "MSTRG.79584"; transcript_id "ENST00000592148"; exon_number "3"; gene_name "MXRA7"; ref_gene_id "ENSG00000182534";
chr17	StringTie	transcript	76721216	76721396	1000	-	.	gene_id "MSTRG.79584"; transcript_id "ENST00000613268"; gene_name "uc_338"; ref_gene_id "ENSG00000274051";
chr17	StringTie	exon	76721216	76721396	1000	-	.	gene_id "MSTRG.79584"; transcript_id "ENST00000613268"; exon_number "1"; gene_name "uc_338"; ref_gene_id "ENSG00000274051";
chr17	StringTie	transcript	76712832	76726799	1000	-	.	gene_id "MSTRG.79584"; transcript_id "ENST00000617192"; gene_name "JMJD6"; ref_gene_id "ENSG00000070495";
chr17	StringTie	exon	76712832	76716722	1000	-	.	gene_id "MSTRG.79584"; transcript_id "ENST00000617192"; exon_number "1"; gene_name "JMJD6"; ref_gene_id "ENSG00000070495";
chr17	StringTie	exon	76718733	76718860	1000	-	.	gene_id "MSTRG.79584"; transcript_id "ENST00000617192"; exon_number "2"; gene_name "JMJD6"; ref_gene_id "ENSG00000070495";
chr17	StringTie	exon	76720360	76720498	1000	-	.	gene_id "MSTRG.79584"; transcript_id "ENST00000617192"; exon_number "3"; gene_name "JMJD6"; ref_gene_id "ENSG00000070495";
chr17	StringTie	exon	76721263	76721356	1000	-	.	gene_id "MSTRG.79584"; transcript_id "ENST00000617192"; exon_number "4"; gene_name "JMJD6"; ref_gene_id "ENSG00000070495";
chr17	StringTie	exon	76721798	76721933	1000	-	.	gene_id "MSTRG.79584"; transcript_id "ENST00000617192"; exon_number "5"; gene_name "JMJD6"; ref_gene_id "ENSG00000070495";
chr17	StringTie	exon	76723772	76724058	1000	-	.	gene_id "MSTRG.79584"; transcript_id "ENST00000617192"; exon_number "6"; gene_name "JMJD6"; ref_gene_id "ENSG00000070495";
chr17	StringTie	exon	76725467	76725855	1000	-	.	gene_id "MSTRG.79584"; transcript_id "ENST00000617192"; exon_number "7"; gene_name "JMJD6"; ref_gene_id "ENSG00000070495";
chr17	StringTie	exon	76726347	76726799	1000	-	.	gene_id "MSTRG.79584"; transcript_id "ENST00000617192"; exon_number "8"; gene_name "JMJD6"; ref_gene_id "ENSG00000070495";
chr17	StringTie	transcript	76655370	76711115	1000	-	.	gene_id "MSTRG.79584"; transcript_id "MSTRG.79584.1";
chr17	StringTie	exon	76655370	76655718	1000	-	.	gene_id "MSTRG.79584"; transcript_id "MSTRG.79584.1"; exon_number "1";
chr17	StringTie	exon	76675626	76676637	1000	-	.	gene_id "MSTRG.79584"; transcript_id "MSTRG.79584.1"; exon_number "2";
chr17	StringTie	exon	76677167	76680879	1000	-	.	gene_id "MSTRG.79584"; transcript_id "MSTRG.79584.1"; exon_number "3";
chr17	StringTie	exon	76685072	76685165	1000	-	.	gene_id "MSTRG.79584"; transcript_id "MSTRG.79584.1"; exon_number "4";
chr17	StringTie	exon	76688113	76688172	1000	-	.	gene_id "MSTRG.79584"; transcript_id "MSTRG.79584.1"; exon_number "5";
chr17	StringTie	exon	76710605	76711115	1000	-	.	gene_id "MSTRG.79584"; transcript_id "MSTRG.79584.1"; exon_number "6";
chr17	StringTie	transcript	76672551	76710791	1000	-	.	gene_id "MSTRG.79584"; transcript_id "MSTRG.79584.10";
chr17	StringTie	exon	76672551	76676306	1000	-	.	gene_id "MSTRG.79584"; transcript_id "MSTRG.79584.10"; exon_number "1";
chr17	StringTie	exon	76676348	76677702	1000	-	.	gene_id "MSTRG.79584"; transcript_id "MSTRG.79584.10"; exon_number "2";
chr17	StringTie	exon	76685072	76685165	1000	-	.	gene_id "MSTRG.79584"; transcript_id "MSTRG.79584.10"; exon_number "3";
chr17	StringTie	exon	76688113	76688176	1000	-	.	gene_id "MSTRG.79584"; transcript_id "MSTRG.79584.10"; exon_number "4";
chr17	StringTie	exon	76710605	76710791	1000	-	.	gene_id "MSTRG.79584"; transcript_id "MSTRG.79584.10"; exon_number "5";
chr17	StringTie	transcript	76712832	76727185	1000	-	.	gene_id "MSTRG.79584"; transcript_id "MSTRG.79584.100";
chr17	StringTie	exon	76712832	76716722	1000	-	.	gene_id "MSTRG.79584"; transcript_id "MSTRG.79584.100"; exon_number "1";
chr17	StringTie	exon	76718733	76718860	1000	-	.	gene_id "MSTRG.79584"; transcript_id "MSTRG.79584.100"; exon_number "2";
chr17	StringTie	exon	76720360	76720498	1000	-	.	gene_id "MSTRG.79584"; transcript_id "MSTRG.79584.100"; exon_number "3";
chr17	StringTie	exon	76721798	76721933	1000	-	.	gene_id "MSTRG.79584"; transcript_id "MSTRG.79584.100"; exon_number "4";
chr17	StringTie	exon	76723772	76724058	1000	-	.	gene_id "MSTRG.79584"; transcript_id "MSTRG.79584.100"; exon_number "5";
chr17	StringTie	exon	76725467	76725855	1000	-	.	gene_id "MSTRG.79584"; transcript_id "MSTRG.79584.100"; exon_number "6";
chr17	StringTie	exon	76726347	76726894	1000	-	.	gene_id "MSTRG.79584"; transcript_id "MSTRG.79584.100"; exon_number "7";
chr17	StringTie	exon	76727026	76727185	1000	-	.	gene_id "MSTRG.79584"; transcript_id "MSTRG.79584.100"; exon_number "8";
chr17	StringTie	transcript	76712836	76726820	1000	-	.	gene_id "MSTRG.79584"; transcript_id "MSTRG.79584.103";
chr17	StringTie	exon	76712836	76716716	1000	-	.	gene_id "MSTRG.79584"; transcript_id "MSTRG.79584.103"; exon_number "1";
chr17	StringTie	exon	76718733	76718860	1000	-	.	gene_id "MSTRG.79584"; transcript_id "MSTRG.79584.103"; exon_number "2";
chr17	StringTie	exon	76720360	76720498	1000	-	.	gene_id "MSTRG.79584"; transcript_id "MSTRG.79584.103"; exon_number "3";
chr17	StringTie	exon	76721263	76721356	1000	-	.	gene_id "MSTRG.79584"; transcript_id "MSTRG.79584.103"; exon_number "4";
chr17	StringTie	exon	76721798	76721933	1000	-	.	gene_id "MSTRG.79584"; transcript_id "MSTRG.79584.103"; exon_number "5";
chr17	StringTie	exon	76723772	76724058	1000	-	.	gene_id "MSTRG.79584"; transcript_id "MSTRG.79584.103"; exon_number "6";
chr17	StringTie	exon	76725467	76726820	1000	-	.	gene_id "MSTRG.79584"; transcript_id "MSTRG.79584.103"; exon_number "7";
chr17	StringTie	transcript	76712849	76726784	1000	-	.	gene_id "MSTRG.79584"; transcript_id "MSTRG.79584.104";
chr17	StringTie	exon	76712849	76716896	1000	-	.	gene_id "MSTRG.79584"; transcript_id "MSTRG.79584.104"; exon_number "1";
chr17	StringTie	exon	76718733	76718860	1000	-	.	gene_id "MSTRG.79584"; transcript_id "MSTRG.79584.104"; exon_number "2";
chr17	StringTie	exon	76720360	76720498	1000	-	.	gene_id "MSTRG.79584"; transcript_id "MSTRG.79584.104"; exon_number "3";
chr17	StringTie	exon	76721263	76721356	1000	-	.	gene_id "MSTRG.79584"; transcript_id "MSTRG.79584.104"; exon_number "4";
chr17	StringTie	exon	76721798	76721933	1000	-	.	gene_id "MSTRG.79584"; transcript_id "MSTRG.79584.104"; exon_number "5";
chr17	StringTie	exon	76723772	76724058	1000	-	.	gene_id "MSTRG.79584"; transcript_id "MSTRG.79584.104"; exon_number "6";
chr17	StringTie	exon	76725467	76725855	1000	-	.	gene_id "MSTRG.79584"; transcript_id "MSTRG.79584.104"; exon_number "7";
chr17	StringTie	exon	76726347	76726784	1000	-	.	gene_id "MSTRG.79584"; transcript_id "MSTRG.79584.104"; exon_number "8";
chr17	StringTie	transcript	76717715	76727170	1000	-	.	gene_id "MSTRG.79584"; transcript_id "MSTRG.79584.105";
chr17	StringTie	exon	76717715	76718153	1000	-	.	gene_id "MSTRG.79584"; transcript_id "MSTRG.79584.105"; exon_number "1";
chr17	StringTie	exon	76718733	76718860	1000	-	.	gene_id "MSTRG.79584"; transcript_id "MSTRG.79584.105"; exon_number "2";
chr17	StringTie	exon	76720360	76720498	1000	-	.	gene_id "MSTRG.79584"; transcript_id "MSTRG.79584.105"; exon_number "3";
chr17	StringTie	exon	76721798	76721933	1000	-	.	gene_id "MSTRG.79584"; transcript_id "MSTRG.79584.105"; exon_number "4";
chr17	StringTie	exon	76723772	76724058	1000	-	.	gene_id "MSTRG.79584"; transcript_id "MSTRG.79584.105"; exon_number "5";
chr17	StringTie	exon	76725467	76725855	1000	-	.	gene_id "MSTRG.79584"; transcript_id "MSTRG.79584.105"; exon_number "6";
chr17	StringTie	exon	76726347	76726894	1000	-	.	gene_id "MSTRG.79584"; transcript_id "MSTRG.79584.105"; exon_number "7";
chr17	StringTie	exon	76727026	76727170	1000	-	.	gene_id "MSTRG.79584"; transcript_id "MSTRG.79584.105"; exon_number "8";
chr17	StringTie	transcript	76718314	76726749	1000	-	.	gene_id "MSTRG.79584"; transcript_id "MSTRG.79584.106";
chr17	StringTie	exon	76718314	76718860	1000	-	.	gene_id "MSTRG.79584"; transcript_id "MSTRG.79584.106"; exon_number "1";
chr17	StringTie	exon	76720360	76721356	1000	-	.	gene_id "MSTRG.79584"; transcript_id "MSTRG.79584.106"; exon_number "2";
chr17	StringTie	exon	76721798	76721933	1000	-	.	gene_id "MSTRG.79584"; transcript_id "MSTRG.79584.106"; exon_number "3";
chr17	StringTie	exon	76723772	76724058	1000	-	.	gene_id "MSTRG.79584"; transcript_id "MSTRG.79584.106"; exon_number "4";
chr17	StringTie	exon	76725467	76725875	1000	-	.	gene_id "MSTRG.79584"; transcript_id "MSTRG.79584.106"; exon_number "5";
chr17	StringTie	exon	76726347	76726749	1000	-	.	gene_id "MSTRG.79584"; transcript_id "MSTRG.79584.106"; exon_number "6";
chr17	StringTie	transcript	76718327	76726795	1000	-	.	gene_id "MSTRG.79584"; transcript_id "MSTRG.79584.107";
chr17	StringTie	exon	76718327	76718860	1000	-	.	gene_id "MSTRG.79584"; transcript_id "MSTRG.79584.107"; exon_number "1";
chr17	StringTie	exon	76720360	76720498	1000	-	.	gene_id "MSTRG.79584"; transcript_id "MSTRG.79584.107"; exon_number "2";
chr17	StringTie	exon	76721798	76721933	1000	-	.	gene_id "MSTRG.79584"; transcript_id "MSTRG.79584.107"; exon_number "3";
chr17	StringTie	exon	76723772	76724058	1000	-	.	gene_id "MSTRG.79584"; transcript_id "MSTRG.79584.107"; exon_number "4";
chr17	StringTie	exon	76725467	76725855	1000	-	.	gene_id "MSTRG.79584"; transcript_id "MSTRG.79584.107"; exon_number "5";
chr17	StringTie	exon	76726347	76726629	1000	-	.	gene_id "MSTRG.79584"; transcript_id "MSTRG.79584.107"; exon_number "6";
chr17	StringTie	exon	76726651	76726795	1000	-	.	gene_id "MSTRG.79584"; transcript_id "MSTRG.79584.107"; exon_number "7";
chr17	StringTie	transcript	76718393	76721835	1000	-	.	gene_id "MSTRG.79584"; transcript_id "MSTRG.79584.108";
chr17	StringTie	exon	76718393	76718542	1000	-	.	gene_id "MSTRG.79584"; transcript_id "MSTRG.79584.108"; exon_number "1";
chr17	StringTie	exon	76718733	76718860	1000	-	.	gene_id "MSTRG.79584"; transcript_id "MSTRG.79584.108"; exon_number "2";
chr17	StringTie	exon	76720360	76720498	1000	-	.	gene_id "MSTRG.79584"; transcript_id "MSTRG.79584.108"; exon_number "3";
chr17	StringTie	exon	76721798	76721835	1000	-	.	gene_id "MSTRG.79584"; transcript_id "MSTRG.79584.108"; exon_number "4";
chr17	StringTie	transcript	76718400	76726644	1000	-	.	gene_id "MSTRG.79584"; transcript_id "MSTRG.79584.109";
chr17	StringTie	exon	76718400	76718860	1000	-	.	gene_id "MSTRG.79584"; transcript_id "MSTRG.79584.109"; exon_number "1";
chr17	StringTie	exon	76720360	76720498	1000	-	.	gene_id "MSTRG.79584"; transcript_id "MSTRG.79584.109"; exon_number "2";
chr17	StringTie	exon	76721263	76721356	1000	-	.	gene_id "MSTRG.79584"; transcript_id "MSTRG.79584.109"; exon_number "3";
chr17	StringTie	exon	76721836	76721933	1000	-	.	gene_id "MSTRG.79584"; transcript_id "MSTRG.79584.109"; exon_number "4";
chr17	StringTie	exon	76723772	76724058	1000	-	.	gene_id "MSTRG.79584"; transcript_id "MSTRG.79584.109"; exon_number "5";
chr17	StringTie	exon	76725467	76725855	1000	-	.	gene_id "MSTRG.79584"; transcript_id "MSTRG.79584.109"; exon_number "6";
chr17	StringTie	exon	76726347	76726644	1000	-	.	gene_id "MSTRG.79584"; transcript_id "MSTRG.79584.109"; exon_number "7";
chr17	StringTie	transcript	76718413	76726780	1000	-	.	gene_id "MSTRG.79584"; transcript_id "MSTRG.79584.110";
chr17	StringTie	exon	76718413	76718860	1000	-	.	gene_id "MSTRG.79584"; transcript_id "MSTRG.79584.110"; exon_number "1";
chr17	StringTie	exon	76720360	76720498	1000	-	.	gene_id "MSTRG.79584"; transcript_id "MSTRG.79584.110"; exon_number "2";
chr17	StringTie	exon	76721836	76721933	1000	-	.	gene_id "MSTRG.79584"; transcript_id "MSTRG.79584.110"; exon_number "3";
chr17	StringTie	exon	76723772	76724058	1000	-	.	gene_id "MSTRG.79584"; transcript_id "MSTRG.79584.110"; exon_number "4";
chr17	StringTie	exon	76725467	76725855	1000	-	.	gene_id "MSTRG.79584"; transcript_id "MSTRG.79584.110"; exon_number "5";
chr17	StringTie	exon	76726347	76726780	1000	-	.	gene_id "MSTRG.79584"; transcript_id "MSTRG.79584.110"; exon_number "6";
chr17	StringTie	transcript	76718414	76726766	1000	-	.	gene_id "MSTRG.79584"; transcript_id "MSTRG.79584.111";
chr17	StringTie	exon	76718414	76718860	1000	-	.	gene_id "MSTRG.79584"; transcript_id "MSTRG.79584.111"; exon_number "1";
chr17	StringTie	exon	76720360	76720498	1000	-	.	gene_id "MSTRG.79584"; transcript_id "MSTRG.79584.111"; exon_number "2";
chr17	StringTie	exon	76721263	76721351	1000	-	.	gene_id "MSTRG.79584"; transcript_id "MSTRG.79584.111"; exon_number "3";
chr17	StringTie	exon	76721836	76721930	1000	-	.	gene_id "MSTRG.79584"; transcript_id "MSTRG.79584.111"; exon_number "4";
chr17	StringTie	exon	76723772	76724058	1000	-	.	gene_id "MSTRG.79584"; transcript_id "MSTRG.79584.111"; exon_number "5";
chr17	StringTie	exon	76725467	76725855	1000	-	.	gene_id "MSTRG.79584"; transcript_id "MSTRG.79584.111"; exon_number "6";
chr17	StringTie	exon	76726347	76726766	1000	-	.	gene_id "MSTRG.79584"; transcript_id "MSTRG.79584.111"; exon_number "7";
chr17	StringTie	transcript	76718419	76726760	1000	-	.	gene_id "MSTRG.79584"; transcript_id "MSTRG.79584.112";
chr17	StringTie	exon	76718419	76718860	1000	-	.	gene_id "MSTRG.79584"; transcript_id "MSTRG.79584.112"; exon_number "1";
chr17	StringTie	exon	76720360	76720430	1000	-	.	gene_id "MSTRG.79584"; transcript_id "MSTRG.79584.112"; exon_number "2";
chr17	StringTie	exon	76725532	76725855	1000	-	.	gene_id "MSTRG.79584"; transcript_id "MSTRG.79584.112"; exon_number "3";
chr17	StringTie	exon	76726347	76726760	1000	-	.	gene_id "MSTRG.79584"; transcript_id "MSTRG.79584.112"; exon_number "4";
chr17	StringTie	transcript	76718426	76726686	1000	-	.	gene_id "MSTRG.79584"; transcript_id "MSTRG.79584.113";
chr17	StringTie	exon	76718426	76718860	1000	-	.	gene_id "MSTRG.79584"; transcript_id "MSTRG.79584.113"; exon_number "1";
chr17	StringTie	exon	76720360	76720498	1000	-	.	gene_id "MSTRG.79584"; transcript_id "MSTRG.79584.113"; exon_number "2";
chr17	StringTie	exon	76721798	76721930	1000	-	.	gene_id "MSTRG.79584"; transcript_id "MSTRG.79584.113"; exon_number "3";
chr17	StringTie	exon	76723772	76724058	1000	-	.	gene_id "MSTRG.79584"; transcript_id "MSTRG.79584.113"; exon_number "4";
chr17	StringTie	exon	76725467	76726686	1000	-	.	gene_id "MSTRG.79584"; transcript_id "MSTRG.79584.113"; exon_number "5";
chr17	StringTie	transcript	76718431	76726826	1000	-	.	gene_id "MSTRG.79584"; transcript_id "MSTRG.79584.114";
chr17	StringTie	exon	76718431	76718860	1000	-	.	gene_id "MSTRG.79584"; transcript_id "MSTRG.79584.114"; exon_number "1";
chr17	StringTie	exon	76720360	76721933	1000	-	.	gene_id "MSTRG.79584"; transcript_id "MSTRG.79584.114"; exon_number "2";
chr17	StringTie	exon	76722948	76724058	1000	-	.	gene_id "MSTRG.79584"; transcript_id "MSTRG.79584.114"; exon_number "3";
chr17	StringTie	exon	76725467	76725855	1000	-	.	gene_id "MSTRG.79584"; transcript_id "MSTRG.79584.114"; exon_number "4";
chr17	StringTie	exon	76726347	76726826	1000	-	.	gene_id "MSTRG.79584"; transcript_id "MSTRG.79584.114"; exon_number "5";
chr17	StringTie	transcript	76718431	76726637	1000	-	.	gene_id "MSTRG.79584"; transcript_id "MSTRG.79584.115";
chr17	StringTie	exon	76718431	76718860	1000	-	.	gene_id "MSTRG.79584"; transcript_id "MSTRG.79584.115"; exon_number "1";
chr17	StringTie	exon	76720360	76720498	1000	-	.	gene_id "MSTRG.79584"; transcript_id "MSTRG.79584.115"; exon_number "2";
chr17	StringTie	exon	76721263	76721351	1000	-	.	gene_id "MSTRG.79584"; transcript_id "MSTRG.79584.115"; exon_number "3";
chr17	StringTie	exon	76721798	76721933	1000	-	.	gene_id "MSTRG.79584"; transcript_id "MSTRG.79584.115"; exon_number "4";
chr17	StringTie	exon	76723772	76724058	1000	-	.	gene_id "MSTRG.79584"; transcript_id "MSTRG.79584.115"; exon_number "5";
chr17	StringTie	exon	76725467	76726637	1000	-	.	gene_id "MSTRG.79584"; transcript_id "MSTRG.79584.115"; exon_number "6";
chr17	StringTie	transcript	76718440	76721930	1000	-	.	gene_id "MSTRG.79584"; transcript_id "MSTRG.79584.116";
chr17	StringTie	exon	76718440	76718854	1000	-	.	gene_id "MSTRG.79584"; transcript_id "MSTRG.79584.116"; exon_number "1";
chr17	StringTie	exon	76720360	76720498	1000	-	.	gene_id "MSTRG.79584"; transcript_id "MSTRG.79584.116"; exon_number "2";
chr17	StringTie	exon	76721798	76721930	1000	-	.	gene_id "MSTRG.79584"; transcript_id "MSTRG.79584.116"; exon_number "3";
chr17	StringTie	transcript	76718442	76726790	1000	-	.	gene_id "MSTRG.79584"; transcript_id "MSTRG.79584.117";
chr17	StringTie	exon	76718442	76718860	1000	-	.	gene_id "MSTRG.79584"; transcript_id "MSTRG.79584.117"; exon_number "1";
chr17	StringTie	exon	76720360	76720498	1000	-	.	gene_id "MSTRG.79584"; transcript_id "MSTRG.79584.117"; exon_number "2";
chr17	StringTie	exon	76721263	76721351	1000	-	.	gene_id "MSTRG.79584"; transcript_id "MSTRG.79584.117"; exon_number "3";
chr17	StringTie	exon	76721836	76721933	1000	-	.	gene_id "MSTRG.79584"; transcript_id "MSTRG.79584.117"; exon_number "4";
chr17	StringTie	exon	76723772	76724058	1000	-	.	gene_id "MSTRG.79584"; transcript_id "MSTRG.79584.117"; exon_number "5";
chr17	StringTie	exon	76725467	76725855	1000	-	.	gene_id "MSTRG.79584"; transcript_id "MSTRG.79584.117"; exon_number "6";
chr17	StringTie	exon	76726347	76726790	1000	-	.	gene_id "MSTRG.79584"; transcript_id "MSTRG.79584.117"; exon_number "7";
chr17	StringTie	transcript	76718442	76725949	1000	-	.	gene_id "MSTRG.79584"; transcript_id "MSTRG.79584.118";
chr17	StringTie	exon	76718442	76718860	1000	-	.	gene_id "MSTRG.79584"; transcript_id "MSTRG.79584.118"; exon_number "1";
chr17	StringTie	exon	76720360	76720498	1000	-	.	gene_id "MSTRG.79584"; transcript_id "MSTRG.79584.118"; exon_number "2";
chr17	StringTie	exon	76721263	76721893	1000	-	.	gene_id "MSTRG.79584"; transcript_id "MSTRG.79584.118"; exon_number "3";
chr17	StringTie	exon	76721918	76721933	1000	-	.	gene_id "MSTRG.79584"; transcript_id "MSTRG.79584.118"; exon_number "4";
chr17	StringTie	exon	76723772	76724058	1000	-	.	gene_id "MSTRG.79584"; transcript_id "MSTRG.79584.118"; exon_number "5";
chr17	StringTie	exon	76725467	76725949	1000	-	.	gene_id "MSTRG.79584"; transcript_id "MSTRG.79584.118"; exon_number "6";
chr17	StringTie	transcript	76672557	76710955	1000	-	.	gene_id "MSTRG.79584"; transcript_id "MSTRG.79584.12";
chr17	StringTie	exon	76672557	76677702	1000	-	.	gene_id "MSTRG.79584"; transcript_id "MSTRG.79584.12"; exon_number "1";
chr17	StringTie	exon	76685072	76685165	1000	-	.	gene_id "MSTRG.79584"; transcript_id "MSTRG.79584.12"; exon_number "2";
chr17	StringTie	exon	76688113	76688164	1000	-	.	gene_id "MSTRG.79584"; transcript_id "MSTRG.79584.12"; exon_number "3";
chr17	StringTie	exon	76710623	76710955	1000	-	.	gene_id "MSTRG.79584"; transcript_id "MSTRG.79584.12"; exon_number "4";
chr17	StringTie	transcript	76718449	76726775	1000	-	.	gene_id "MSTRG.79584"; transcript_id "MSTRG.79584.121";
chr17	StringTie	exon	76718449	76718860	1000	-	.	gene_id "MSTRG.79584"; transcript_id "MSTRG.79584.121"; exon_number "1";
chr17	StringTie	exon	76720360	76720498	1000	-	.	gene_id "MSTRG.79584"; transcript_id "MSTRG.79584.121"; exon_number "2";
chr17	StringTie	exon	76721263	76721351	1000	-	.	gene_id "MSTRG.79584"; transcript_id "MSTRG.79584.121"; exon_number "3";
chr17	StringTie	exon	76721798	76721930	1000	-	.	gene_id "MSTRG.79584"; transcript_id "MSTRG.79584.121"; exon_number "4";
chr17	StringTie	exon	76723772	76724058	1000	-	.	gene_id "MSTRG.79584"; transcript_id "MSTRG.79584.121"; exon_number "5";
chr17	StringTie	exon	76725467	76726775	1000	-	.	gene_id "MSTRG.79584"; transcript_id "MSTRG.79584.121"; exon_number "6";
chr17	StringTie	transcript	76718449	76719052	1000	-	.	gene_id "MSTRG.79584"; transcript_id "MSTRG.79584.122";
chr17	StringTie	exon	76718449	76718640	1000	-	.	gene_id "MSTRG.79584"; transcript_id "MSTRG.79584.122"; exon_number "1";
chr17	StringTie	exon	76718720	76719052	1000	-	.	gene_id "MSTRG.79584"; transcript_id "MSTRG.79584.122"; exon_number "2";
chr17	StringTie	transcript	76718450	76726790	1000	-	.	gene_id "MSTRG.79584"; transcript_id "MSTRG.79584.123";
chr17	StringTie	exon	76718450	76718860	1000	-	.	gene_id "MSTRG.79584"; transcript_id "MSTRG.79584.123"; exon_number "1";
chr17	StringTie	exon	76720360	76720498	1000	-	.	gene_id "MSTRG.79584"; transcript_id "MSTRG.79584.123"; exon_number "2";
chr17	StringTie	exon	76721263	76721356	1000	-	.	gene_id "MSTRG.79584"; transcript_id "MSTRG.79584.123"; exon_number "3";
chr17	StringTie	exon	76721798	76721933	1000	-	.	gene_id "MSTRG.79584"; transcript_id "MSTRG.79584.123"; exon_number "4";
chr17	StringTie	exon	76725467	76725855	1000	-	.	gene_id "MSTRG.79584"; transcript_id "MSTRG.79584.123"; exon_number "5";
chr17	StringTie	exon	76726347	76726790	1000	-	.	gene_id "MSTRG.79584"; transcript_id "MSTRG.79584.123"; exon_number "6";
chr17	StringTie	transcript	76718450	76726736	1000	-	.	gene_id "MSTRG.79584"; transcript_id "MSTRG.79584.124";
chr17	StringTie	exon	76718450	76718860	1000	-	.	gene_id "MSTRG.79584"; transcript_id "MSTRG.79584.124"; exon_number "1";
chr17	StringTie	exon	76720360	76720498	1000	-	.	gene_id "MSTRG.79584"; transcript_id "MSTRG.79584.124"; exon_number "2";
chr17	StringTie	exon	76721263	76721356	1000	-	.	gene_id "MSTRG.79584"; transcript_id "MSTRG.79584.124"; exon_number "3";
chr17	StringTie	exon	76721798	76721933	1000	-	.	gene_id "MSTRG.79584"; transcript_id "MSTRG.79584.124"; exon_number "4";
chr17	StringTie	exon	76723772	76724058	1000	-	.	gene_id "MSTRG.79584"; transcript_id "MSTRG.79584.124"; exon_number "5";
chr17	StringTie	exon	76725467	76725875	1000	-	.	gene_id "MSTRG.79584"; transcript_id "MSTRG.79584.124"; exon_number "6";
chr17	StringTie	exon	76726347	76726736	1000	-	.	gene_id "MSTRG.79584"; transcript_id "MSTRG.79584.124"; exon_number "7";
chr17	StringTie	transcript	76718451	76726775	1000	-	.	gene_id "MSTRG.79584"; transcript_id "MSTRG.79584.125";
chr17	StringTie	exon	76718451	76718860	1000	-	.	gene_id "MSTRG.79584"; transcript_id "MSTRG.79584.125"; exon_number "1";
chr17	StringTie	exon	76720360	76720498	1000	-	.	gene_id "MSTRG.79584"; transcript_id "MSTRG.79584.125"; exon_number "2";
chr17	StringTie	exon	76721798	76721933	1000	-	.	gene_id "MSTRG.79584"; transcript_id "MSTRG.79584.125"; exon_number "3";
chr17	StringTie	exon	76723772	76724058	1000	-	.	gene_id "MSTRG.79584"; transcript_id "MSTRG.79584.125"; exon_number "4";
chr17	StringTie	exon	76725467	76725841	1000	-	.	gene_id "MSTRG.79584"; transcript_id "MSTRG.79584.125"; exon_number "5";
chr17	StringTie	exon	76726347	76726775	1000	-	.	gene_id "MSTRG.79584"; transcript_id "MSTRG.79584.125"; exon_number "6";
chr17	StringTie	transcript	76718451	76725958	1000	-	.	gene_id "MSTRG.79584"; transcript_id "MSTRG.79584.126";
chr17	StringTie	exon	76718451	76718860	1000	-	.	gene_id "MSTRG.79584"; transcript_id "MSTRG.79584.126"; exon_number "1";
chr17	StringTie	exon	76720360	76720498	1000	-	.	gene_id "MSTRG.79584"; transcript_id "MSTRG.79584.126"; exon_number "2";
chr17	StringTie	exon	76721798	76721893	1000	-	.	gene_id "MSTRG.79584"; transcript_id "MSTRG.79584.126"; exon_number "3";
chr17	StringTie	exon	76721918	76721933	1000	-	.	gene_id "MSTRG.79584"; transcript_id "MSTRG.79584.126"; exon_number "4";
chr17	StringTie	exon	76723772	76724058	1000	-	.	gene_id "MSTRG.79584"; transcript_id "MSTRG.79584.126"; exon_number "5";
chr17	StringTie	exon	76725467	76725958	1000	-	.	gene_id "MSTRG.79584"; transcript_id "MSTRG.79584.126"; exon_number "6";
chr17	StringTie	transcript	76718451	76726780	1000	-	.	gene_id "MSTRG.79584"; transcript_id "MSTRG.79584.127";
chr17	StringTie	exon	76718451	76718860	1000	-	.	gene_id "MSTRG.79584"; transcript_id "MSTRG.79584.127"; exon_number "1";
chr17	StringTie	exon	76720360	76720498	1000	-	.	gene_id "MSTRG.79584"; transcript_id "MSTRG.79584.127"; exon_number "2";
chr17	StringTie	exon	76721263	76721933	1000	-	.	gene_id "MSTRG.79584"; transcript_id "MSTRG.79584.127"; exon_number "3";
chr17	StringTie	exon	76722341	76724058	1000	-	.	gene_id "MSTRG.79584"; transcript_id "MSTRG.79584.127"; exon_number "4";
chr17	StringTie	exon	76725467	76725855	1000	-	.	gene_id "MSTRG.79584"; transcript_id "MSTRG.79584.127"; exon_number "5";
chr17	StringTie	exon	76726347	76726780	1000	-	.	gene_id "MSTRG.79584"; transcript_id "MSTRG.79584.127"; exon_number "6";
chr17	StringTie	transcript	76718451	76726133	1000	-	.	gene_id "MSTRG.79584"; transcript_id "MSTRG.79584.128";
chr17	StringTie	exon	76718451	76718860	1000	-	.	gene_id "MSTRG.79584"; transcript_id "MSTRG.79584.128"; exon_number "1";
chr17	StringTie	exon	76720360	76720498	1000	-	.	gene_id "MSTRG.79584"; transcript_id "MSTRG.79584.128"; exon_number "2";
chr17	StringTie	exon	76721798	76721933	1000	-	.	gene_id "MSTRG.79584"; transcript_id "MSTRG.79584.128"; exon_number "3";
chr17	StringTie	exon	76723772	76724058	1000	-	.	gene_id "MSTRG.79584"; transcript_id "MSTRG.79584.128"; exon_number "4";
chr17	StringTie	exon	76725467	76725855	1000	-	.	gene_id "MSTRG.79584"; transcript_id "MSTRG.79584.128"; exon_number "5";
chr17	StringTie	exon	76725950	76726133	1000	-	.	gene_id "MSTRG.79584"; transcript_id "MSTRG.79584.128"; exon_number "6";
chr17	StringTie	transcript	76718453	76726772	1000	-	.	gene_id "MSTRG.79584"; transcript_id "MSTRG.79584.129";
chr17	StringTie	exon	76718453	76718860	1000	-	.	gene_id "MSTRG.79584"; transcript_id "MSTRG.79584.129"; exon_number "1";
chr17	StringTie	exon	76720360	76720498	1000	-	.	gene_id "MSTRG.79584"; transcript_id "MSTRG.79584.129"; exon_number "2";
chr17	StringTie	exon	76721798	76721930	1000	-	.	gene_id "MSTRG.79584"; transcript_id "MSTRG.79584.129"; exon_number "3";
chr17	StringTie	exon	76723772	76724058	1000	-	.	gene_id "MSTRG.79584"; transcript_id "MSTRG.79584.129"; exon_number "4";
chr17	StringTie	exon	76725532	76725855	1000	-	.	gene_id "MSTRG.79584"; transcript_id "MSTRG.79584.129"; exon_number "5";
chr17	StringTie	exon	76726347	76726772	1000	-	.	gene_id "MSTRG.79584"; transcript_id "MSTRG.79584.129"; exon_number "6";
chr17	StringTie	transcript	76672557	76711011	1000	-	.	gene_id "MSTRG.79584"; transcript_id "MSTRG.79584.13";
chr17	StringTie	exon	76672557	76676544	1000	-	.	gene_id "MSTRG.79584"; transcript_id "MSTRG.79584.13"; exon_number "1";
chr17	StringTie	exon	76677075	76677702	1000	-	.	gene_id "MSTRG.79584"; transcript_id "MSTRG.79584.13"; exon_number "2";
chr17	StringTie	exon	76685072	76685165	1000	-	.	gene_id "MSTRG.79584"; transcript_id "MSTRG.79584.13"; exon_number "3";
chr17	StringTie	exon	76688113	76688176	1000	-	.	gene_id "MSTRG.79584"; transcript_id "MSTRG.79584.13"; exon_number "4";
chr17	StringTie	exon	76710605	76711011	1000	-	.	gene_id "MSTRG.79584"; transcript_id "MSTRG.79584.13"; exon_number "5";
chr17	StringTie	transcript	76718453	76726561	1000	-	.	gene_id "MSTRG.79584"; transcript_id "MSTRG.79584.130";
chr17	StringTie	exon	76718453	76718860	1000	-	.	gene_id "MSTRG.79584"; transcript_id "MSTRG.79584.130"; exon_number "1";
chr17	StringTie	exon	76720360	76720498	1000	-	.	gene_id "MSTRG.79584"; transcript_id "MSTRG.79584.130"; exon_number "2";
chr17	StringTie	exon	76721798	76721933	1000	-	.	gene_id "MSTRG.79584"; transcript_id "MSTRG.79584.130"; exon_number "3";
chr17	StringTie	exon	76723772	76724058	1000	-	.	gene_id "MSTRG.79584"; transcript_id "MSTRG.79584.130"; exon_number "4";
chr17	StringTie	exon	76725467	76725601	1000	-	.	gene_id "MSTRG.79584"; transcript_id "MSTRG.79584.130"; exon_number "5";
chr17	StringTie	exon	76725681	76725855	1000	-	.	gene_id "MSTRG.79584"; transcript_id "MSTRG.79584.130"; exon_number "6";
chr17	StringTie	exon	76726347	76726561	1000	-	.	gene_id "MSTRG.79584"; transcript_id "MSTRG.79584.130"; exon_number "7";
chr17	StringTie	transcript	76718458	76726774	1000	-	.	gene_id "MSTRG.79584"; transcript_id "MSTRG.79584.133";
chr17	StringTie	exon	76718458	76718860	1000	-	.	gene_id "MSTRG.79584"; transcript_id "MSTRG.79584.133"; exon_number "1";
chr17	StringTie	exon	76720360	76720498	1000	-	.	gene_id "MSTRG.79584"; transcript_id "MSTRG.79584.133"; exon_number "2";
chr17	StringTie	exon	76721263	76721351	1000	-	.	gene_id "MSTRG.79584"; transcript_id "MSTRG.79584.133"; exon_number "3";
chr17	StringTie	exon	76721798	76721930	1000	-	.	gene_id "MSTRG.79584"; transcript_id "MSTRG.79584.133"; exon_number "4";
chr17	StringTie	exon	76723772	76724058	1000	-	.	gene_id "MSTRG.79584"; transcript_id "MSTRG.79584.133"; exon_number "5";
chr17	StringTie	exon	76725467	76725855	1000	-	.	gene_id "MSTRG.79584"; transcript_id "MSTRG.79584.133"; exon_number "6";
chr17	StringTie	exon	76726347	76726774	1000	-	.	gene_id "MSTRG.79584"; transcript_id "MSTRG.79584.133"; exon_number "7";
chr17	StringTie	transcript	76718463	76726675	1000	-	.	gene_id "MSTRG.79584"; transcript_id "MSTRG.79584.134";
chr17	StringTie	exon	76718463	76718860	1000	-	.	gene_id "MSTRG.79584"; transcript_id "MSTRG.79584.134"; exon_number "1";
chr17	StringTie	exon	76720360	76720498	1000	-	.	gene_id "MSTRG.79584"; transcript_id "MSTRG.79584.134"; exon_number "2";
chr17	StringTie	exon	76721798	76721933	1000	-	.	gene_id "MSTRG.79584"; transcript_id "MSTRG.79584.134"; exon_number "3";
chr17	StringTie	exon	76725467	76725855	1000	-	.	gene_id "MSTRG.79584"; transcript_id "MSTRG.79584.134"; exon_number "4";
chr17	StringTie	exon	76726347	76726675	1000	-	.	gene_id "MSTRG.79584"; transcript_id "MSTRG.79584.134"; exon_number "5";
chr17	StringTie	transcript	76718463	76726749	1000	-	.	gene_id "MSTRG.79584"; transcript_id "MSTRG.79584.135";
chr17	StringTie	exon	76718463	76718860	1000	-	.	gene_id "MSTRG.79584"; transcript_id "MSTRG.79584.135"; exon_number "1";
chr17	StringTie	exon	76720360	76720498	1000	-	.	gene_id "MSTRG.79584"; transcript_id "MSTRG.79584.135"; exon_number "2";
chr17	StringTie	exon	76721263	76721356	1000	-	.	gene_id "MSTRG.79584"; transcript_id "MSTRG.79584.135"; exon_number "3";
chr17	StringTie	exon	76721798	76721933	1000	-	.	gene_id "MSTRG.79584"; transcript_id "MSTRG.79584.135"; exon_number "4";
chr17	StringTie	exon	76722948	76724058	1000	-	.	gene_id "MSTRG.79584"; transcript_id "MSTRG.79584.135"; exon_number "5";
chr17	StringTie	exon	76725467	76725855	1000	-	.	gene_id "MSTRG.79584"; transcript_id "MSTRG.79584.135"; exon_number "6";
chr17	StringTie	exon	76726347	76726749	1000	-	.	gene_id "MSTRG.79584"; transcript_id "MSTRG.79584.135"; exon_number "7";
chr17	StringTie	transcript	76718464	76726794	1000	-	.	gene_id "MSTRG.79584"; transcript_id "MSTRG.79584.136";
chr17	StringTie	exon	76718464	76718860	1000	-	.	gene_id "MSTRG.79584"; transcript_id "MSTRG.79584.136"; exon_number "1";
chr17	StringTie	exon	76720360	76720498	1000	-	.	gene_id "MSTRG.79584"; transcript_id "MSTRG.79584.136"; exon_number "2";
chr17	StringTie	exon	76721836	76721930	1000	-	.	gene_id "MSTRG.79584"; transcript_id "MSTRG.79584.136"; exon_number "3";
chr17	StringTie	exon	76723772	76724058	1000	-	.	gene_id "MSTRG.79584"; transcript_id "MSTRG.79584.136"; exon_number "4";
chr17	StringTie	exon	76725467	76725855	1000	-	.	gene_id "MSTRG.79584"; transcript_id "MSTRG.79584.136"; exon_number "5";
chr17	StringTie	exon	76726347	76726794	1000	-	.	gene_id "MSTRG.79584"; transcript_id "MSTRG.79584.136"; exon_number "6";
chr17	StringTie	transcript	76718465	76726722	1000	-	.	gene_id "MSTRG.79584"; transcript_id "MSTRG.79584.137";
chr17	StringTie	exon	76718465	76718860	1000	-	.	gene_id "MSTRG.79584"; transcript_id "MSTRG.79584.137"; exon_number "1";
chr17	StringTie	exon	76720360	76720498	1000	-	.	gene_id "MSTRG.79584"; transcript_id "MSTRG.79584.137"; exon_number "2";
chr17	StringTie	exon	76721263	76721356	1000	-	.	gene_id "MSTRG.79584"; transcript_id "MSTRG.79584.137"; exon_number "3";
chr17	StringTie	exon	76721798	76721933	1000	-	.	gene_id "MSTRG.79584"; transcript_id "MSTRG.79584.137"; exon_number "4";
chr17	StringTie	exon	76723772	76724058	1000	-	.	gene_id "MSTRG.79584"; transcript_id "MSTRG.79584.137"; exon_number "5";
chr17	StringTie	exon	76725467	76725855	1000	-	.	gene_id "MSTRG.79584"; transcript_id "MSTRG.79584.137"; exon_number "6";
chr17	StringTie	exon	76725950	76726722	1000	-	.	gene_id "MSTRG.79584"; transcript_id "MSTRG.79584.137"; exon_number "7";
chr17	StringTie	transcript	76672565	76691511	1000	-	.	gene_id "MSTRG.79584"; transcript_id "MSTRG.79584.14";
chr17	StringTie	exon	76672565	76677702	1000	-	.	gene_id "MSTRG.79584"; transcript_id "MSTRG.79584.14"; exon_number "1";
chr17	StringTie	exon	76685072	76685165	1000	-	.	gene_id "MSTRG.79584"; transcript_id "MSTRG.79584.14"; exon_number "2";
chr17	StringTie	exon	76688113	76688176	1000	-	.	gene_id "MSTRG.79584"; transcript_id "MSTRG.79584.14"; exon_number "3";
chr17	StringTie	exon	76688670	76691511	1000	-	.	gene_id "MSTRG.79584"; transcript_id "MSTRG.79584.14"; exon_number "4";
chr17	StringTie	transcript	76672567	76692228	1000	-	.	gene_id "MSTRG.79584"; transcript_id "MSTRG.79584.15";
chr17	StringTie	exon	76672567	76677702	1000	-	.	gene_id "MSTRG.79584"; transcript_id "MSTRG.79584.15"; exon_number "1";
chr17	StringTie	exon	76685072	76685165	1000	-	.	gene_id "MSTRG.79584"; transcript_id "MSTRG.79584.15"; exon_number "2";
chr17	StringTie	exon	76688113	76688176	1000	-	.	gene_id "MSTRG.79584"; transcript_id "MSTRG.79584.15"; exon_number "3";
chr17	StringTie	exon	76691906	76692228	1000	-	.	gene_id "MSTRG.79584"; transcript_id "MSTRG.79584.15"; exon_number "4";
chr17	StringTie	transcript	76672572	76692208	1000	-	.	gene_id "MSTRG.79584"; transcript_id "MSTRG.79584.16";
chr17	StringTie	exon	76672572	76677702	1000	-	.	gene_id "MSTRG.79584"; transcript_id "MSTRG.79584.16"; exon_number "1";
chr17	StringTie	exon	76685072	76685159	1000	-	.	gene_id "MSTRG.79584"; transcript_id "MSTRG.79584.16"; exon_number "2";
chr17	StringTie	exon	76688113	76688176	1000	-	.	gene_id "MSTRG.79584"; transcript_id "MSTRG.79584.16"; exon_number "3";
chr17	StringTie	exon	76692090	76692208	1000	-	.	gene_id "MSTRG.79584"; transcript_id "MSTRG.79584.16"; exon_number "4";
chr17	StringTie	transcript	76675167	76710993	1000	-	.	gene_id "MSTRG.79584"; transcript_id "MSTRG.79584.17";
chr17	StringTie	exon	76675167	76677702	1000	-	.	gene_id "MSTRG.79584"; transcript_id "MSTRG.79584.17"; exon_number "1";
chr17	StringTie	exon	76685072	76685165	1000	-	.	gene_id "MSTRG.79584"; transcript_id "MSTRG.79584.17"; exon_number "2";
chr17	StringTie	exon	76688113	76688172	1000	-	.	gene_id "MSTRG.79584"; transcript_id "MSTRG.79584.17"; exon_number "3";
chr17	StringTie	exon	76710605	76710993	1000	-	.	gene_id "MSTRG.79584"; transcript_id "MSTRG.79584.17"; exon_number "4";
chr17	StringTie	transcript	76675705	76710955	1000	-	.	gene_id "MSTRG.79584"; transcript_id "MSTRG.79584.18";
chr17	StringTie	exon	76675705	76677702	1000	-	.	gene_id "MSTRG.79584"; transcript_id "MSTRG.79584.18"; exon_number "1";
chr17	StringTie	exon	76685072	76685165	1000	-	.	gene_id "MSTRG.79584"; transcript_id "MSTRG.79584.18"; exon_number "2";
chr17	StringTie	exon	76688113	76688176	1000	-	.	gene_id "MSTRG.79584"; transcript_id "MSTRG.79584.18"; exon_number "3";
chr17	StringTie	exon	76710605	76710641	1000	-	.	gene_id "MSTRG.79584"; transcript_id "MSTRG.79584.18"; exon_number "4";
chr17	StringTie	exon	76710843	76710955	1000	-	.	gene_id "MSTRG.79584"; transcript_id "MSTRG.79584.18"; exon_number "5";
chr17	StringTie	transcript	76677447	76688212	1000	-	.	gene_id "MSTRG.79584"; transcript_id "MSTRG.79584.19";
chr17	StringTie	exon	76677447	76677668	1000	-	.	gene_id "MSTRG.79584"; transcript_id "MSTRG.79584.19"; exon_number "1";
chr17	StringTie	exon	76685072	76685165	1000	-	.	gene_id "MSTRG.79584"; transcript_id "MSTRG.79584.19"; exon_number "2";
chr17	StringTie	exon	76688113	76688212	1000	-	.	gene_id "MSTRG.79584"; transcript_id "MSTRG.79584.19"; exon_number "3";
chr17	StringTie	transcript	76655370	76694988	1000	-	.	gene_id "MSTRG.79584"; transcript_id "MSTRG.79584.2";
chr17	StringTie	exon	76655370	76655718	1000	-	.	gene_id "MSTRG.79584"; transcript_id "MSTRG.79584.2"; exon_number "1";
chr17	StringTie	exon	76675626	76676544	1000	-	.	gene_id "MSTRG.79584"; transcript_id "MSTRG.79584.2"; exon_number "2";
chr17	StringTie	exon	76677075	76677702	1000	-	.	gene_id "MSTRG.79584"; transcript_id "MSTRG.79584.2"; exon_number "3";
chr17	StringTie	exon	76685072	76685165	1000	-	.	gene_id "MSTRG.79584"; transcript_id "MSTRG.79584.2"; exon_number "4";
chr17	StringTie	exon	76688113	76688176	1000	-	.	gene_id "MSTRG.79584"; transcript_id "MSTRG.79584.2"; exon_number "5";
chr17	StringTie	exon	76692090	76694988	1000	-	.	gene_id "MSTRG.79584"; transcript_id "MSTRG.79584.2"; exon_number "6";
chr17	StringTie	transcript	76678648	76711092	1000	-	.	gene_id "MSTRG.79584"; transcript_id "MSTRG.79584.20";
chr17	StringTie	exon	76678648	76680879	1000	-	.	gene_id "MSTRG.79584"; transcript_id "MSTRG.79584.20"; exon_number "1";
chr17	StringTie	exon	76683847	76683927	1000	-	.	gene_id "MSTRG.79584"; transcript_id "MSTRG.79584.20"; exon_number "2";
chr17	StringTie	exon	76685072	76685159	1000	-	.	gene_id "MSTRG.79584"; transcript_id "MSTRG.79584.20"; exon_number "3";
chr17	StringTie	exon	76688113	76688176	1000	-	.	gene_id "MSTRG.79584"; transcript_id "MSTRG.79584.20"; exon_number "4";
chr17	StringTie	exon	76710605	76711092	1000	-	.	gene_id "MSTRG.79584"; transcript_id "MSTRG.79584.20"; exon_number "5";
chr17	StringTie	transcript	76678936	76711084	1000	-	.	gene_id "MSTRG.79584"; transcript_id "MSTRG.79584.21";
chr17	StringTie	exon	76678936	76680879	1000	-	.	gene_id "MSTRG.79584"; transcript_id "MSTRG.79584.21"; exon_number "1";
chr17	StringTie	exon	76683847	76683927	1000	-	.	gene_id "MSTRG.79584"; transcript_id "MSTRG.79584.21"; exon_number "2";
chr17	StringTie	exon	76685072	76685165	1000	-	.	gene_id "MSTRG.79584"; transcript_id "MSTRG.79584.21"; exon_number "3";
chr17	StringTie	exon	76688113	76688176	1000	-	.	gene_id "MSTRG.79584"; transcript_id "MSTRG.79584.21"; exon_number "4";
chr17	StringTie	exon	76710605	76710634	1000	-	.	gene_id "MSTRG.79584"; transcript_id "MSTRG.79584.21"; exon_number "5";
chr17	StringTie	exon	76710711	76711084	1000	-	.	gene_id "MSTRG.79584"; transcript_id "MSTRG.79584.21"; exon_number "6";
chr17	StringTie	transcript	76679039	76693961	1000	-	.	gene_id "MSTRG.79584"; transcript_id "MSTRG.79584.22";
chr17	StringTie	exon	76679039	76680879	1000	-	.	gene_id "MSTRG.79584"; transcript_id "MSTRG.79584.22"; exon_number "1";
chr17	StringTie	exon	76685072	76685165	1000	-	.	gene_id "MSTRG.79584"; transcript_id "MSTRG.79584.22"; exon_number "2";
chr17	StringTie	exon	76688113	76688176	1000	-	.	gene_id "MSTRG.79584"; transcript_id "MSTRG.79584.22"; exon_number "3";
chr17	StringTie	exon	76688377	76693961	1000	-	.	gene_id "MSTRG.79584"; transcript_id "MSTRG.79584.22"; exon_number "4";
chr17	StringTie	transcript	76679150	76727132	1000	-	.	gene_id "MSTRG.79584"; transcript_id "MSTRG.79584.23";
chr17	StringTie	exon	76679150	76680879	1000	-	.	gene_id "MSTRG.79584"; transcript_id "MSTRG.79584.23"; exon_number "1";
chr17	StringTie	exon	76683847	76683927	1000	-	.	gene_id "MSTRG.79584"; transcript_id "MSTRG.79584.23"; exon_number "2";
chr17	StringTie	exon	76685072	76685165	1000	-	.	gene_id "MSTRG.79584"; transcript_id "MSTRG.79584.23"; exon_number "3";
chr17	StringTie	exon	76688113	76688176	1000	-	.	gene_id "MSTRG.79584"; transcript_id "MSTRG.79584.23"; exon_number "4";
chr17	StringTie	exon	76710605	76710633	1000	-	.	gene_id "MSTRG.79584"; transcript_id "MSTRG.79584.23"; exon_number "5";
chr17	StringTie	exon	76727121	76727132	1000	-	.	gene_id "MSTRG.79584"; transcript_id "MSTRG.79584.23"; exon_number "6";
chr17	StringTie	transcript	76679259	76692551	1000	-	.	gene_id "MSTRG.79584"; transcript_id "MSTRG.79584.24";
chr17	StringTie	exon	76679259	76680879	1000	-	.	gene_id "MSTRG.79584"; transcript_id "MSTRG.79584.24"; exon_number "1";
chr17	StringTie	exon	76683847	76683927	1000	-	.	gene_id "MSTRG.79584"; transcript_id "MSTRG.79584.24"; exon_number "2";
chr17	StringTie	exon	76685072	76685165	1000	-	.	gene_id "MSTRG.79584"; transcript_id "MSTRG.79584.24"; exon_number "3";
chr17	StringTie	exon	76688113	76688176	1000	-	.	gene_id "MSTRG.79584"; transcript_id "MSTRG.79584.24"; exon_number "4";
chr17	StringTie	exon	76688377	76692551	1000	-	.	gene_id "MSTRG.79584"; transcript_id "MSTRG.79584.24"; exon_number "5";
chr17	StringTie	transcript	76679265	76711081	1000	-	.	gene_id "MSTRG.79584"; transcript_id "MSTRG.79584.25";
chr17	StringTie	exon	76679265	76680879	1000	-	.	gene_id "MSTRG.79584"; transcript_id "MSTRG.79584.25"; exon_number "1";
chr17	StringTie	exon	76685072	76685165	1000	-	.	gene_id "MSTRG.79584"; transcript_id "MSTRG.79584.25"; exon_number "2";
chr17	StringTie	exon	76688113	76688176	1000	-	.	gene_id "MSTRG.79584"; transcript_id "MSTRG.79584.25"; exon_number "3";
chr17	StringTie	exon	76692090	76692205	1000	-	.	gene_id "MSTRG.79584"; transcript_id "MSTRG.79584.25"; exon_number "4";
chr17	StringTie	exon	76710605	76711081	1000	-	.	gene_id "MSTRG.79584"; transcript_id "MSTRG.79584.25"; exon_number "5";
chr17	StringTie	transcript	76679265	76711062	1000	-	.	gene_id "MSTRG.79584"; transcript_id "MSTRG.79584.26";
chr17	StringTie	exon	76679265	76680879	1000	-	.	gene_id "MSTRG.79584"; transcript_id "MSTRG.79584.26"; exon_number "1";
chr17	StringTie	exon	76685072	76685165	1000	-	.	gene_id "MSTRG.79584"; transcript_id "MSTRG.79584.26"; exon_number "2";
chr17	StringTie	exon	76688113	76688176	1000	-	.	gene_id "MSTRG.79584"; transcript_id "MSTRG.79584.26"; exon_number "3";
chr17	StringTie	exon	76709498	76709648	1000	-	.	gene_id "MSTRG.79584"; transcript_id "MSTRG.79584.26"; exon_number "4";
chr17	StringTie	exon	76710605	76711062	1000	-	.	gene_id "MSTRG.79584"; transcript_id "MSTRG.79584.26"; exon_number "5";
chr17	StringTie	transcript	76679290	76711069	1000	-	.	gene_id "MSTRG.79584"; transcript_id "MSTRG.79584.27";
chr17	StringTie	exon	76679290	76680289	1000	-	.	gene_id "MSTRG.79584"; transcript_id "MSTRG.79584.27"; exon_number "1";
chr17	StringTie	exon	76680521	76680879	1000	-	.	gene_id "MSTRG.79584"; transcript_id "MSTRG.79584.27"; exon_number "2";
chr17	StringTie	exon	76685072	76685165	1000	-	.	gene_id "MSTRG.79584"; transcript_id "MSTRG.79584.27"; exon_number "3";
chr17	StringTie	exon	76688113	76688176	1000	-	.	gene_id "MSTRG.79584"; transcript_id "MSTRG.79584.27"; exon_number "4";
chr17	StringTie	exon	76710605	76711069	1000	-	.	gene_id "MSTRG.79584"; transcript_id "MSTRG.79584.27"; exon_number "5";
chr17	StringTie	transcript	76679398	76711080	1000	-	.	gene_id "MSTRG.79584"; transcript_id "MSTRG.79584.28";
chr17	StringTie	exon	76679398	76680320	1000	-	.	gene_id "MSTRG.79584"; transcript_id "MSTRG.79584.28"; exon_number "1";
chr17	StringTie	exon	76680424	76680879	1000	-	.	gene_id "MSTRG.79584"; transcript_id "MSTRG.79584.28"; exon_number "2";
chr17	StringTie	exon	76685072	76685165	1000	-	.	gene_id "MSTRG.79584"; transcript_id "MSTRG.79584.28"; exon_number "3";
chr17	StringTie	exon	76688113	76688176	1000	-	.	gene_id "MSTRG.79584"; transcript_id "MSTRG.79584.28"; exon_number "4";
chr17	StringTie	exon	76710605	76711080	1000	-	.	gene_id "MSTRG.79584"; transcript_id "MSTRG.79584.28"; exon_number "5";
chr17	StringTie	transcript	76679443	76711014	1000	-	.	gene_id "MSTRG.79584"; transcript_id "MSTRG.79584.29";
chr17	StringTie	exon	76679443	76680879	1000	-	.	gene_id "MSTRG.79584"; transcript_id "MSTRG.79584.29"; exon_number "1";
chr17	StringTie	exon	76685072	76685165	1000	-	.	gene_id "MSTRG.79584"; transcript_id "MSTRG.79584.29"; exon_number "2";
chr17	StringTie	exon	76688113	76688176	1000	-	.	gene_id "MSTRG.79584"; transcript_id "MSTRG.79584.29"; exon_number "3";
chr17	StringTie	exon	76710605	76710643	1000	-	.	gene_id "MSTRG.79584"; transcript_id "MSTRG.79584.29"; exon_number "4";
chr17	StringTie	exon	76710861	76711014	1000	-	.	gene_id "MSTRG.79584"; transcript_id "MSTRG.79584.29"; exon_number "5";
chr17	StringTie	transcript	76668963	76710955	1000	-	.	gene_id "MSTRG.79584"; transcript_id "MSTRG.79584.3";
chr17	StringTie	exon	76668963	76671949	1000	-	.	gene_id "MSTRG.79584"; transcript_id "MSTRG.79584.3"; exon_number "1";
chr17	StringTie	exon	76672496	76677702	1000	-	.	gene_id "MSTRG.79584"; transcript_id "MSTRG.79584.3"; exon_number "2";
chr17	StringTie	exon	76685072	76685165	1000	-	.	gene_id "MSTRG.79584"; transcript_id "MSTRG.79584.3"; exon_number "3";
chr17	StringTie	exon	76688113	76688176	1000	-	.	gene_id "MSTRG.79584"; transcript_id "MSTRG.79584.3"; exon_number "4";
chr17	StringTie	exon	76710605	76710955	1000	-	.	gene_id "MSTRG.79584"; transcript_id "MSTRG.79584.3"; exon_number "5";
chr17	StringTie	transcript	76679452	76711103	1000	-	.	gene_id "MSTRG.79584"; transcript_id "MSTRG.79584.30";
chr17	StringTie	exon	76679452	76680879	1000	-	.	gene_id "MSTRG.79584"; transcript_id "MSTRG.79584.30"; exon_number "1";
chr17	StringTie	exon	76685072	76685159	1000	-	.	gene_id "MSTRG.79584"; transcript_id "MSTRG.79584.30"; exon_number "2";
chr17	StringTie	exon	76688113	76688176	1000	-	.	gene_id "MSTRG.79584"; transcript_id "MSTRG.79584.30"; exon_number "3";
chr17	StringTie	exon	76710605	76711103	1000	-	.	gene_id "MSTRG.79584"; transcript_id "MSTRG.79584.30"; exon_number "4";
chr17	StringTie	transcript	76679453	76710969	1000	-	.	gene_id "MSTRG.79584"; transcript_id "MSTRG.79584.31";
chr17	StringTie	exon	76679453	76680879	1000	-	.	gene_id "MSTRG.79584"; transcript_id "MSTRG.79584.31"; exon_number "1";
chr17	StringTie	exon	76683847	76683927	1000	-	.	gene_id "MSTRG.79584"; transcript_id "MSTRG.79584.31"; exon_number "2";
chr17	StringTie	exon	76685072	76685165	1000	-	.	gene_id "MSTRG.79584"; transcript_id "MSTRG.79584.31"; exon_number "3";
chr17	StringTie	exon	76688113	76688176	1000	-	.	gene_id "MSTRG.79584"; transcript_id "MSTRG.79584.31"; exon_number "4";
chr17	StringTie	exon	76709498	76709648	1000	-	.	gene_id "MSTRG.79584"; transcript_id "MSTRG.79584.31"; exon_number "5";
chr17	StringTie	exon	76710605	76710969	1000	-	.	gene_id "MSTRG.79584"; transcript_id "MSTRG.79584.31"; exon_number "6";
chr17	StringTie	transcript	76679454	76711072	1000	-	.	gene_id "MSTRG.79584"; transcript_id "MSTRG.79584.32";
chr17	StringTie	exon	76679454	76680879	1000	-	.	gene_id "MSTRG.79584"; transcript_id "MSTRG.79584.32"; exon_number "1";
chr17	StringTie	exon	76685072	76685165	1000	-	.	gene_id "MSTRG.79584"; transcript_id "MSTRG.79584.32"; exon_number "2";
chr17	StringTie	exon	76688113	76688176	1000	-	.	gene_id "MSTRG.79584"; transcript_id "MSTRG.79584.32"; exon_number "3";
chr17	StringTie	exon	76710605	76710702	1000	-	.	gene_id "MSTRG.79584"; transcript_id "MSTRG.79584.32"; exon_number "4";
chr17	StringTie	exon	76710791	76711072	1000	-	.	gene_id "MSTRG.79584"; transcript_id "MSTRG.79584.32"; exon_number "5";
chr17	StringTie	transcript	76679455	76711115	1000	-	.	gene_id "MSTRG.79584"; transcript_id "MSTRG.79584.33";
chr17	StringTie	exon	76679455	76680879	1000	-	.	gene_id "MSTRG.79584"; transcript_id "MSTRG.79584.33"; exon_number "1";
chr17	StringTie	exon	76685072	76685162	1000	-	.	gene_id "MSTRG.79584"; transcript_id "MSTRG.79584.33"; exon_number "2";
chr17	StringTie	exon	76688113	76688176	1000	-	.	gene_id "MSTRG.79584"; transcript_id "MSTRG.79584.33"; exon_number "3";
chr17	StringTie	exon	76710605	76711115	1000	-	.	gene_id "MSTRG.79584"; transcript_id "MSTRG.79584.33"; exon_number "4";
chr17	StringTie	transcript	76679455	76711089	1000	-	.	gene_id "MSTRG.79584"; transcript_id "MSTRG.79584.34";
chr17	StringTie	exon	76679455	76680879	1000	-	.	gene_id "MSTRG.79584"; transcript_id "MSTRG.79584.34"; exon_number "1";
chr17	StringTie	exon	76683847	76683927	1000	-	.	gene_id "MSTRG.79584"; transcript_id "MSTRG.79584.34"; exon_number "2";
chr17	StringTie	exon	76685072	76685165	1000	-	.	gene_id "MSTRG.79584"; transcript_id "MSTRG.79584.34"; exon_number "3";
chr17	StringTie	exon	76688113	76688172	1000	-	.	gene_id "MSTRG.79584"; transcript_id "MSTRG.79584.34"; exon_number "4";
chr17	StringTie	exon	76710605	76711089	1000	-	.	gene_id "MSTRG.79584"; transcript_id "MSTRG.79584.34"; exon_number "5";
chr17	StringTie	transcript	76679461	76711042	1000	-	.	gene_id "MSTRG.79584"; transcript_id "MSTRG.79584.35";
chr17	StringTie	exon	76679461	76680879	1000	-	.	gene_id "MSTRG.79584"; transcript_id "MSTRG.79584.35"; exon_number "1";
chr17	StringTie	exon	76683847	76683927	1000	-	.	gene_id "MSTRG.79584"; transcript_id "MSTRG.79584.35"; exon_number "2";
chr17	StringTie	exon	76685072	76685165	1000	-	.	gene_id "MSTRG.79584"; transcript_id "MSTRG.79584.35"; exon_number "3";
chr17	StringTie	exon	76688113	76688176	1000	-	.	gene_id "MSTRG.79584"; transcript_id "MSTRG.79584.35"; exon_number "4";
chr17	StringTie	exon	76692090	76692205	1000	-	.	gene_id "MSTRG.79584"; transcript_id "MSTRG.79584.35"; exon_number "5";
chr17	StringTie	exon	76710605	76711042	1000	-	.	gene_id "MSTRG.79584"; transcript_id "MSTRG.79584.35"; exon_number "6";
chr17	StringTie	transcript	76679471	76710955	1000	-	.	gene_id "MSTRG.79584"; transcript_id "MSTRG.79584.36";
chr17	StringTie	exon	76679471	76680694	1000	-	.	gene_id "MSTRG.79584"; transcript_id "MSTRG.79584.36"; exon_number "1";
chr17	StringTie	exon	76680772	76680879	1000	-	.	gene_id "MSTRG.79584"; transcript_id "MSTRG.79584.36"; exon_number "2";
chr17	StringTie	exon	76685072	76685165	1000	-	.	gene_id "MSTRG.79584"; transcript_id "MSTRG.79584.36"; exon_number "3";
chr17	StringTie	exon	76688113	76688176	1000	-	.	gene_id "MSTRG.79584"; transcript_id "MSTRG.79584.36"; exon_number "4";
chr17	StringTie	exon	76710605	76710668	1000	-	.	gene_id "MSTRG.79584"; transcript_id "MSTRG.79584.36"; exon_number "5";
chr17	StringTie	exon	76710759	76710955	1000	-	.	gene_id "MSTRG.79584"; transcript_id "MSTRG.79584.36"; exon_number "6";
chr17	StringTie	transcript	76679488	76692006	1000	-	.	gene_id "MSTRG.79584"; transcript_id "MSTRG.79584.37";
chr17	StringTie	exon	76679488	76680879	1000	-	.	gene_id "MSTRG.79584"; transcript_id "MSTRG.79584.37"; exon_number "1";
chr17	StringTie	exon	76685072	76685165	1000	-	.	gene_id "MSTRG.79584"; transcript_id "MSTRG.79584.37"; exon_number "2";
chr17	StringTie	exon	76688113	76688176	1000	-	.	gene_id "MSTRG.79584"; transcript_id "MSTRG.79584.37"; exon_number "3";
chr17	StringTie	exon	76691906	76692006	1000	-	.	gene_id "MSTRG.79584"; transcript_id "MSTRG.79584.37"; exon_number "4";
chr17	StringTie	transcript	76679488	76710962	1000	-	.	gene_id "MSTRG.79584"; transcript_id "MSTRG.79584.38";
chr17	StringTie	exon	76679488	76680879	1000	-	.	gene_id "MSTRG.79584"; transcript_id "MSTRG.79584.38"; exon_number "1";
chr17	StringTie	exon	76685072	76685165	1000	-	.	gene_id "MSTRG.79584"; transcript_id "MSTRG.79584.38"; exon_number "2";
chr17	StringTie	exon	76688113	76688176	1000	-	.	gene_id "MSTRG.79584"; transcript_id "MSTRG.79584.38"; exon_number "3";
chr17	StringTie	exon	76710605	76710669	1000	-	.	gene_id "MSTRG.79584"; transcript_id "MSTRG.79584.38"; exon_number "4";
chr17	StringTie	exon	76710742	76710962	1000	-	.	gene_id "MSTRG.79584"; transcript_id "MSTRG.79584.38"; exon_number "5";
chr17	StringTie	transcript	76679508	76710890	1000	-	.	gene_id "MSTRG.79584"; transcript_id "MSTRG.79584.39";
chr17	StringTie	exon	76679508	76680879	1000	-	.	gene_id "MSTRG.79584"; transcript_id "MSTRG.79584.39"; exon_number "1";
chr17	StringTie	exon	76683847	76683927	1000	-	.	gene_id "MSTRG.79584"; transcript_id "MSTRG.79584.39"; exon_number "2";
chr17	StringTie	exon	76685072	76685162	1000	-	.	gene_id "MSTRG.79584"; transcript_id "MSTRG.79584.39"; exon_number "3";
chr17	StringTie	exon	76688113	76688176	1000	-	.	gene_id "MSTRG.79584"; transcript_id "MSTRG.79584.39"; exon_number "4";
chr17	StringTie	exon	76710605	76710890	1000	-	.	gene_id "MSTRG.79584"; transcript_id "MSTRG.79584.39"; exon_number "5";
chr17	StringTie	transcript	76671896	76710939	1000	-	.	gene_id "MSTRG.79584"; transcript_id "MSTRG.79584.4";
chr17	StringTie	exon	76671896	76677702	1000	-	.	gene_id "MSTRG.79584"; transcript_id "MSTRG.79584.4"; exon_number "1";
chr17	StringTie	exon	76685072	76685165	1000	-	.	gene_id "MSTRG.79584"; transcript_id "MSTRG.79584.4"; exon_number "2";
chr17	StringTie	exon	76688113	76688176	1000	-	.	gene_id "MSTRG.79584"; transcript_id "MSTRG.79584.4"; exon_number "3";
chr17	StringTie	exon	76692090	76692205	1000	-	.	gene_id "MSTRG.79584"; transcript_id "MSTRG.79584.4"; exon_number "4";
chr17	StringTie	exon	76710605	76710939	1000	-	.	gene_id "MSTRG.79584"; transcript_id "MSTRG.79584.4"; exon_number "5";
chr17	StringTie	transcript	76679513	76711080	1000	-	.	gene_id "MSTRG.79584"; transcript_id "MSTRG.79584.40";
chr17	StringTie	exon	76679513	76680879	1000	-	.	gene_id "MSTRG.79584"; transcript_id "MSTRG.79584.40"; exon_number "1";
chr17	StringTie	exon	76688113	76688176	1000	-	.	gene_id "MSTRG.79584"; transcript_id "MSTRG.79584.40"; exon_number "2";
chr17	StringTie	exon	76710605	76711080	1000	-	.	gene_id "MSTRG.79584"; transcript_id "MSTRG.79584.40"; exon_number "3";
chr17	StringTie	transcript	76679514	76711049	1000	-	.	gene_id "MSTRG.79584"; transcript_id "MSTRG.79584.41";
chr17	StringTie	exon	76679514	76680879	1000	-	.	gene_id "MSTRG.79584"; transcript_id "MSTRG.79584.41"; exon_number "1";
chr17	StringTie	exon	76685072	76685165	1000	-	.	gene_id "MSTRG.79584"; transcript_id "MSTRG.79584.41"; exon_number "2";
chr17	StringTie	exon	76688113	76688176	1000	-	.	gene_id "MSTRG.79584"; transcript_id "MSTRG.79584.41"; exon_number "3";
chr17	StringTie	exon	76710605	76710634	1000	-	.	gene_id "MSTRG.79584"; transcript_id "MSTRG.79584.41"; exon_number "4";
chr17	StringTie	exon	76710941	76711049	1000	-	.	gene_id "MSTRG.79584"; transcript_id "MSTRG.79584.41"; exon_number "5";
chr17	StringTie	transcript	76679514	76711013	1000	-	.	gene_id "MSTRG.79584"; transcript_id "MSTRG.79584.42";
chr17	StringTie	exon	76679514	76680879	1000	-	.	gene_id "MSTRG.79584"; transcript_id "MSTRG.79584.42"; exon_number "1";
chr17	StringTie	exon	76683847	76683927	1000	-	.	gene_id "MSTRG.79584"; transcript_id "MSTRG.79584.42"; exon_number "2";
chr17	StringTie	exon	76685072	76685165	1000	-	.	gene_id "MSTRG.79584"; transcript_id "MSTRG.79584.42"; exon_number "3";
chr17	StringTie	exon	76688113	76688176	1000	-	.	gene_id "MSTRG.79584"; transcript_id "MSTRG.79584.42"; exon_number "4";
chr17	StringTie	exon	76709498	76709962	1000	-	.	gene_id "MSTRG.79584"; transcript_id "MSTRG.79584.42"; exon_number "5";
chr17	StringTie	exon	76710605	76711013	1000	-	.	gene_id "MSTRG.79584"; transcript_id "MSTRG.79584.42"; exon_number "6";
chr17	StringTie	transcript	76679521	76710956	1000	-	.	gene_id "MSTRG.79584"; transcript_id "MSTRG.79584.43";
chr17	StringTie	exon	76679521	76680423	1000	-	.	gene_id "MSTRG.79584"; transcript_id "MSTRG.79584.43"; exon_number "1";
chr17	StringTie	exon	76680605	76680879	1000	-	.	gene_id "MSTRG.79584"; transcript_id "MSTRG.79584.43"; exon_number "2";
chr17	StringTie	exon	76683847	76683927	1000	-	.	gene_id "MSTRG.79584"; transcript_id "MSTRG.79584.43"; exon_number "3";
chr17	StringTie	exon	76685072	76685165	1000	-	.	gene_id "MSTRG.79584"; transcript_id "MSTRG.79584.43"; exon_number "4";
chr17	StringTie	exon	76688113	76688176	1000	-	.	gene_id "MSTRG.79584"; transcript_id "MSTRG.79584.43"; exon_number "5";
chr17	StringTie	exon	76710605	76710956	1000	-	.	gene_id "MSTRG.79584"; transcript_id "MSTRG.79584.43"; exon_number "6";
chr17	StringTie	transcript	76679524	76692200	1000	-	.	gene_id "MSTRG.79584"; transcript_id "MSTRG.79584.44";
chr17	StringTie	exon	76679524	76680289	1000	-	.	gene_id "MSTRG.79584"; transcript_id "MSTRG.79584.44"; exon_number "1";
chr17	StringTie	exon	76680521	76680879	1000	-	.	gene_id "MSTRG.79584"; transcript_id "MSTRG.79584.44"; exon_number "2";
chr17	StringTie	exon	76685072	76685165	1000	-	.	gene_id "MSTRG.79584"; transcript_id "MSTRG.79584.44"; exon_number "3";
chr17	StringTie	exon	76688113	76688176	1000	-	.	gene_id "MSTRG.79584"; transcript_id "MSTRG.79584.44"; exon_number "4";
chr17	StringTie	exon	76692090	76692200	1000	-	.	gene_id "MSTRG.79584"; transcript_id "MSTRG.79584.44"; exon_number "5";
chr17	StringTie	transcript	76679525	76727185	1000	-	.	gene_id "MSTRG.79584"; transcript_id "MSTRG.79584.45";
chr17	StringTie	exon	76679525	76680879	1000	-	.	gene_id "MSTRG.79584"; transcript_id "MSTRG.79584.45"; exon_number "1";
chr17	StringTie	exon	76683847	76683927	1000	-	.	gene_id "MSTRG.79584"; transcript_id "MSTRG.79584.45"; exon_number "2";
chr17	StringTie	exon	76685072	76685165	1000	-	.	gene_id "MSTRG.79584"; transcript_id "MSTRG.79584.45"; exon_number "3";
chr17	StringTie	exon	76688113	76688176	1000	-	.	gene_id "MSTRG.79584"; transcript_id "MSTRG.79584.45"; exon_number "4";
chr17	StringTie	exon	76718733	76718860	1000	-	.	gene_id "MSTRG.79584"; transcript_id "MSTRG.79584.45"; exon_number "5";
chr17	StringTie	exon	76720360	76720498	1000	-	.	gene_id "MSTRG.79584"; transcript_id "MSTRG.79584.45"; exon_number "6";
chr17	StringTie	exon	76721263	76721356	1000	-	.	gene_id "MSTRG.79584"; transcript_id "MSTRG.79584.45"; exon_number "7";
chr17	StringTie	exon	76721798	76721933	1000	-	.	gene_id "MSTRG.79584"; transcript_id "MSTRG.79584.45"; exon_number "8";
chr17	StringTie	exon	76723772	76724058	1000	-	.	gene_id "MSTRG.79584"; transcript_id "MSTRG.79584.45"; exon_number "9";
chr17	StringTie	exon	76725467	76725855	1000	-	.	gene_id "MSTRG.79584"; transcript_id "MSTRG.79584.45"; exon_number "10";
chr17	StringTie	exon	76726347	76726894	1000	-	.	gene_id "MSTRG.79584"; transcript_id "MSTRG.79584.45"; exon_number "11";
chr17	StringTie	exon	76727026	76727185	1000	-	.	gene_id "MSTRG.79584"; transcript_id "MSTRG.79584.45"; exon_number "12";
chr17	StringTie	transcript	76679529	76711091	1000	-	.	gene_id "MSTRG.79584"; transcript_id "MSTRG.79584.46";
chr17	StringTie	exon	76679529	76680289	1000	-	.	gene_id "MSTRG.79584"; transcript_id "MSTRG.79584.46"; exon_number "1";
chr17	StringTie	exon	76680521	76680879	1000	-	.	gene_id "MSTRG.79584"; transcript_id "MSTRG.79584.46"; exon_number "2";
chr17	StringTie	exon	76685072	76685165	1000	-	.	gene_id "MSTRG.79584"; transcript_id "MSTRG.79584.46"; exon_number "3";
chr17	StringTie	exon	76688113	76688176	1000	-	.	gene_id "MSTRG.79584"; transcript_id "MSTRG.79584.46"; exon_number "4";
chr17	StringTie	exon	76710605	76710674	1000	-	.	gene_id "MSTRG.79584"; transcript_id "MSTRG.79584.46"; exon_number "5";
chr17	StringTie	exon	76710819	76711091	1000	-	.	gene_id "MSTRG.79584"; transcript_id "MSTRG.79584.46"; exon_number "6";
chr17	StringTie	transcript	76679534	76710968	1000	-	.	gene_id "MSTRG.79584"; transcript_id "MSTRG.79584.47";
chr17	StringTie	exon	76679534	76680879	1000	-	.	gene_id "MSTRG.79584"; transcript_id "MSTRG.79584.47"; exon_number "1";
chr17	StringTie	exon	76683847	76683927	1000	-	.	gene_id "MSTRG.79584"; transcript_id "MSTRG.79584.47"; exon_number "2";
chr17	StringTie	exon	76685072	76685159	1000	-	.	gene_id "MSTRG.79584"; transcript_id "MSTRG.79584.47"; exon_number "3";
chr17	StringTie	exon	76688113	76688176	1000	-	.	gene_id "MSTRG.79584"; transcript_id "MSTRG.79584.47"; exon_number "4";
chr17	StringTie	exon	76692090	76692205	1000	-	.	gene_id "MSTRG.79584"; transcript_id "MSTRG.79584.47"; exon_number "5";
chr17	StringTie	exon	76710605	76710968	1000	-	.	gene_id "MSTRG.79584"; transcript_id "MSTRG.79584.47"; exon_number "6";
chr17	StringTie	transcript	76679543	76685280	1000	-	.	gene_id "MSTRG.79584"; transcript_id "MSTRG.79584.48";
chr17	StringTie	exon	76679543	76680879	1000	-	.	gene_id "MSTRG.79584"; transcript_id "MSTRG.79584.48"; exon_number "1";
chr17	StringTie	exon	76683847	76683927	1000	-	.	gene_id "MSTRG.79584"; transcript_id "MSTRG.79584.48"; exon_number "2";
chr17	StringTie	exon	76685072	76685165	1000	-	.	gene_id "MSTRG.79584"; transcript_id "MSTRG.79584.48"; exon_number "3";
chr17	StringTie	exon	76685258	76685280	1000	-	.	gene_id "MSTRG.79584"; transcript_id "MSTRG.79584.48"; exon_number "4";
chr17	StringTie	transcript	76679544	76695141	1000	-	.	gene_id "MSTRG.79584"; transcript_id "MSTRG.79584.49";
chr17	StringTie	exon	76679544	76680879	1000	-	.	gene_id "MSTRG.79584"; transcript_id "MSTRG.79584.49"; exon_number "1";
chr17	StringTie	exon	76685072	76685125	1000	-	.	gene_id "MSTRG.79584"; transcript_id "MSTRG.79584.49"; exon_number "2";
chr17	StringTie	exon	76694700	76695141	1000	-	.	gene_id "MSTRG.79584"; transcript_id "MSTRG.79584.49"; exon_number "3";
chr17	StringTie	transcript	76672549	76711070	1000	-	.	gene_id "MSTRG.79584"; transcript_id "MSTRG.79584.5";
chr17	StringTie	exon	76672549	76677702	1000	-	.	gene_id "MSTRG.79584"; transcript_id "MSTRG.79584.5"; exon_number "1";
chr17	StringTie	exon	76685072	76685159	1000	-	.	gene_id "MSTRG.79584"; transcript_id "MSTRG.79584.5"; exon_number "2";
chr17	StringTie	exon	76688113	76688176	1000	-	.	gene_id "MSTRG.79584"; transcript_id "MSTRG.79584.5"; exon_number "3";
chr17	StringTie	exon	76710605	76711070	1000	-	.	gene_id "MSTRG.79584"; transcript_id "MSTRG.79584.5"; exon_number "4";
chr17	StringTie	transcript	76679546	76697508	1000	-	.	gene_id "MSTRG.79584"; transcript_id "MSTRG.79584.50";
chr17	StringTie	exon	76679546	76680879	1000	-	.	gene_id "MSTRG.79584"; transcript_id "MSTRG.79584.50"; exon_number "1";
chr17	StringTie	exon	76685072	76685165	1000	-	.	gene_id "MSTRG.79584"; transcript_id "MSTRG.79584.50"; exon_number "2";
chr17	StringTie	exon	76688113	76688176	1000	-	.	gene_id "MSTRG.79584"; transcript_id "MSTRG.79584.50"; exon_number "3";
chr17	StringTie	exon	76696970	76697508	1000	-	.	gene_id "MSTRG.79584"; transcript_id "MSTRG.79584.50"; exon_number "4";
chr17	StringTie	transcript	76679548	76711077	1000	-	.	gene_id "MSTRG.79584"; transcript_id "MSTRG.79584.51";
chr17	StringTie	exon	76679548	76680879	1000	-	.	gene_id "MSTRG.79584"; transcript_id "MSTRG.79584.51"; exon_number "1";
chr17	StringTie	exon	76685072	76685165	1000	-	.	gene_id "MSTRG.79584"; transcript_id "MSTRG.79584.51"; exon_number "2";
chr17	StringTie	exon	76688113	76688176	1000	-	.	gene_id "MSTRG.79584"; transcript_id "MSTRG.79584.51"; exon_number "3";
chr17	StringTie	exon	76710605	76710634	1000	-	.	gene_id "MSTRG.79584"; transcript_id "MSTRG.79584.51"; exon_number "4";
chr17	StringTie	exon	76710785	76711077	1000	-	.	gene_id "MSTRG.79584"; transcript_id "MSTRG.79584.51"; exon_number "5";
chr17	StringTie	transcript	76679548	76710748	1000	-	.	gene_id "MSTRG.79584"; transcript_id "MSTRG.79584.52";
chr17	StringTie	exon	76679548	76680604	1000	-	.	gene_id "MSTRG.79584"; transcript_id "MSTRG.79584.52"; exon_number "1";
chr17	StringTie	exon	76680664	76680879	1000	-	.	gene_id "MSTRG.79584"; transcript_id "MSTRG.79584.52"; exon_number "2";
chr17	StringTie	exon	76683847	76683927	1000	-	.	gene_id "MSTRG.79584"; transcript_id "MSTRG.79584.52"; exon_number "3";
chr17	StringTie	exon	76685072	76685165	1000	-	.	gene_id "MSTRG.79584"; transcript_id "MSTRG.79584.52"; exon_number "4";
chr17	StringTie	exon	76688113	76688176	1000	-	.	gene_id "MSTRG.79584"; transcript_id "MSTRG.79584.52"; exon_number "5";
chr17	StringTie	exon	76710605	76710748	1000	-	.	gene_id "MSTRG.79584"; transcript_id "MSTRG.79584.52"; exon_number "6";
chr17	StringTie	transcript	76679551	76710938	1000	-	.	gene_id "MSTRG.79584"; transcript_id "MSTRG.79584.53";
chr17	StringTie	exon	76679551	76680879	1000	-	.	gene_id "MSTRG.79584"; transcript_id "MSTRG.79584.53"; exon_number "1";
chr17	StringTie	exon	76685072	76685165	1000	-	.	gene_id "MSTRG.79584"; transcript_id "MSTRG.79584.53"; exon_number "2";
chr17	StringTie	exon	76688113	76688176	1000	-	.	gene_id "MSTRG.79584"; transcript_id "MSTRG.79584.53"; exon_number "3";
chr17	StringTie	exon	76710605	76710662	1000	-	.	gene_id "MSTRG.79584"; transcript_id "MSTRG.79584.53"; exon_number "4";
chr17	StringTie	exon	76710780	76710938	1000	-	.	gene_id "MSTRG.79584"; transcript_id "MSTRG.79584.53"; exon_number "5";
chr17	StringTie	transcript	76679554	76711044	1000	-	.	gene_id "MSTRG.79584"; transcript_id "MSTRG.79584.54";
chr17	StringTie	exon	76679554	76680879	1000	-	.	gene_id "MSTRG.79584"; transcript_id "MSTRG.79584.54"; exon_number "1";
chr17	StringTie	exon	76685072	76685165	1000	-	.	gene_id "MSTRG.79584"; transcript_id "MSTRG.79584.54"; exon_number "2";
chr17	StringTie	exon	76688113	76688176	1000	-	.	gene_id "MSTRG.79584"; transcript_id "MSTRG.79584.54"; exon_number "3";
chr17	StringTie	exon	76710605	76710641	1000	-	.	gene_id "MSTRG.79584"; transcript_id "MSTRG.79584.54"; exon_number "4";
chr17	StringTie	exon	76710780	76711044	1000	-	.	gene_id "MSTRG.79584"; transcript_id "MSTRG.79584.54"; exon_number "5";
chr17	StringTie	transcript	76679559	76710953	1000	-	.	gene_id "MSTRG.79584"; transcript_id "MSTRG.79584.55";
chr17	StringTie	exon	76679559	76680879	1000	-	.	gene_id "MSTRG.79584"; transcript_id "MSTRG.79584.55"; exon_number "1";
chr17	StringTie	exon	76685072	76685159	1000	-	.	gene_id "MSTRG.79584"; transcript_id "MSTRG.79584.55"; exon_number "2";
chr17	StringTie	exon	76688113	76688176	1000	-	.	gene_id "MSTRG.79584"; transcript_id "MSTRG.79584.55"; exon_number "3";
chr17	StringTie	exon	76710605	76710669	1000	-	.	gene_id "MSTRG.79584"; transcript_id "MSTRG.79584.55"; exon_number "4";
chr17	StringTie	exon	76710742	76710953	1000	-	.	gene_id "MSTRG.79584"; transcript_id "MSTRG.79584.55"; exon_number "5";
chr17	StringTie	transcript	76679560	76711076	1000	-	.	gene_id "MSTRG.79584"; transcript_id "MSTRG.79584.56";
chr17	StringTie	exon	76679560	76680879	1000	-	.	gene_id "MSTRG.79584"; transcript_id "MSTRG.79584.56"; exon_number "1";
chr17	StringTie	exon	76685072	76685165	1000	-	.	gene_id "MSTRG.79584"; transcript_id "MSTRG.79584.56"; exon_number "2";
chr17	StringTie	exon	76688113	76688176	1000	-	.	gene_id "MSTRG.79584"; transcript_id "MSTRG.79584.56"; exon_number "3";
chr17	StringTie	exon	76710605	76710634	1000	-	.	gene_id "MSTRG.79584"; transcript_id "MSTRG.79584.56"; exon_number "4";
chr17	StringTie	exon	76710689	76711076	1000	-	.	gene_id "MSTRG.79584"; transcript_id "MSTRG.79584.56"; exon_number "5";
chr17	StringTie	transcript	76679560	76711076	1000	-	.	gene_id "MSTRG.79584"; transcript_id "MSTRG.79584.57";
chr17	StringTie	exon	76679560	76680879	1000	-	.	gene_id "MSTRG.79584"; transcript_id "MSTRG.79584.57"; exon_number "1";
chr17	StringTie	exon	76685072	76685165	1000	-	.	gene_id "MSTRG.79584"; transcript_id "MSTRG.79584.57"; exon_number "2";
chr17	StringTie	exon	76688113	76688176	1000	-	.	gene_id "MSTRG.79584"; transcript_id "MSTRG.79584.57"; exon_number "3";
chr17	StringTie	exon	76710605	76710730	1000	-	.	gene_id "MSTRG.79584"; transcript_id "MSTRG.79584.57"; exon_number "4";
chr17	StringTie	exon	76710800	76711076	1000	-	.	gene_id "MSTRG.79584"; transcript_id "MSTRG.79584.57"; exon_number "5";
chr17	StringTie	transcript	76679564	76711042	1000	-	.	gene_id "MSTRG.79584"; transcript_id "MSTRG.79584.58";
chr17	StringTie	exon	76679564	76680879	1000	-	.	gene_id "MSTRG.79584"; transcript_id "MSTRG.79584.58"; exon_number "1";
chr17	StringTie	exon	76685072	76685115	1000	-	.	gene_id "MSTRG.79584"; transcript_id "MSTRG.79584.58"; exon_number "2";
chr17	StringTie	exon	76710605	76711042	1000	-	.	gene_id "MSTRG.79584"; transcript_id "MSTRG.79584.58"; exon_number "3";
chr17	StringTie	transcript	76679566	76711081	1000	-	.	gene_id "MSTRG.79584"; transcript_id "MSTRG.79584.59";
chr17	StringTie	exon	76679566	76680879	1000	-	.	gene_id "MSTRG.79584"; transcript_id "MSTRG.79584.59"; exon_number "1";
chr17	StringTie	exon	76685072	76685165	1000	-	.	gene_id "MSTRG.79584"; transcript_id "MSTRG.79584.59"; exon_number "2";
chr17	StringTie	exon	76688113	76688164	1000	-	.	gene_id "MSTRG.79584"; transcript_id "MSTRG.79584.59"; exon_number "3";
chr17	StringTie	exon	76710605	76711081	1000	-	.	gene_id "MSTRG.79584"; transcript_id "MSTRG.79584.59"; exon_number "4";
chr17	StringTie	transcript	76672549	76710967	1000	-	.	gene_id "MSTRG.79584"; transcript_id "MSTRG.79584.6";
chr17	StringTie	exon	76672549	76677702	1000	-	.	gene_id "MSTRG.79584"; transcript_id "MSTRG.79584.6"; exon_number "1";
chr17	StringTie	exon	76685072	76685162	1000	-	.	gene_id "MSTRG.79584"; transcript_id "MSTRG.79584.6"; exon_number "2";
chr17	StringTie	exon	76688113	76688176	1000	-	.	gene_id "MSTRG.79584"; transcript_id "MSTRG.79584.6"; exon_number "3";
chr17	StringTie	exon	76710605	76710967	1000	-	.	gene_id "MSTRG.79584"; transcript_id "MSTRG.79584.6"; exon_number "4";
chr17	StringTie	transcript	76679566	76711076	1000	-	.	gene_id "MSTRG.79584"; transcript_id "MSTRG.79584.60";
chr17	StringTie	exon	76679566	76680879	1000	-	.	gene_id "MSTRG.79584"; transcript_id "MSTRG.79584.60"; exon_number "1";
chr17	StringTie	exon	76685072	76685165	1000	-	.	gene_id "MSTRG.79584"; transcript_id "MSTRG.79584.60"; exon_number "2";
chr17	StringTie	exon	76688113	76688176	1000	-	.	gene_id "MSTRG.79584"; transcript_id "MSTRG.79584.60"; exon_number "3";
chr17	StringTie	exon	76710605	76710757	1000	-	.	gene_id "MSTRG.79584"; transcript_id "MSTRG.79584.60"; exon_number "4";
chr17	StringTie	exon	76710857	76711076	1000	-	.	gene_id "MSTRG.79584"; transcript_id "MSTRG.79584.60"; exon_number "5";
chr17	StringTie	transcript	76679566	76711033	1000	-	.	gene_id "MSTRG.79584"; transcript_id "MSTRG.79584.61";
chr17	StringTie	exon	76679566	76680879	1000	-	.	gene_id "MSTRG.79584"; transcript_id "MSTRG.79584.61"; exon_number "1";
chr17	StringTie	exon	76685072	76685165	1000	-	.	gene_id "MSTRG.79584"; transcript_id "MSTRG.79584.61"; exon_number "2";
chr17	StringTie	exon	76688113	76688176	1000	-	.	gene_id "MSTRG.79584"; transcript_id "MSTRG.79584.61"; exon_number "3";
chr17	StringTie	exon	76710605	76710799	1000	-	.	gene_id "MSTRG.79584"; transcript_id "MSTRG.79584.61"; exon_number "4";
chr17	StringTie	exon	76710976	76711033	1000	-	.	gene_id "MSTRG.79584"; transcript_id "MSTRG.79584.61"; exon_number "5";
chr17	StringTie	transcript	76679567	76711659	1000	-	.	gene_id "MSTRG.79584"; transcript_id "MSTRG.79584.62";
chr17	StringTie	exon	76679567	76680879	1000	-	.	gene_id "MSTRG.79584"; transcript_id "MSTRG.79584.62"; exon_number "1";
chr17	StringTie	exon	76685072	76685165	1000	-	.	gene_id "MSTRG.79584"; transcript_id "MSTRG.79584.62"; exon_number "2";
chr17	StringTie	exon	76688113	76688176	1000	-	.	gene_id "MSTRG.79584"; transcript_id "MSTRG.79584.62"; exon_number "3";
chr17	StringTie	exon	76711619	76711659	1000	-	.	gene_id "MSTRG.79584"; transcript_id "MSTRG.79584.62"; exon_number "4";
chr17	StringTie	transcript	76679567	76711082	1000	-	.	gene_id "MSTRG.79584"; transcript_id "MSTRG.79584.63";
chr17	StringTie	exon	76679567	76680879	1000	-	.	gene_id "MSTRG.79584"; transcript_id "MSTRG.79584.63"; exon_number "1";
chr17	StringTie	exon	76685072	76685165	1000	-	.	gene_id "MSTRG.79584"; transcript_id "MSTRG.79584.63"; exon_number "2";
chr17	StringTie	exon	76688113	76688176	1000	-	.	gene_id "MSTRG.79584"; transcript_id "MSTRG.79584.63"; exon_number "3";
chr17	StringTie	exon	76710605	76710622	1000	-	.	gene_id "MSTRG.79584"; transcript_id "MSTRG.79584.63"; exon_number "4";
chr17	StringTie	exon	76710867	76711082	1000	-	.	gene_id "MSTRG.79584"; transcript_id "MSTRG.79584.63"; exon_number "5";
chr17	StringTie	transcript	76679567	76711013	1000	-	.	gene_id "MSTRG.79584"; transcript_id "MSTRG.79584.64";
chr17	StringTie	exon	76679567	76680879	1000	-	.	gene_id "MSTRG.79584"; transcript_id "MSTRG.79584.64"; exon_number "1";
chr17	StringTie	exon	76685072	76685165	1000	-	.	gene_id "MSTRG.79584"; transcript_id "MSTRG.79584.64"; exon_number "2";
chr17	StringTie	exon	76688113	76688176	1000	-	.	gene_id "MSTRG.79584"; transcript_id "MSTRG.79584.64"; exon_number "3";
chr17	StringTie	exon	76710605	76710622	1000	-	.	gene_id "MSTRG.79584"; transcript_id "MSTRG.79584.64"; exon_number "4";
chr17	StringTie	exon	76710647	76711013	1000	-	.	gene_id "MSTRG.79584"; transcript_id "MSTRG.79584.64"; exon_number "5";
chr17	StringTie	transcript	76679567	76711040	1000	-	.	gene_id "MSTRG.79584"; transcript_id "MSTRG.79584.65";
chr17	StringTie	exon	76679567	76680879	1000	-	.	gene_id "MSTRG.79584"; transcript_id "MSTRG.79584.65"; exon_number "1";
chr17	StringTie	exon	76685072	76685165	1000	-	.	gene_id "MSTRG.79584"; transcript_id "MSTRG.79584.65"; exon_number "2";
chr17	StringTie	exon	76688113	76688176	1000	-	.	gene_id "MSTRG.79584"; transcript_id "MSTRG.79584.65"; exon_number "3";
chr17	StringTie	exon	76710605	76710628	1000	-	.	gene_id "MSTRG.79584"; transcript_id "MSTRG.79584.65"; exon_number "4";
chr17	StringTie	exon	76710785	76711040	1000	-	.	gene_id "MSTRG.79584"; transcript_id "MSTRG.79584.65"; exon_number "5";
chr17	StringTie	transcript	76679567	76711082	1000	-	.	gene_id "MSTRG.79584"; transcript_id "MSTRG.79584.66";
chr17	StringTie	exon	76679567	76680879	1000	-	.	gene_id "MSTRG.79584"; transcript_id "MSTRG.79584.66"; exon_number "1";
chr17	StringTie	exon	76685072	76685165	1000	-	.	gene_id "MSTRG.79584"; transcript_id "MSTRG.79584.66"; exon_number "2";
chr17	StringTie	exon	76688113	76688176	1000	-	.	gene_id "MSTRG.79584"; transcript_id "MSTRG.79584.66"; exon_number "3";
chr17	StringTie	exon	76710605	76710799	1000	-	.	gene_id "MSTRG.79584"; transcript_id "MSTRG.79584.66"; exon_number "4";
chr17	StringTie	exon	76710905	76711082	1000	-	.	gene_id "MSTRG.79584"; transcript_id "MSTRG.79584.66"; exon_number "5";
chr17	StringTie	transcript	76679567	76711082	1000	-	.	gene_id "MSTRG.79584"; transcript_id "MSTRG.79584.67";
chr17	StringTie	exon	76679567	76680879	1000	-	.	gene_id "MSTRG.79584"; transcript_id "MSTRG.79584.67"; exon_number "1";
chr17	StringTie	exon	76685072	76685165	1000	-	.	gene_id "MSTRG.79584"; transcript_id "MSTRG.79584.67"; exon_number "2";
chr17	StringTie	exon	76688113	76688176	1000	-	.	gene_id "MSTRG.79584"; transcript_id "MSTRG.79584.67"; exon_number "3";
chr17	StringTie	exon	76710605	76710634	1000	-	.	gene_id "MSTRG.79584"; transcript_id "MSTRG.79584.67"; exon_number "4";
chr17	StringTie	exon	76710800	76711082	1000	-	.	gene_id "MSTRG.79584"; transcript_id "MSTRG.79584.67"; exon_number "5";
chr17	StringTie	transcript	76679569	76711027	1000	-	.	gene_id "MSTRG.79584"; transcript_id "MSTRG.79584.68";
chr17	StringTie	exon	76679569	76680879	1000	-	.	gene_id "MSTRG.79584"; transcript_id "MSTRG.79584.68"; exon_number "1";
chr17	StringTie	exon	76685072	76685165	1000	-	.	gene_id "MSTRG.79584"; transcript_id "MSTRG.79584.68"; exon_number "2";
chr17	StringTie	exon	76688113	76688164	1000	-	.	gene_id "MSTRG.79584"; transcript_id "MSTRG.79584.68"; exon_number "3";
chr17	StringTie	exon	76710623	76711027	1000	-	.	gene_id "MSTRG.79584"; transcript_id "MSTRG.79584.68"; exon_number "4";
chr17	StringTie	transcript	76679569	76711016	1000	-	.	gene_id "MSTRG.79584"; transcript_id "MSTRG.79584.69";
chr17	StringTie	exon	76679569	76680694	1000	-	.	gene_id "MSTRG.79584"; transcript_id "MSTRG.79584.69"; exon_number "1";
chr17	StringTie	exon	76680772	76680879	1000	-	.	gene_id "MSTRG.79584"; transcript_id "MSTRG.79584.69"; exon_number "2";
chr17	StringTie	exon	76685072	76685165	1000	-	.	gene_id "MSTRG.79584"; transcript_id "MSTRG.79584.69"; exon_number "3";
chr17	StringTie	exon	76688113	76688176	1000	-	.	gene_id "MSTRG.79584"; transcript_id "MSTRG.79584.69"; exon_number "4";
chr17	StringTie	exon	76710605	76711016	1000	-	.	gene_id "MSTRG.79584"; transcript_id "MSTRG.79584.69"; exon_number "5";
chr17	StringTie	transcript	76672549	76711016	1000	-	.	gene_id "MSTRG.79584"; transcript_id "MSTRG.79584.7";
chr17	StringTie	exon	76672549	76676306	1000	-	.	gene_id "MSTRG.79584"; transcript_id "MSTRG.79584.7"; exon_number "1";
chr17	StringTie	exon	76676348	76676544	1000	-	.	gene_id "MSTRG.79584"; transcript_id "MSTRG.79584.7"; exon_number "2";
chr17	StringTie	exon	76677075	76680879	1000	-	.	gene_id "MSTRG.79584"; transcript_id "MSTRG.79584.7"; exon_number "3";
chr17	StringTie	exon	76685072	76685165	1000	-	.	gene_id "MSTRG.79584"; transcript_id "MSTRG.79584.7"; exon_number "4";
chr17	StringTie	exon	76688113	76688176	1000	-	.	gene_id "MSTRG.79584"; transcript_id "MSTRG.79584.7"; exon_number "5";
chr17	StringTie	exon	76710605	76711016	1000	-	.	gene_id "MSTRG.79584"; transcript_id "MSTRG.79584.7"; exon_number "6";
chr17	StringTie	transcript	76679569	76711010	1000	-	.	gene_id "MSTRG.79584"; transcript_id "MSTRG.79584.70";
chr17	StringTie	exon	76679569	76680879	1000	-	.	gene_id "MSTRG.79584"; transcript_id "MSTRG.79584.70"; exon_number "1";
chr17	StringTie	exon	76685072	76685165	1000	-	.	gene_id "MSTRG.79584"; transcript_id "MSTRG.79584.70"; exon_number "2";
chr17	StringTie	exon	76688113	76688176	1000	-	.	gene_id "MSTRG.79584"; transcript_id "MSTRG.79584.70"; exon_number "3";
chr17	StringTie	exon	76710605	76710634	1000	-	.	gene_id "MSTRG.79584"; transcript_id "MSTRG.79584.70"; exon_number "4";
chr17	StringTie	exon	76710711	76711010	1000	-	.	gene_id "MSTRG.79584"; transcript_id "MSTRG.79584.70"; exon_number "5";
chr17	StringTie	transcript	76679569	76690198	1000	-	.	gene_id "MSTRG.79584"; transcript_id "MSTRG.79584.71";
chr17	StringTie	exon	76679569	76680879	1000	-	.	gene_id "MSTRG.79584"; transcript_id "MSTRG.79584.71"; exon_number "1";
chr17	StringTie	exon	76683847	76683927	1000	-	.	gene_id "MSTRG.79584"; transcript_id "MSTRG.79584.71"; exon_number "2";
chr17	StringTie	exon	76685072	76685162	1000	-	.	gene_id "MSTRG.79584"; transcript_id "MSTRG.79584.71"; exon_number "3";
chr17	StringTie	exon	76688113	76688176	1000	-	.	gene_id "MSTRG.79584"; transcript_id "MSTRG.79584.71"; exon_number "4";
chr17	StringTie	exon	76688377	76690198	1000	-	.	gene_id "MSTRG.79584"; transcript_id "MSTRG.79584.71"; exon_number "5";
chr17	StringTie	transcript	76679569	76694958	1000	-	.	gene_id "MSTRG.79584"; transcript_id "MSTRG.79584.72";
chr17	StringTie	exon	76679569	76680879	1000	-	.	gene_id "MSTRG.79584"; transcript_id "MSTRG.79584.72"; exon_number "1";
chr17	StringTie	exon	76683847	76683927	1000	-	.	gene_id "MSTRG.79584"; transcript_id "MSTRG.79584.72"; exon_number "2";
chr17	StringTie	exon	76685072	76685165	1000	-	.	gene_id "MSTRG.79584"; transcript_id "MSTRG.79584.72"; exon_number "3";
chr17	StringTie	exon	76688113	76688176	1000	-	.	gene_id "MSTRG.79584"; transcript_id "MSTRG.79584.72"; exon_number "4";
chr17	StringTie	exon	76694940	76694958	1000	-	.	gene_id "MSTRG.79584"; transcript_id "MSTRG.79584.72"; exon_number "5";
chr17	StringTie	transcript	76679569	76711018	1000	-	.	gene_id "MSTRG.79584"; transcript_id "MSTRG.79584.73";
chr17	StringTie	exon	76679569	76680715	1000	-	.	gene_id "MSTRG.79584"; transcript_id "MSTRG.79584.73"; exon_number "1";
chr17	StringTie	exon	76680772	76680879	1000	-	.	gene_id "MSTRG.79584"; transcript_id "MSTRG.79584.73"; exon_number "2";
chr17	StringTie	exon	76685072	76685165	1000	-	.	gene_id "MSTRG.79584"; transcript_id "MSTRG.79584.73"; exon_number "3";
chr17	StringTie	exon	76688113	76688176	1000	-	.	gene_id "MSTRG.79584"; transcript_id "MSTRG.79584.73"; exon_number "4";
chr17	StringTie	exon	76710605	76711018	1000	-	.	gene_id "MSTRG.79584"; transcript_id "MSTRG.79584.73"; exon_number "5";
chr17	StringTie	transcript	76679569	76711016	1000	-	.	gene_id "MSTRG.79584"; transcript_id "MSTRG.79584.74";
chr17	StringTie	exon	76679569	76679744	1000	-	.	gene_id "MSTRG.79584"; transcript_id "MSTRG.79584.74"; exon_number "1";
chr17	StringTie	exon	76679925	76680879	1000	-	.	gene_id "MSTRG.79584"; transcript_id "MSTRG.79584.74"; exon_number "2";
chr17	StringTie	exon	76685072	76685165	1000	-	.	gene_id "MSTRG.79584"; transcript_id "MSTRG.79584.74"; exon_number "3";
chr17	StringTie	exon	76688113	76688176	1000	-	.	gene_id "MSTRG.79584"; transcript_id "MSTRG.79584.74"; exon_number "4";
chr17	StringTie	exon	76710605	76710634	1000	-	.	gene_id "MSTRG.79584"; transcript_id "MSTRG.79584.74"; exon_number "5";
chr17	StringTie	exon	76710800	76711016	1000	-	.	gene_id "MSTRG.79584"; transcript_id "MSTRG.79584.74"; exon_number "6";
chr17	StringTie	transcript	76679572	76690206	1000	-	.	gene_id "MSTRG.79584"; transcript_id "MSTRG.79584.78";
chr17	StringTie	exon	76679572	76680879	1000	-	.	gene_id "MSTRG.79584"; transcript_id "MSTRG.79584.78"; exon_number "1";
chr17	StringTie	exon	76683847	76683927	1000	-	.	gene_id "MSTRG.79584"; transcript_id "MSTRG.79584.78"; exon_number "2";
chr17	StringTie	exon	76685072	76685159	1000	-	.	gene_id "MSTRG.79584"; transcript_id "MSTRG.79584.78"; exon_number "3";
chr17	StringTie	exon	76688113	76688176	1000	-	.	gene_id "MSTRG.79584"; transcript_id "MSTRG.79584.78"; exon_number "4";
chr17	StringTie	exon	76688377	76690206	1000	-	.	gene_id "MSTRG.79584"; transcript_id "MSTRG.79584.78"; exon_number "5";
chr17	StringTie	transcript	76679572	76705408	1000	-	.	gene_id "MSTRG.79584"; transcript_id "MSTRG.79584.79";
chr17	StringTie	exon	76679572	76680879	1000	-	.	gene_id "MSTRG.79584"; transcript_id "MSTRG.79584.79"; exon_number "1";
chr17	StringTie	exon	76685072	76685162	1000	-	.	gene_id "MSTRG.79584"; transcript_id "MSTRG.79584.79"; exon_number "2";
chr17	StringTie	exon	76688113	76688176	1000	-	.	gene_id "MSTRG.79584"; transcript_id "MSTRG.79584.79"; exon_number "3";
chr17	StringTie	exon	76692090	76692205	1000	-	.	gene_id "MSTRG.79584"; transcript_id "MSTRG.79584.79"; exon_number "4";
chr17	StringTie	exon	76705076	76705408	1000	-	.	gene_id "MSTRG.79584"; transcript_id "MSTRG.79584.79"; exon_number "5";
chr17	StringTie	transcript	76672550	76690374	1000	-	.	gene_id "MSTRG.79584"; transcript_id "MSTRG.79584.8";
chr17	StringTie	exon	76672550	76677702	1000	-	.	gene_id "MSTRG.79584"; transcript_id "MSTRG.79584.8"; exon_number "1";
chr17	StringTie	exon	76685072	76685165	1000	-	.	gene_id "MSTRG.79584"; transcript_id "MSTRG.79584.8"; exon_number "2";
chr17	StringTie	exon	76688113	76688176	1000	-	.	gene_id "MSTRG.79584"; transcript_id "MSTRG.79584.8"; exon_number "3";
chr17	StringTie	exon	76688377	76690374	1000	-	.	gene_id "MSTRG.79584"; transcript_id "MSTRG.79584.8"; exon_number "4";
chr17	StringTie	transcript	76679574	76711011	1000	-	.	gene_id "MSTRG.79584"; transcript_id "MSTRG.79584.80";
chr17	StringTie	exon	76679574	76680879	1000	-	.	gene_id "MSTRG.79584"; transcript_id "MSTRG.79584.80"; exon_number "1";
chr17	StringTie	exon	76685072	76685165	1000	-	.	gene_id "MSTRG.79584"; transcript_id "MSTRG.79584.80"; exon_number "2";
chr17	StringTie	exon	76688113	76688176	1000	-	.	gene_id "MSTRG.79584"; transcript_id "MSTRG.79584.80"; exon_number "3";
chr17	StringTie	exon	76710605	76710699	1000	-	.	gene_id "MSTRG.79584"; transcript_id "MSTRG.79584.80"; exon_number "4";
chr17	StringTie	exon	76710845	76711011	1000	-	.	gene_id "MSTRG.79584"; transcript_id "MSTRG.79584.80"; exon_number "5";
chr17	StringTie	transcript	76679575	76711053	1000	-	.	gene_id "MSTRG.79584"; transcript_id "MSTRG.79584.81";
chr17	StringTie	exon	76679575	76680879	1000	-	.	gene_id "MSTRG.79584"; transcript_id "MSTRG.79584.81"; exon_number "1";
chr17	StringTie	exon	76683847	76683893	1000	-	.	gene_id "MSTRG.79584"; transcript_id "MSTRG.79584.81"; exon_number "2";
chr17	StringTie	exon	76685072	76685165	1000	-	.	gene_id "MSTRG.79584"; transcript_id "MSTRG.79584.81"; exon_number "3";
chr17	StringTie	exon	76688113	76688176	1000	-	.	gene_id "MSTRG.79584"; transcript_id "MSTRG.79584.81"; exon_number "4";
chr17	StringTie	exon	76710605	76711053	1000	-	.	gene_id "MSTRG.79584"; transcript_id "MSTRG.79584.81"; exon_number "5";
chr17	StringTie	transcript	76679577	76710783	1000	-	.	gene_id "MSTRG.79584"; transcript_id "MSTRG.79584.82";
chr17	StringTie	exon	76679577	76680851	1000	-	.	gene_id "MSTRG.79584"; transcript_id "MSTRG.79584.82"; exon_number "1";
chr17	StringTie	exon	76685072	76685165	1000	-	.	gene_id "MSTRG.79584"; transcript_id "MSTRG.79584.82"; exon_number "2";
chr17	StringTie	exon	76688113	76688176	1000	-	.	gene_id "MSTRG.79584"; transcript_id "MSTRG.79584.82"; exon_number "3";
chr17	StringTie	exon	76710605	76710783	1000	-	.	gene_id "MSTRG.79584"; transcript_id "MSTRG.79584.82"; exon_number "4";
chr17	StringTie	transcript	76679578	76692186	1000	-	.	gene_id "MSTRG.79584"; transcript_id "MSTRG.79584.83";
chr17	StringTie	exon	76679578	76680879	1000	-	.	gene_id "MSTRG.79584"; transcript_id "MSTRG.79584.83"; exon_number "1";
chr17	StringTie	exon	76685072	76685159	1000	-	.	gene_id "MSTRG.79584"; transcript_id "MSTRG.79584.83"; exon_number "2";
chr17	StringTie	exon	76688113	76688176	1000	-	.	gene_id "MSTRG.79584"; transcript_id "MSTRG.79584.83"; exon_number "3";
chr17	StringTie	exon	76692090	76692186	1000	-	.	gene_id "MSTRG.79584"; transcript_id "MSTRG.79584.83"; exon_number "4";
chr17	StringTie	transcript	76679579	76711053	1000	-	.	gene_id "MSTRG.79584"; transcript_id "MSTRG.79584.84";
chr17	StringTie	exon	76679579	76680879	1000	-	.	gene_id "MSTRG.79584"; transcript_id "MSTRG.79584.84"; exon_number "1";
chr17	StringTie	exon	76685072	76685165	1000	-	.	gene_id "MSTRG.79584"; transcript_id "MSTRG.79584.84"; exon_number "2";
chr17	StringTie	exon	76688113	76688176	1000	-	.	gene_id "MSTRG.79584"; transcript_id "MSTRG.79584.84"; exon_number "3";
chr17	StringTie	exon	76710605	76710628	1000	-	.	gene_id "MSTRG.79584"; transcript_id "MSTRG.79584.84"; exon_number "4";
chr17	StringTie	exon	76710684	76711053	1000	-	.	gene_id "MSTRG.79584"; transcript_id "MSTRG.79584.84"; exon_number "5";
chr17	StringTie	transcript	76679581	76710957	1000	-	.	gene_id "MSTRG.79584"; transcript_id "MSTRG.79584.85";
chr17	StringTie	exon	76679581	76680879	1000	-	.	gene_id "MSTRG.79584"; transcript_id "MSTRG.79584.85"; exon_number "1";
chr17	StringTie	exon	76683847	76683927	1000	-	.	gene_id "MSTRG.79584"; transcript_id "MSTRG.79584.85"; exon_number "2";
chr17	StringTie	exon	76685072	76685165	1000	-	.	gene_id "MSTRG.79584"; transcript_id "MSTRG.79584.85"; exon_number "3";
chr17	StringTie	exon	76688113	76688176	1000	-	.	gene_id "MSTRG.79584"; transcript_id "MSTRG.79584.85"; exon_number "4";
chr17	StringTie	exon	76710605	76710613	1000	-	.	gene_id "MSTRG.79584"; transcript_id "MSTRG.79584.85"; exon_number "5";
chr17	StringTie	exon	76710641	76710957	1000	-	.	gene_id "MSTRG.79584"; transcript_id "MSTRG.79584.85"; exon_number "6";
chr17	StringTie	transcript	76679585	76711030	1000	-	.	gene_id "MSTRG.79584"; transcript_id "MSTRG.79584.86";
chr17	StringTie	exon	76679585	76680879	1000	-	.	gene_id "MSTRG.79584"; transcript_id "MSTRG.79584.86"; exon_number "1";
chr17	StringTie	exon	76685072	76685165	1000	-	.	gene_id "MSTRG.79584"; transcript_id "MSTRG.79584.86"; exon_number "2";
chr17	StringTie	exon	76688113	76688176	1000	-	.	gene_id "MSTRG.79584"; transcript_id "MSTRG.79584.86"; exon_number "3";
chr17	StringTie	exon	76710605	76710682	1000	-	.	gene_id "MSTRG.79584"; transcript_id "MSTRG.79584.86"; exon_number "4";
chr17	StringTie	exon	76710722	76711030	1000	-	.	gene_id "MSTRG.79584"; transcript_id "MSTRG.79584.86"; exon_number "5";
chr17	StringTie	transcript	76679876	76711015	1000	-	.	gene_id "MSTRG.79584"; transcript_id "MSTRG.79584.87";
chr17	StringTie	exon	76679876	76680694	1000	-	.	gene_id "MSTRG.79584"; transcript_id "MSTRG.79584.87"; exon_number "1";
chr17	StringTie	exon	76680772	76680879	1000	-	.	gene_id "MSTRG.79584"; transcript_id "MSTRG.79584.87"; exon_number "2";
chr17	StringTie	exon	76683847	76683927	1000	-	.	gene_id "MSTRG.79584"; transcript_id "MSTRG.79584.87"; exon_number "3";
chr17	StringTie	exon	76685072	76685165	1000	-	.	gene_id "MSTRG.79584"; transcript_id "MSTRG.79584.87"; exon_number "4";
chr17	StringTie	exon	76688113	76688176	1000	-	.	gene_id "MSTRG.79584"; transcript_id "MSTRG.79584.87"; exon_number "5";
chr17	StringTie	exon	76710605	76711015	1000	-	.	gene_id "MSTRG.79584"; transcript_id "MSTRG.79584.87"; exon_number "6";
chr17	StringTie	transcript	76672551	76710951	1000	-	.	gene_id "MSTRG.79584"; transcript_id "MSTRG.79584.9";
chr17	StringTie	exon	76672551	76677702	1000	-	.	gene_id "MSTRG.79584"; transcript_id "MSTRG.79584.9"; exon_number "1";
chr17	StringTie	exon	76685072	76685165	1000	-	.	gene_id "MSTRG.79584"; transcript_id "MSTRG.79584.9"; exon_number "2";
chr17	StringTie	exon	76688113	76688176	1000	-	.	gene_id "MSTRG.79584"; transcript_id "MSTRG.79584.9"; exon_number "3";
chr17	StringTie	exon	76709498	76709648	1000	-	.	gene_id "MSTRG.79584"; transcript_id "MSTRG.79584.9"; exon_number "4";
chr17	StringTie	exon	76710605	76710951	1000	-	.	gene_id "MSTRG.79584"; transcript_id "MSTRG.79584.9"; exon_number "5";
chr17	StringTie	transcript	76712160	76726807	1000	-	.	gene_id "MSTRG.79584"; transcript_id "MSTRG.79584.91";
chr17	StringTie	exon	76712160	76718153	1000	-	.	gene_id "MSTRG.79584"; transcript_id "MSTRG.79584.91"; exon_number "1";
chr17	StringTie	exon	76718733	76718860	1000	-	.	gene_id "MSTRG.79584"; transcript_id "MSTRG.79584.91"; exon_number "2";
chr17	StringTie	exon	76720360	76720498	1000	-	.	gene_id "MSTRG.79584"; transcript_id "MSTRG.79584.91"; exon_number "3";
chr17	StringTie	exon	76721798	76721933	1000	-	.	gene_id "MSTRG.79584"; transcript_id "MSTRG.79584.91"; exon_number "4";
chr17	StringTie	exon	76723772	76724058	1000	-	.	gene_id "MSTRG.79584"; transcript_id "MSTRG.79584.91"; exon_number "5";
chr17	StringTie	exon	76725467	76725855	1000	-	.	gene_id "MSTRG.79584"; transcript_id "MSTRG.79584.91"; exon_number "6";
chr17	StringTie	exon	76726347	76726614	1000	-	.	gene_id "MSTRG.79584"; transcript_id "MSTRG.79584.91"; exon_number "7";
chr17	StringTie	exon	76726693	76726807	1000	-	.	gene_id "MSTRG.79584"; transcript_id "MSTRG.79584.91"; exon_number "8";
chr17	StringTie	transcript	76712659	76726821	1000	-	.	gene_id "MSTRG.79584"; transcript_id "MSTRG.79584.92";
chr17	StringTie	exon	76712659	76718860	1000	-	.	gene_id "MSTRG.79584"; transcript_id "MSTRG.79584.92"; exon_number "1";
chr17	StringTie	exon	76720360	76720498	1000	-	.	gene_id "MSTRG.79584"; transcript_id "MSTRG.79584.92"; exon_number "2";
chr17	StringTie	exon	76721798	76721933	1000	-	.	gene_id "MSTRG.79584"; transcript_id "MSTRG.79584.92"; exon_number "3";
chr17	StringTie	exon	76723772	76724058	1000	-	.	gene_id "MSTRG.79584"; transcript_id "MSTRG.79584.92"; exon_number "4";
chr17	StringTie	exon	76725467	76726821	1000	-	.	gene_id "MSTRG.79584"; transcript_id "MSTRG.79584.92"; exon_number "5";
chr17	StringTie	transcript	76712679	76726828	1000	-	.	gene_id "MSTRG.79584"; transcript_id "MSTRG.79584.93";
chr17	StringTie	exon	76712679	76718860	1000	-	.	gene_id "MSTRG.79584"; transcript_id "MSTRG.79584.93"; exon_number "1";
chr17	StringTie	exon	76720360	76720498	1000	-	.	gene_id "MSTRG.79584"; transcript_id "MSTRG.79584.93"; exon_number "2";
chr17	StringTie	exon	76721798	76721930	1000	-	.	gene_id "MSTRG.79584"; transcript_id "MSTRG.79584.93"; exon_number "3";
chr17	StringTie	exon	76723772	76724058	1000	-	.	gene_id "MSTRG.79584"; transcript_id "MSTRG.79584.93"; exon_number "4";
chr17	StringTie	exon	76725467	76725855	1000	-	.	gene_id "MSTRG.79584"; transcript_id "MSTRG.79584.93"; exon_number "5";
chr17	StringTie	exon	76726347	76726828	1000	-	.	gene_id "MSTRG.79584"; transcript_id "MSTRG.79584.93"; exon_number "6";
chr17	StringTie	transcript	76712725	76726818	1000	-	.	gene_id "MSTRG.79584"; transcript_id "MSTRG.79584.94";
chr17	StringTie	exon	76712725	76716722	1000	-	.	gene_id "MSTRG.79584"; transcript_id "MSTRG.79584.94"; exon_number "1";
chr17	StringTie	exon	76718733	76718860	1000	-	.	gene_id "MSTRG.79584"; transcript_id "MSTRG.79584.94"; exon_number "2";
chr17	StringTie	exon	76720360	76720498	1000	-	.	gene_id "MSTRG.79584"; transcript_id "MSTRG.79584.94"; exon_number "3";
chr17	StringTie	exon	76721263	76721351	1000	-	.	gene_id "MSTRG.79584"; transcript_id "MSTRG.79584.94"; exon_number "4";
chr17	StringTie	exon	76721798	76721933	1000	-	.	gene_id "MSTRG.79584"; transcript_id "MSTRG.79584.94"; exon_number "5";
chr17	StringTie	exon	76723772	76724058	1000	-	.	gene_id "MSTRG.79584"; transcript_id "MSTRG.79584.94"; exon_number "6";
chr17	StringTie	exon	76725467	76725855	1000	-	.	gene_id "MSTRG.79584"; transcript_id "MSTRG.79584.94"; exon_number "7";
chr17	StringTie	exon	76726347	76726818	1000	-	.	gene_id "MSTRG.79584"; transcript_id "MSTRG.79584.94"; exon_number "8";
chr17	StringTie	transcript	76712752	76727191	1000	-	.	gene_id "MSTRG.79584"; transcript_id "MSTRG.79584.95";
chr17	StringTie	exon	76712752	76718860	1000	-	.	gene_id "MSTRG.79584"; transcript_id "MSTRG.79584.95"; exon_number "1";
chr17	StringTie	exon	76720360	76720498	1000	-	.	gene_id "MSTRG.79584"; transcript_id "MSTRG.79584.95"; exon_number "2";
chr17	StringTie	exon	76721798	76721933	1000	-	.	gene_id "MSTRG.79584"; transcript_id "MSTRG.79584.95"; exon_number "3";
chr17	StringTie	exon	76723772	76724058	1000	-	.	gene_id "MSTRG.79584"; transcript_id "MSTRG.79584.95"; exon_number "4";
chr17	StringTie	exon	76725467	76725855	1000	-	.	gene_id "MSTRG.79584"; transcript_id "MSTRG.79584.95"; exon_number "5";
chr17	StringTie	exon	76726347	76726955	1000	-	.	gene_id "MSTRG.79584"; transcript_id "MSTRG.79584.95"; exon_number "6";
chr17	StringTie	exon	76727026	76727191	1000	-	.	gene_id "MSTRG.79584"; transcript_id "MSTRG.79584.95"; exon_number "7";
chr17	StringTie	transcript	76712821	76726778	1000	-	.	gene_id "MSTRG.79584"; transcript_id "MSTRG.79584.96";
chr17	StringTie	exon	76712821	76717126	1000	-	.	gene_id "MSTRG.79584"; transcript_id "MSTRG.79584.96"; exon_number "1";
chr17	StringTie	exon	76723772	76724058	1000	-	.	gene_id "MSTRG.79584"; transcript_id "MSTRG.79584.96"; exon_number "2";
chr17	StringTie	exon	76725467	76725855	1000	-	.	gene_id "MSTRG.79584"; transcript_id "MSTRG.79584.96"; exon_number "3";
chr17	StringTie	exon	76726347	76726778	1000	-	.	gene_id "MSTRG.79584"; transcript_id "MSTRG.79584.96"; exon_number "4";
chr17	StringTie	transcript	76712830	76726778	1000	-	.	gene_id "MSTRG.79584"; transcript_id "MSTRG.79584.97";
chr17	StringTie	exon	76712830	76716722	1000	-	.	gene_id "MSTRG.79584"; transcript_id "MSTRG.79584.97"; exon_number "1";
chr17	StringTie	exon	76718733	76718860	1000	-	.	gene_id "MSTRG.79584"; transcript_id "MSTRG.79584.97"; exon_number "2";
chr17	StringTie	exon	76720360	76720498	1000	-	.	gene_id "MSTRG.79584"; transcript_id "MSTRG.79584.97"; exon_number "3";
chr17	StringTie	exon	76721263	76721356	1000	-	.	gene_id "MSTRG.79584"; transcript_id "MSTRG.79584.97"; exon_number "4";
chr17	StringTie	exon	76721798	76721930	1000	-	.	gene_id "MSTRG.79584"; transcript_id "MSTRG.79584.97"; exon_number "5";
chr17	StringTie	exon	76723772	76724058	1000	-	.	gene_id "MSTRG.79584"; transcript_id "MSTRG.79584.97"; exon_number "6";
chr17	StringTie	exon	76725467	76725855	1000	-	.	gene_id "MSTRG.79584"; transcript_id "MSTRG.79584.97"; exon_number "7";
chr17	StringTie	exon	76726347	76726778	1000	-	.	gene_id "MSTRG.79584"; transcript_id "MSTRG.79584.97"; exon_number "8";
chr17	StringTie	transcript	76712831	76726779	1000	-	.	gene_id "MSTRG.79584"; transcript_id "MSTRG.79584.98";
chr17	StringTie	exon	76712831	76718860	1000	-	.	gene_id "MSTRG.79584"; transcript_id "MSTRG.79584.98"; exon_number "1";
chr17	StringTie	exon	76720360	76720498	1000	-	.	gene_id "MSTRG.79584"; transcript_id "MSTRG.79584.98"; exon_number "2";
chr17	StringTie	exon	76721263	76721351	1000	-	.	gene_id "MSTRG.79584"; transcript_id "MSTRG.79584.98"; exon_number "3";
chr17	StringTie	exon	76721798	76721933	1000	-	.	gene_id "MSTRG.79584"; transcript_id "MSTRG.79584.98"; exon_number "4";
chr17	StringTie	exon	76723772	76724058	1000	-	.	gene_id "MSTRG.79584"; transcript_id "MSTRG.79584.98"; exon_number "5";
chr17	StringTie	exon	76725467	76725875	1000	-	.	gene_id "MSTRG.79584"; transcript_id "MSTRG.79584.98"; exon_number "6";
chr17	StringTie	exon	76726347	76726779	1000	-	.	gene_id "MSTRG.79584"; transcript_id "MSTRG.79584.98"; exon_number "7";
chr17	StringTie	transcript	76712831	76726641	1000	-	.	gene_id "MSTRG.79584"; transcript_id "MSTRG.79584.99";
chr17	StringTie	exon	76712831	76716722	1000	-	.	gene_id "MSTRG.79584"; transcript_id "MSTRG.79584.99"; exon_number "1";
chr17	StringTie	exon	76718733	76718860	1000	-	.	gene_id "MSTRG.79584"; transcript_id "MSTRG.79584.99"; exon_number "2";
chr17	StringTie	exon	76720360	76720498	1000	-	.	gene_id "MSTRG.79584"; transcript_id "MSTRG.79584.99"; exon_number "3";
chr17	StringTie	exon	76721263	76721351	1000	-	.	gene_id "MSTRG.79584"; transcript_id "MSTRG.79584.99"; exon_number "4";
chr17	StringTie	exon	76721798	76721933	1000	-	.	gene_id "MSTRG.79584"; transcript_id "MSTRG.79584.99"; exon_number "5";
chr17	StringTie	exon	76723772	76724058	1000	-	.	gene_id "MSTRG.79584"; transcript_id "MSTRG.79584.99"; exon_number "6";
chr17	StringTie	exon	76725467	76725836	1000	-	.	gene_id "MSTRG.79584"; transcript_id "MSTRG.79584.99"; exon_number "7";
chr17	StringTie	exon	76726347	76726641	1000	-	.	gene_id "MSTRG.79584"; transcript_id "MSTRG.79584.99"; exon_number "8";
chr17	StringTie	transcript	76656320	76656422	1000	+	.	gene_id "MSTRG.79585"; transcript_id "ENST00000362865"; gene_name "RNU6-227P"; ref_gene_id "ENSG00000199735";
chr17	StringTie	exon	76656320	76656422	1000	+	.	gene_id "MSTRG.79585"; transcript_id "ENST00000362865"; exon_number "1"; gene_name "RNU6-227P"; ref_gene_id "ENSG00000199735";
chr17	StringTie	transcript	76675230	76692843	1000	+	.	gene_id "MSTRG.79586"; transcript_id "MSTRG.79586.1";
chr17	StringTie	exon	76675230	76675489	1000	+	.	gene_id "MSTRG.79586"; transcript_id "MSTRG.79586.1"; exon_number "1";
chr17	StringTie	exon	76692349	76692843	1000	+	.	gene_id "MSTRG.79586"; transcript_id "MSTRG.79586.1"; exon_number "2";
chr17	StringTie	transcript	76676231	76677633	1000	+	.	gene_id "MSTRG.79587"; transcript_id "MSTRG.79587.1";
chr17	StringTie	exon	76676231	76676324	1000	+	.	gene_id "MSTRG.79587"; transcript_id "MSTRG.79587.1"; exon_number "1";
chr17	StringTie	exon	76676618	76676660	1000	+	.	gene_id "MSTRG.79587"; transcript_id "MSTRG.79587.1"; exon_number "2";
chr17	StringTie	exon	76677190	76677527	1000	+	.	gene_id "MSTRG.79587"; transcript_id "MSTRG.79587.1"; exon_number "3";
chr17	StringTie	exon	76677557	76677633	1000	+	.	gene_id "MSTRG.79587"; transcript_id "MSTRG.79587.1"; exon_number "4";
chr17	StringTie	transcript	76676290	76677231	1000	+	.	gene_id "MSTRG.79587"; transcript_id "MSTRG.79587.2";
chr17	StringTie	exon	76676290	76676324	1000	+	.	gene_id "MSTRG.79587"; transcript_id "MSTRG.79587.2"; exon_number "1";
chr17	StringTie	exon	76676457	76676525	1000	+	.	gene_id "MSTRG.79587"; transcript_id "MSTRG.79587.2"; exon_number "2";
chr17	StringTie	exon	76677056	76677231	1000	+	.	gene_id "MSTRG.79587"; transcript_id "MSTRG.79587.2"; exon_number "3";
chr17	StringTie	transcript	76676377	76676872	1000	+	.	gene_id "MSTRG.79587"; transcript_id "MSTRG.79587.3";
chr17	StringTie	exon	76676377	76676535	1000	+	.	gene_id "MSTRG.79587"; transcript_id "MSTRG.79587.3"; exon_number "1";
chr17	StringTie	exon	76676671	76676872	1000	+	.	gene_id "MSTRG.79587"; transcript_id "MSTRG.79587.3"; exon_number "2";
chr17	StringTie	transcript	76676378	76677021	1000	+	.	gene_id "MSTRG.79587"; transcript_id "MSTRG.79587.4";
chr17	StringTie	exon	76676378	76676525	1000	+	.	gene_id "MSTRG.79587"; transcript_id "MSTRG.79587.4"; exon_number "1";
chr17	StringTie	exon	76676838	76677021	1000	+	.	gene_id "MSTRG.79587"; transcript_id "MSTRG.79587.4"; exon_number "2";
chr17	StringTie	transcript	76676412	76677246	1000	+	.	gene_id "MSTRG.79587"; transcript_id "MSTRG.79587.5";
chr17	StringTie	exon	76676412	76676766	1000	+	.	gene_id "MSTRG.79587"; transcript_id "MSTRG.79587.5"; exon_number "1";
chr17	StringTie	exon	76676808	76677061	1000	+	.	gene_id "MSTRG.79587"; transcript_id "MSTRG.79587.5"; exon_number "2";
chr17	StringTie	exon	76677147	76677246	1000	+	.	gene_id "MSTRG.79587"; transcript_id "MSTRG.79587.5"; exon_number "3";
chr17	StringTie	transcript	76676458	76677025	1000	+	.	gene_id "MSTRG.79587"; transcript_id "MSTRG.79587.6";
chr17	StringTie	exon	76676458	76676660	1000	+	.	gene_id "MSTRG.79587"; transcript_id "MSTRG.79587.6"; exon_number "1";
chr17	StringTie	exon	76676808	76677025	1000	+	.	gene_id "MSTRG.79587"; transcript_id "MSTRG.79587.6"; exon_number "2";
chr17	StringTie	transcript	76676548	76676880	1000	+	.	gene_id "MSTRG.79587"; transcript_id "MSTRG.79587.7";
chr17	StringTie	exon	76676548	76676621	1000	+	.	gene_id "MSTRG.79587"; transcript_id "MSTRG.79587.7"; exon_number "1";
chr17	StringTie	exon	76676661	76676880	1000	+	.	gene_id "MSTRG.79587"; transcript_id "MSTRG.79587.7"; exon_number "2";
chr17	StringTie	transcript	76679509	76685251	1000	+	.	gene_id "MSTRG.79588"; transcript_id "MSTRG.79588.1";
chr17	StringTie	exon	76679509	76679971	1000	+	.	gene_id "MSTRG.79588"; transcript_id "MSTRG.79588.1"; exon_number "1";
chr17	StringTie	exon	76680145	76680680	1000	+	.	gene_id "MSTRG.79588"; transcript_id "MSTRG.79588.1"; exon_number "2";
chr17	StringTie	exon	76680707	76680891	1000	+	.	gene_id "MSTRG.79588"; transcript_id "MSTRG.79588.1"; exon_number "3";
chr17	StringTie	exon	76685072	76685251	1000	+	.	gene_id "MSTRG.79588"; transcript_id "MSTRG.79588.1"; exon_number "4";
chr17	StringTie	transcript	76680009	76680787	1000	+	.	gene_id "MSTRG.79588"; transcript_id "MSTRG.79588.10";
chr17	StringTie	exon	76680009	76680119	1000	+	.	gene_id "MSTRG.79588"; transcript_id "MSTRG.79588.10"; exon_number "1";
chr17	StringTie	exon	76680586	76680787	1000	+	.	gene_id "MSTRG.79588"; transcript_id "MSTRG.79588.10"; exon_number "2";
chr17	StringTie	transcript	76680026	76683847	1000	+	.	gene_id "MSTRG.79588"; transcript_id "MSTRG.79588.11";
chr17	StringTie	exon	76680026	76680316	1000	+	.	gene_id "MSTRG.79588"; transcript_id "MSTRG.79588.11"; exon_number "1";
chr17	StringTie	exon	76680752	76683847	1000	+	.	gene_id "MSTRG.79588"; transcript_id "MSTRG.79588.11"; exon_number "2";
chr17	StringTie	transcript	76680098	76680808	1000	+	.	gene_id "MSTRG.79588"; transcript_id "MSTRG.79588.12";
chr17	StringTie	exon	76680098	76680289	1000	+	.	gene_id "MSTRG.79588"; transcript_id "MSTRG.79588.12"; exon_number "1";
chr17	StringTie	exon	76680375	76680630	1000	+	.	gene_id "MSTRG.79588"; transcript_id "MSTRG.79588.12"; exon_number "2";
chr17	StringTie	exon	76680707	76680808	1000	+	.	gene_id "MSTRG.79588"; transcript_id "MSTRG.79588.12"; exon_number "3";
chr17	StringTie	transcript	76680129	76683822	1000	+	.	gene_id "MSTRG.79588"; transcript_id "MSTRG.79588.13";
chr17	StringTie	exon	76680129	76680360	1000	+	.	gene_id "MSTRG.79588"; transcript_id "MSTRG.79588.13"; exon_number "1";
chr17	StringTie	exon	76680474	76680668	1000	+	.	gene_id "MSTRG.79588"; transcript_id "MSTRG.79588.13"; exon_number "2";
chr17	StringTie	exon	76680752	76683365	1000	+	.	gene_id "MSTRG.79588"; transcript_id "MSTRG.79588.13"; exon_number "3";
chr17	StringTie	exon	76683608	76683822	1000	+	.	gene_id "MSTRG.79588"; transcript_id "MSTRG.79588.13"; exon_number "4";
chr17	StringTie	transcript	76680168	76685148	1000	+	.	gene_id "MSTRG.79588"; transcript_id "MSTRG.79588.14";
chr17	StringTie	exon	76680168	76680376	1000	+	.	gene_id "MSTRG.79588"; transcript_id "MSTRG.79588.14"; exon_number "1";
chr17	StringTie	exon	76680484	76680668	1000	+	.	gene_id "MSTRG.79588"; transcript_id "MSTRG.79588.14"; exon_number "2";
chr17	StringTie	exon	76680752	76680891	1000	+	.	gene_id "MSTRG.79588"; transcript_id "MSTRG.79588.14"; exon_number "3";
chr17	StringTie	exon	76685072	76685148	1000	+	.	gene_id "MSTRG.79588"; transcript_id "MSTRG.79588.14"; exon_number "4";
chr17	StringTie	transcript	76680171	76680774	1000	+	.	gene_id "MSTRG.79588"; transcript_id "MSTRG.79588.15";
chr17	StringTie	exon	76680171	76680412	1000	+	.	gene_id "MSTRG.79588"; transcript_id "MSTRG.79588.15"; exon_number "1";
chr17	StringTie	exon	76680545	76680774	1000	+	.	gene_id "MSTRG.79588"; transcript_id "MSTRG.79588.15"; exon_number "2";
chr17	StringTie	transcript	76680210	76682798	1000	+	.	gene_id "MSTRG.79588"; transcript_id "MSTRG.79588.16";
chr17	StringTie	exon	76680210	76680412	1000	+	.	gene_id "MSTRG.79588"; transcript_id "MSTRG.79588.16"; exon_number "1";
chr17	StringTie	exon	76680470	76680680	1000	+	.	gene_id "MSTRG.79588"; transcript_id "MSTRG.79588.16"; exon_number "2";
chr17	StringTie	exon	76680707	76682798	1000	+	.	gene_id "MSTRG.79588"; transcript_id "MSTRG.79588.16"; exon_number "3";
chr17	StringTie	transcript	76680212	76680567	1000	+	.	gene_id "MSTRG.79588"; transcript_id "MSTRG.79588.17";
chr17	StringTie	exon	76680212	76680355	1000	+	.	gene_id "MSTRG.79588"; transcript_id "MSTRG.79588.17"; exon_number "1";
chr17	StringTie	exon	76680484	76680567	1000	+	.	gene_id "MSTRG.79588"; transcript_id "MSTRG.79588.17"; exon_number "2";
chr17	StringTie	transcript	76680217	76680619	1000	+	.	gene_id "MSTRG.79588"; transcript_id "MSTRG.79588.18";
chr17	StringTie	exon	76680217	76680376	1000	+	.	gene_id "MSTRG.79588"; transcript_id "MSTRG.79588.18"; exon_number "1";
chr17	StringTie	exon	76680474	76680619	1000	+	.	gene_id "MSTRG.79588"; transcript_id "MSTRG.79588.18"; exon_number "2";
chr17	StringTie	transcript	76680228	76680877	1000	+	.	gene_id "MSTRG.79588"; transcript_id "MSTRG.79588.19";
chr17	StringTie	exon	76680228	76680402	1000	+	.	gene_id "MSTRG.79588"; transcript_id "MSTRG.79588.19"; exon_number "1";
chr17	StringTie	exon	76680537	76680630	1000	+	.	gene_id "MSTRG.79588"; transcript_id "MSTRG.79588.19"; exon_number "2";
chr17	StringTie	exon	76680707	76680877	1000	+	.	gene_id "MSTRG.79588"; transcript_id "MSTRG.79588.19"; exon_number "3";
chr17	StringTie	transcript	76679582	76680901	1000	+	.	gene_id "MSTRG.79588"; transcript_id "MSTRG.79588.2";
chr17	StringTie	exon	76679582	76679808	1000	+	.	gene_id "MSTRG.79588"; transcript_id "MSTRG.79588.2"; exon_number "1";
chr17	StringTie	exon	76680642	76680901	1000	+	.	gene_id "MSTRG.79588"; transcript_id "MSTRG.79588.2"; exon_number "2";
chr17	StringTie	transcript	76680228	76680703	1000	+	.	gene_id "MSTRG.79588"; transcript_id "MSTRG.79588.20";
chr17	StringTie	exon	76680228	76680412	1000	+	.	gene_id "MSTRG.79588"; transcript_id "MSTRG.79588.20"; exon_number "1";
chr17	StringTie	exon	76680484	76680703	1000	+	.	gene_id "MSTRG.79588"; transcript_id "MSTRG.79588.20"; exon_number "2";
chr17	StringTie	transcript	76680238	76680670	1000	+	.	gene_id "MSTRG.79588"; transcript_id "MSTRG.79588.21";
chr17	StringTie	exon	76680238	76680376	1000	+	.	gene_id "MSTRG.79588"; transcript_id "MSTRG.79588.21"; exon_number "1";
chr17	StringTie	exon	76680482	76680670	1000	+	.	gene_id "MSTRG.79588"; transcript_id "MSTRG.79588.21"; exon_number "2";
chr17	StringTie	transcript	76680245	76680880	1000	+	.	gene_id "MSTRG.79588"; transcript_id "MSTRG.79588.22";
chr17	StringTie	exon	76680245	76680412	1000	+	.	gene_id "MSTRG.79588"; transcript_id "MSTRG.79588.22"; exon_number "1";
chr17	StringTie	exon	76680474	76680680	1000	+	.	gene_id "MSTRG.79588"; transcript_id "MSTRG.79588.22"; exon_number "2";
chr17	StringTie	exon	76680707	76680880	1000	+	.	gene_id "MSTRG.79588"; transcript_id "MSTRG.79588.22"; exon_number "3";
chr17	StringTie	transcript	76680259	76685086	1000	+	.	gene_id "MSTRG.79588"; transcript_id "MSTRG.79588.23";
chr17	StringTie	exon	76680259	76680412	1000	+	.	gene_id "MSTRG.79588"; transcript_id "MSTRG.79588.23"; exon_number "1";
chr17	StringTie	exon	76680668	76680891	1000	+	.	gene_id "MSTRG.79588"; transcript_id "MSTRG.79588.23"; exon_number "2";
chr17	StringTie	exon	76685072	76685086	1000	+	.	gene_id "MSTRG.79588"; transcript_id "MSTRG.79588.23"; exon_number "3";
chr17	StringTie	transcript	76680290	76680881	1000	+	.	gene_id "MSTRG.79588"; transcript_id "MSTRG.79588.24";
chr17	StringTie	exon	76680290	76680682	1000	+	.	gene_id "MSTRG.79588"; transcript_id "MSTRG.79588.24"; exon_number "1";
chr17	StringTie	exon	76680725	76680881	1000	+	.	gene_id "MSTRG.79588"; transcript_id "MSTRG.79588.24"; exon_number "2";
chr17	StringTie	transcript	76679582	76680901	1000	+	.	gene_id "MSTRG.79588"; transcript_id "MSTRG.79588.3";
chr17	StringTie	exon	76679582	76679808	1000	+	.	gene_id "MSTRG.79588"; transcript_id "MSTRG.79588.3"; exon_number "1";
chr17	StringTie	exon	76680642	76680680	1000	+	.	gene_id "MSTRG.79588"; transcript_id "MSTRG.79588.3"; exon_number "2";
chr17	StringTie	exon	76680714	76680901	1000	+	.	gene_id "MSTRG.79588"; transcript_id "MSTRG.79588.3"; exon_number "3";
chr17	StringTie	transcript	76679638	76685086	1000	+	.	gene_id "MSTRG.79588"; transcript_id "MSTRG.79588.4";
chr17	StringTie	exon	76679638	76679876	1000	+	.	gene_id "MSTRG.79588"; transcript_id "MSTRG.79588.4"; exon_number "1";
chr17	StringTie	exon	76680357	76680412	1000	+	.	gene_id "MSTRG.79588"; transcript_id "MSTRG.79588.4"; exon_number "2";
chr17	StringTie	exon	76680537	76680891	1000	+	.	gene_id "MSTRG.79588"; transcript_id "MSTRG.79588.4"; exon_number "3";
chr17	StringTie	exon	76685072	76685086	1000	+	.	gene_id "MSTRG.79588"; transcript_id "MSTRG.79588.4"; exon_number "4";
chr17	StringTie	transcript	76679643	76685148	1000	+	.	gene_id "MSTRG.79588"; transcript_id "MSTRG.79588.5";
chr17	StringTie	exon	76679643	76679806	1000	+	.	gene_id "MSTRG.79588"; transcript_id "MSTRG.79588.5"; exon_number "1";
chr17	StringTie	exon	76680484	76680668	1000	+	.	gene_id "MSTRG.79588"; transcript_id "MSTRG.79588.5"; exon_number "2";
chr17	StringTie	exon	76680752	76680891	1000	+	.	gene_id "MSTRG.79588"; transcript_id "MSTRG.79588.5"; exon_number "3";
chr17	StringTie	exon	76685072	76685148	1000	+	.	gene_id "MSTRG.79588"; transcript_id "MSTRG.79588.5"; exon_number "4";
chr17	StringTie	transcript	76679651	76680801	1000	+	.	gene_id "MSTRG.79588"; transcript_id "MSTRG.79588.6";
chr17	StringTie	exon	76679651	76679825	1000	+	.	gene_id "MSTRG.79588"; transcript_id "MSTRG.79588.6"; exon_number "1";
chr17	StringTie	exon	76679900	76680207	1000	+	.	gene_id "MSTRG.79588"; transcript_id "MSTRG.79588.6"; exon_number "2";
chr17	StringTie	exon	76680537	76680801	1000	+	.	gene_id "MSTRG.79588"; transcript_id "MSTRG.79588.6"; exon_number "3";
chr17	StringTie	transcript	76679699	76685163	1000	+	.	gene_id "MSTRG.79588"; transcript_id "MSTRG.79588.7";
chr17	StringTie	exon	76679699	76679855	1000	+	.	gene_id "MSTRG.79588"; transcript_id "MSTRG.79588.7"; exon_number "1";
chr17	StringTie	exon	76680413	76680680	1000	+	.	gene_id "MSTRG.79588"; transcript_id "MSTRG.79588.7"; exon_number "2";
chr17	StringTie	exon	76680725	76680891	1000	+	.	gene_id "MSTRG.79588"; transcript_id "MSTRG.79588.7"; exon_number "3";
chr17	StringTie	exon	76685072	76685163	1000	+	.	gene_id "MSTRG.79588"; transcript_id "MSTRG.79588.7"; exon_number "4";
chr17	StringTie	transcript	76679844	76685086	1000	+	.	gene_id "MSTRG.79588"; transcript_id "MSTRG.79588.8";
chr17	StringTie	exon	76679844	76679862	1000	+	.	gene_id "MSTRG.79588"; transcript_id "MSTRG.79588.8"; exon_number "1";
chr17	StringTie	exon	76680369	76680412	1000	+	.	gene_id "MSTRG.79588"; transcript_id "MSTRG.79588.8"; exon_number "2";
chr17	StringTie	exon	76680642	76680891	1000	+	.	gene_id "MSTRG.79588"; transcript_id "MSTRG.79588.8"; exon_number "3";
chr17	StringTie	exon	76685072	76685086	1000	+	.	gene_id "MSTRG.79588"; transcript_id "MSTRG.79588.8"; exon_number "4";
chr17	StringTie	transcript	76679931	76680799	1000	+	.	gene_id "MSTRG.79588"; transcript_id "MSTRG.79588.9";
chr17	StringTie	exon	76679931	76680119	1000	+	.	gene_id "MSTRG.79588"; transcript_id "MSTRG.79588.9"; exon_number "1";
chr17	StringTie	exon	76680413	76680540	1000	+	.	gene_id "MSTRG.79588"; transcript_id "MSTRG.79588.9"; exon_number "2";
chr17	StringTie	exon	76680752	76680799	1000	+	.	gene_id "MSTRG.79588"; transcript_id "MSTRG.79588.9"; exon_number "3";
chr17	StringTie	transcript	76703632	76703727	1000	-	.	gene_id "MSTRG.79589"; transcript_id "ENST00000391116"; gene_name "RNY4P36"; ref_gene_id "ENSG00000212418";
chr17	StringTie	exon	76703632	76703727	1000	-	.	gene_id "MSTRG.79589"; transcript_id "ENST00000391116"; exon_number "1"; gene_name "RNY4P36"; ref_gene_id "ENSG00000212418";
chr1	StringTie	transcript	110512808	110513597	1000	.	.	gene_id "MSTRG.7959"; transcript_id "MSTRG.7959.1";
chr1	StringTie	exon	110512808	110513597	1000	.	.	gene_id "MSTRG.7959"; transcript_id "MSTRG.7959.1"; exon_number "1";
chr17	StringTie	transcript	76709601	76713998	1000	+	.	gene_id "MSTRG.79590"; transcript_id "MSTRG.79590.1";
chr17	StringTie	exon	76709601	76709671	1000	+	.	gene_id "MSTRG.79590"; transcript_id "MSTRG.79590.1"; exon_number "1";
chr17	StringTie	exon	76713846	76713998	1000	+	.	gene_id "MSTRG.79590"; transcript_id "MSTRG.79590.1"; exon_number "2";
chr17	StringTie	transcript	76709760	76710045	1000	+	.	gene_id "MSTRG.79591"; transcript_id "ENST00000612163"; gene_name "RP11-318A15.8"; ref_gene_id "ENSG00000277382";
chr17	StringTie	exon	76709760	76710045	1000	+	.	gene_id "MSTRG.79591"; transcript_id "ENST00000612163"; exon_number "1"; gene_name "RP11-318A15.8"; ref_gene_id "ENSG00000277382";
chr17	StringTie	transcript	76710372	76711160	1000	+	.	gene_id "MSTRG.79592"; transcript_id "MSTRG.79592.1";
chr17	StringTie	exon	76710372	76710726	1000	+	.	gene_id "MSTRG.79592"; transcript_id "MSTRG.79592.1"; exon_number "1";
chr17	StringTie	exon	76710838	76711160	1000	+	.	gene_id "MSTRG.79592"; transcript_id "MSTRG.79592.1"; exon_number "2";
chr17	StringTie	transcript	76710436	76711005	1000	+	.	gene_id "MSTRG.79592"; transcript_id "MSTRG.79592.2";
chr17	StringTie	exon	76710436	76710690	1000	+	.	gene_id "MSTRG.79592"; transcript_id "MSTRG.79592.2"; exon_number "1";
chr17	StringTie	exon	76710838	76711005	1000	+	.	gene_id "MSTRG.79592"; transcript_id "MSTRG.79592.2"; exon_number "2";
chr17	StringTie	transcript	76710564	76710848	1000	+	.	gene_id "MSTRG.79592"; transcript_id "MSTRG.79592.3";
chr17	StringTie	exon	76710564	76710690	1000	+	.	gene_id "MSTRG.79592"; transcript_id "MSTRG.79592.3"; exon_number "1";
chr17	StringTie	exon	76710727	76710848	1000	+	.	gene_id "MSTRG.79592"; transcript_id "MSTRG.79592.3"; exon_number "2";
chr17	StringTie	transcript	76710573	76711027	1000	+	.	gene_id "MSTRG.79592"; transcript_id "MSTRG.79592.4";
chr17	StringTie	exon	76710573	76710816	1000	+	.	gene_id "MSTRG.79592"; transcript_id "MSTRG.79592.4"; exon_number "1";
chr17	StringTie	exon	76710838	76711027	1000	+	.	gene_id "MSTRG.79592"; transcript_id "MSTRG.79592.4"; exon_number "2";
chr17	StringTie	transcript	76710573	76711027	1000	+	.	gene_id "MSTRG.79592"; transcript_id "MSTRG.79592.5";
chr17	StringTie	exon	76710573	76710726	1000	+	.	gene_id "MSTRG.79592"; transcript_id "MSTRG.79592.5"; exon_number "1";
chr17	StringTie	exon	76710879	76711027	1000	+	.	gene_id "MSTRG.79592"; transcript_id "MSTRG.79592.5"; exon_number "2";
chr17	StringTie	transcript	76710578	76711000	1000	+	.	gene_id "MSTRG.79592"; transcript_id "MSTRG.79592.6";
chr17	StringTie	exon	76710578	76710764	1000	+	.	gene_id "MSTRG.79592"; transcript_id "MSTRG.79592.6"; exon_number "1";
chr17	StringTie	exon	76710879	76711000	1000	+	.	gene_id "MSTRG.79592"; transcript_id "MSTRG.79592.6"; exon_number "2";
chr17	StringTie	transcript	76710604	76711071	1000	+	.	gene_id "MSTRG.79592"; transcript_id "MSTRG.79592.7";
chr17	StringTie	exon	76710604	76710744	1000	+	.	gene_id "MSTRG.79592"; transcript_id "MSTRG.79592.7"; exon_number "1";
chr17	StringTie	exon	76710879	76711071	1000	+	.	gene_id "MSTRG.79592"; transcript_id "MSTRG.79592.7"; exon_number "2";
chr17	StringTie	transcript	76710614	76711049	1000	+	.	gene_id "MSTRG.79592"; transcript_id "MSTRG.79592.8";
chr17	StringTie	exon	76710614	76710672	1000	+	.	gene_id "MSTRG.79592"; transcript_id "MSTRG.79592.8"; exon_number "1";
chr17	StringTie	exon	76710838	76711049	1000	+	.	gene_id "MSTRG.79592"; transcript_id "MSTRG.79592.8"; exon_number "2";
chr17	StringTie	transcript	76737701	76779286	1000	+	.	gene_id "MSTRG.79593"; transcript_id "ENST00000336509"; gene_name "MFSD11"; ref_gene_id "ENSG00000092931";
chr17	StringTie	exon	76737701	76737883	1000	+	.	gene_id "MSTRG.79593"; transcript_id "ENST00000336509"; exon_number "1"; gene_name "MFSD11"; ref_gene_id "ENSG00000092931";
chr17	StringTie	exon	76738282	76738448	1000	+	.	gene_id "MSTRG.79593"; transcript_id "ENST00000336509"; exon_number "2"; gene_name "MFSD11"; ref_gene_id "ENSG00000092931";
chr17	StringTie	exon	76738938	76738993	1000	+	.	gene_id "MSTRG.79593"; transcript_id "ENST00000336509"; exon_number "3"; gene_name "MFSD11"; ref_gene_id "ENSG00000092931";
chr17	StringTie	exon	76740957	76741064	1000	+	.	gene_id "MSTRG.79593"; transcript_id "ENST00000336509"; exon_number "4"; gene_name "MFSD11"; ref_gene_id "ENSG00000092931";
chr17	StringTie	exon	76741969	76742048	1000	+	.	gene_id "MSTRG.79593"; transcript_id "ENST00000336509"; exon_number "5"; gene_name "MFSD11"; ref_gene_id "ENSG00000092931";
chr17	StringTie	exon	76742177	76742273	1000	+	.	gene_id "MSTRG.79593"; transcript_id "ENST00000336509"; exon_number "6"; gene_name "MFSD11"; ref_gene_id "ENSG00000092931";
chr17	StringTie	exon	76743398	76743456	1000	+	.	gene_id "MSTRG.79593"; transcript_id "ENST00000336509"; exon_number "7"; gene_name "MFSD11"; ref_gene_id "ENSG00000092931";
chr17	StringTie	exon	76744322	76744466	1000	+	.	gene_id "MSTRG.79593"; transcript_id "ENST00000336509"; exon_number "8"; gene_name "MFSD11"; ref_gene_id "ENSG00000092931";
chr17	StringTie	exon	76754047	76754087	1000	+	.	gene_id "MSTRG.79593"; transcript_id "ENST00000336509"; exon_number "9"; gene_name "MFSD11"; ref_gene_id "ENSG00000092931";
chr17	StringTie	exon	76767386	76767451	1000	+	.	gene_id "MSTRG.79593"; transcript_id "ENST00000336509"; exon_number "10"; gene_name "MFSD11"; ref_gene_id "ENSG00000092931";
chr17	StringTie	exon	76769746	76769871	1000	+	.	gene_id "MSTRG.79593"; transcript_id "ENST00000336509"; exon_number "11"; gene_name "MFSD11"; ref_gene_id "ENSG00000092931";
chr17	StringTie	exon	76774997	76775171	1000	+	.	gene_id "MSTRG.79593"; transcript_id "ENST00000336509"; exon_number "12"; gene_name "MFSD11"; ref_gene_id "ENSG00000092931";
chr17	StringTie	exon	76776406	76776541	1000	+	.	gene_id "MSTRG.79593"; transcript_id "ENST00000336509"; exon_number "13"; gene_name "MFSD11"; ref_gene_id "ENSG00000092931";
chr17	StringTie	exon	76778188	76779286	1000	+	.	gene_id "MSTRG.79593"; transcript_id "ENST00000336509"; exon_number "14"; gene_name "MFSD11"; ref_gene_id "ENSG00000092931";
chr17	StringTie	transcript	76726868	76733936	1000	+	.	gene_id "MSTRG.79593"; transcript_id "ENST00000341249"; gene_name "METTL23"; ref_gene_id "ENSG00000181038";
chr17	StringTie	exon	76726868	76727178	1000	+	.	gene_id "MSTRG.79593"; transcript_id "ENST00000341249"; exon_number "1"; gene_name "METTL23"; ref_gene_id "ENSG00000181038";
chr17	StringTie	exon	76729690	76729794	1000	+	.	gene_id "MSTRG.79593"; transcript_id "ENST00000341249"; exon_number "2"; gene_name "METTL23"; ref_gene_id "ENSG00000181038";
chr17	StringTie	exon	76732978	76733215	1000	+	.	gene_id "MSTRG.79593"; transcript_id "ENST00000341249"; exon_number "3"; gene_name "METTL23"; ref_gene_id "ENSG00000181038";
chr17	StringTie	exon	76733293	76733377	1000	+	.	gene_id "MSTRG.79593"; transcript_id "ENST00000341249"; exon_number "4"; gene_name "METTL23"; ref_gene_id "ENSG00000181038";
chr17	StringTie	exon	76733521	76733936	1000	+	.	gene_id "MSTRG.79593"; transcript_id "ENST00000341249"; exon_number "5"; gene_name "METTL23"; ref_gene_id "ENSG00000181038";
chr17	StringTie	transcript	76737501	76779254	1000	+	.	gene_id "MSTRG.79593"; transcript_id "ENST00000355954"; gene_name "MFSD11"; ref_gene_id "ENSG00000092931";
chr17	StringTie	exon	76737501	76738165	1000	+	.	gene_id "MSTRG.79593"; transcript_id "ENST00000355954"; exon_number "1"; gene_name "MFSD11"; ref_gene_id "ENSG00000092931";
chr17	StringTie	exon	76738282	76738448	1000	+	.	gene_id "MSTRG.79593"; transcript_id "ENST00000355954"; exon_number "2"; gene_name "MFSD11"; ref_gene_id "ENSG00000092931";
chr17	StringTie	exon	76738938	76738993	1000	+	.	gene_id "MSTRG.79593"; transcript_id "ENST00000355954"; exon_number "3"; gene_name "MFSD11"; ref_gene_id "ENSG00000092931";
chr17	StringTie	exon	76740957	76741064	1000	+	.	gene_id "MSTRG.79593"; transcript_id "ENST00000355954"; exon_number "4"; gene_name "MFSD11"; ref_gene_id "ENSG00000092931";
chr17	StringTie	exon	76741969	76742048	1000	+	.	gene_id "MSTRG.79593"; transcript_id "ENST00000355954"; exon_number "5"; gene_name "MFSD11"; ref_gene_id "ENSG00000092931";
chr17	StringTie	exon	76744322	76744466	1000	+	.	gene_id "MSTRG.79593"; transcript_id "ENST00000355954"; exon_number "6"; gene_name "MFSD11"; ref_gene_id "ENSG00000092931";
chr17	StringTie	exon	76754047	76754087	1000	+	.	gene_id "MSTRG.79593"; transcript_id "ENST00000355954"; exon_number "7"; gene_name "MFSD11"; ref_gene_id "ENSG00000092931";
chr17	StringTie	exon	76767386	76767451	1000	+	.	gene_id "MSTRG.79593"; transcript_id "ENST00000355954"; exon_number "8"; gene_name "MFSD11"; ref_gene_id "ENSG00000092931";
chr17	StringTie	exon	76769746	76769871	1000	+	.	gene_id "MSTRG.79593"; transcript_id "ENST00000355954"; exon_number "9"; gene_name "MFSD11"; ref_gene_id "ENSG00000092931";
chr17	StringTie	exon	76774997	76775171	1000	+	.	gene_id "MSTRG.79593"; transcript_id "ENST00000355954"; exon_number "10"; gene_name "MFSD11"; ref_gene_id "ENSG00000092931";
chr17	StringTie	exon	76776406	76776541	1000	+	.	gene_id "MSTRG.79593"; transcript_id "ENST00000355954"; exon_number "11"; gene_name "MFSD11"; ref_gene_id "ENSG00000092931";
chr17	StringTie	exon	76778188	76779254	1000	+	.	gene_id "MSTRG.79593"; transcript_id "ENST00000355954"; exon_number "12"; gene_name "MFSD11"; ref_gene_id "ENSG00000092931";
chr17	StringTie	transcript	76742191	76769840	1000	+	.	gene_id "MSTRG.79593"; transcript_id "ENST00000585584"; gene_name "MFSD11"; ref_gene_id "ENSG00000092931";
chr17	StringTie	exon	76742191	76742273	1000	+	.	gene_id "MSTRG.79593"; transcript_id "ENST00000585584"; exon_number "1"; gene_name "MFSD11"; ref_gene_id "ENSG00000092931";
chr17	StringTie	exon	76743398	76743456	1000	+	.	gene_id "MSTRG.79593"; transcript_id "ENST00000585584"; exon_number "2"; gene_name "MFSD11"; ref_gene_id "ENSG00000092931";
chr17	StringTie	exon	76744322	76744466	1000	+	.	gene_id "MSTRG.79593"; transcript_id "ENST00000585584"; exon_number "3"; gene_name "MFSD11"; ref_gene_id "ENSG00000092931";
chr17	StringTie	exon	76745393	76745439	1000	+	.	gene_id "MSTRG.79593"; transcript_id "ENST00000585584"; exon_number "4"; gene_name "MFSD11"; ref_gene_id "ENSG00000092931";
chr17	StringTie	exon	76754047	76754087	1000	+	.	gene_id "MSTRG.79593"; transcript_id "ENST00000585584"; exon_number "5"; gene_name "MFSD11"; ref_gene_id "ENSG00000092931";
chr17	StringTie	exon	76767386	76767451	1000	+	.	gene_id "MSTRG.79593"; transcript_id "ENST00000585584"; exon_number "6"; gene_name "MFSD11"; ref_gene_id "ENSG00000092931";
chr17	StringTie	exon	76769746	76769840	1000	+	.	gene_id "MSTRG.79593"; transcript_id "ENST00000585584"; exon_number "7"; gene_name "MFSD11"; ref_gene_id "ENSG00000092931";
chr17	StringTie	transcript	76767003	76778265	1000	+	.	gene_id "MSTRG.79593"; transcript_id "ENST00000585692"; gene_name "MFSD11"; ref_gene_id "ENSG00000092931";
chr17	StringTie	exon	76767003	76767451	1000	+	.	gene_id "MSTRG.79593"; transcript_id "ENST00000585692"; exon_number "1"; gene_name "MFSD11"; ref_gene_id "ENSG00000092931";
chr17	StringTie	exon	76769746	76769871	1000	+	.	gene_id "MSTRG.79593"; transcript_id "ENST00000585692"; exon_number "2"; gene_name "MFSD11"; ref_gene_id "ENSG00000092931";
chr17	StringTie	exon	76774997	76775171	1000	+	.	gene_id "MSTRG.79593"; transcript_id "ENST00000585692"; exon_number "3"; gene_name "MFSD11"; ref_gene_id "ENSG00000092931";
chr17	StringTie	exon	76776406	76776541	1000	+	.	gene_id "MSTRG.79593"; transcript_id "ENST00000585692"; exon_number "4"; gene_name "MFSD11"; ref_gene_id "ENSG00000092931";
chr17	StringTie	exon	76778188	76778265	1000	+	.	gene_id "MSTRG.79593"; transcript_id "ENST00000585692"; exon_number "5"; gene_name "MFSD11"; ref_gene_id "ENSG00000092931";
chr17	StringTie	transcript	76799044	76807102	1000	+	.	gene_id "MSTRG.79593"; transcript_id "ENST00000585863"; gene_name "CTD-2246P4.1"; ref_gene_id "ENSG00000267065";
chr17	StringTie	exon	76799044	76799544	1000	+	.	gene_id "MSTRG.79593"; transcript_id "ENST00000585863"; exon_number "1"; gene_name "CTD-2246P4.1"; ref_gene_id "ENSG00000267065";
chr17	StringTie	exon	76804185	76805953	1000	+	.	gene_id "MSTRG.79593"; transcript_id "ENST00000585863"; exon_number "2"; gene_name "CTD-2246P4.1"; ref_gene_id "ENSG00000267065";
chr17	StringTie	exon	76806288	76807102	1000	+	.	gene_id "MSTRG.79593"; transcript_id "ENST00000585863"; exon_number "3"; gene_name "CTD-2246P4.1"; ref_gene_id "ENSG00000267065";
chr17	StringTie	transcript	76767441	76781449	1000	+	.	gene_id "MSTRG.79593"; transcript_id "ENST00000585865"; gene_name "MFSD11"; ref_gene_id "ENSG00000092931";
chr17	StringTie	exon	76767441	76767451	1000	+	.	gene_id "MSTRG.79593"; transcript_id "ENST00000585865"; exon_number "1"; gene_name "MFSD11"; ref_gene_id "ENSG00000092931";
chr17	StringTie	exon	76769746	76769871	1000	+	.	gene_id "MSTRG.79593"; transcript_id "ENST00000585865"; exon_number "2"; gene_name "MFSD11"; ref_gene_id "ENSG00000092931";
chr17	StringTie	exon	76774997	76775171	1000	+	.	gene_id "MSTRG.79593"; transcript_id "ENST00000585865"; exon_number "3"; gene_name "MFSD11"; ref_gene_id "ENSG00000092931";
chr17	StringTie	exon	76776406	76776541	1000	+	.	gene_id "MSTRG.79593"; transcript_id "ENST00000585865"; exon_number "4"; gene_name "MFSD11"; ref_gene_id "ENSG00000092931";
chr17	StringTie	exon	76781041	76781449	1000	+	.	gene_id "MSTRG.79593"; transcript_id "ENST00000585865"; exon_number "5"; gene_name "MFSD11"; ref_gene_id "ENSG00000092931";
chr17	StringTie	transcript	76747931	76775090	1000	+	.	gene_id "MSTRG.79593"; transcript_id "ENST00000585958"; gene_name "MFSD11"; ref_gene_id "ENSG00000092931";
chr17	StringTie	exon	76747931	76748061	1000	+	.	gene_id "MSTRG.79593"; transcript_id "ENST00000585958"; exon_number "1"; gene_name "MFSD11"; ref_gene_id "ENSG00000092931";
chr17	StringTie	exon	76754047	76754204	1000	+	.	gene_id "MSTRG.79593"; transcript_id "ENST00000585958"; exon_number "2"; gene_name "MFSD11"; ref_gene_id "ENSG00000092931";
chr17	StringTie	exon	76767386	76767451	1000	+	.	gene_id "MSTRG.79593"; transcript_id "ENST00000585958"; exon_number "3"; gene_name "MFSD11"; ref_gene_id "ENSG00000092931";
chr17	StringTie	exon	76769746	76769871	1000	+	.	gene_id "MSTRG.79593"; transcript_id "ENST00000585958"; exon_number "4"; gene_name "MFSD11"; ref_gene_id "ENSG00000092931";
chr17	StringTie	exon	76774997	76775090	1000	+	.	gene_id "MSTRG.79593"; transcript_id "ENST00000585958"; exon_number "5"; gene_name "MFSD11"; ref_gene_id "ENSG00000092931";
chr17	StringTie	transcript	76726965	76733686	1000	+	.	gene_id "MSTRG.79593"; transcript_id "ENST00000586200"; gene_name "METTL23"; ref_gene_id "ENSG00000181038";
chr17	StringTie	exon	76726965	76727178	1000	+	.	gene_id "MSTRG.79593"; transcript_id "ENST00000586200"; exon_number "1"; gene_name "METTL23"; ref_gene_id "ENSG00000181038";
chr17	StringTie	exon	76733293	76733377	1000	+	.	gene_id "MSTRG.79593"; transcript_id "ENST00000586200"; exon_number "2"; gene_name "METTL23"; ref_gene_id "ENSG00000181038";
chr17	StringTie	exon	76733521	76733686	1000	+	.	gene_id "MSTRG.79593"; transcript_id "ENST00000586200"; exon_number "3"; gene_name "METTL23"; ref_gene_id "ENSG00000181038";
chr17	StringTie	transcript	76735865	76778817	1000	+	.	gene_id "MSTRG.79593"; transcript_id "ENST00000586622"; gene_name "MFSD11"; ref_gene_id "ENSG00000092931";
chr17	StringTie	exon	76735865	76736028	1000	+	.	gene_id "MSTRG.79593"; transcript_id "ENST00000586622"; exon_number "1"; gene_name "MFSD11"; ref_gene_id "ENSG00000092931";
chr17	StringTie	exon	76736190	76737091	1000	+	.	gene_id "MSTRG.79593"; transcript_id "ENST00000586622"; exon_number "2"; gene_name "MFSD11"; ref_gene_id "ENSG00000092931";
chr17	StringTie	exon	76738282	76738448	1000	+	.	gene_id "MSTRG.79593"; transcript_id "ENST00000586622"; exon_number "3"; gene_name "MFSD11"; ref_gene_id "ENSG00000092931";
chr17	StringTie	exon	76738938	76738993	1000	+	.	gene_id "MSTRG.79593"; transcript_id "ENST00000586622"; exon_number "4"; gene_name "MFSD11"; ref_gene_id "ENSG00000092931";
chr17	StringTie	exon	76740957	76741064	1000	+	.	gene_id "MSTRG.79593"; transcript_id "ENST00000586622"; exon_number "5"; gene_name "MFSD11"; ref_gene_id "ENSG00000092931";
chr17	StringTie	exon	76741969	76742048	1000	+	.	gene_id "MSTRG.79593"; transcript_id "ENST00000586622"; exon_number "6"; gene_name "MFSD11"; ref_gene_id "ENSG00000092931";
chr17	StringTie	exon	76742177	76742273	1000	+	.	gene_id "MSTRG.79593"; transcript_id "ENST00000586622"; exon_number "7"; gene_name "MFSD11"; ref_gene_id "ENSG00000092931";
chr17	StringTie	exon	76743398	76743456	1000	+	.	gene_id "MSTRG.79593"; transcript_id "ENST00000586622"; exon_number "8"; gene_name "MFSD11"; ref_gene_id "ENSG00000092931";
chr17	StringTie	exon	76744322	76744466	1000	+	.	gene_id "MSTRG.79593"; transcript_id "ENST00000586622"; exon_number "9"; gene_name "MFSD11"; ref_gene_id "ENSG00000092931";
chr17	StringTie	exon	76754047	76754087	1000	+	.	gene_id "MSTRG.79593"; transcript_id "ENST00000586622"; exon_number "10"; gene_name "MFSD11"; ref_gene_id "ENSG00000092931";
chr17	StringTie	exon	76767386	76767451	1000	+	.	gene_id "MSTRG.79593"; transcript_id "ENST00000586622"; exon_number "11"; gene_name "MFSD11"; ref_gene_id "ENSG00000092931";
chr17	StringTie	exon	76769746	76769871	1000	+	.	gene_id "MSTRG.79593"; transcript_id "ENST00000586622"; exon_number "12"; gene_name "MFSD11"; ref_gene_id "ENSG00000092931";
chr17	StringTie	exon	76774997	76775171	1000	+	.	gene_id "MSTRG.79593"; transcript_id "ENST00000586622"; exon_number "13"; gene_name "MFSD11"; ref_gene_id "ENSG00000092931";
chr17	StringTie	exon	76776406	76776541	1000	+	.	gene_id "MSTRG.79593"; transcript_id "ENST00000586622"; exon_number "14"; gene_name "MFSD11"; ref_gene_id "ENSG00000092931";
chr17	StringTie	exon	76778188	76778817	1000	+	.	gene_id "MSTRG.79593"; transcript_id "ENST00000586622"; exon_number "15"; gene_name "MFSD11"; ref_gene_id "ENSG00000092931";
chr17	StringTie	transcript	76737679	76740990	1000	+	.	gene_id "MSTRG.79593"; transcript_id "ENST00000586689"; gene_name "MFSD11"; ref_gene_id "ENSG00000092931";
chr17	StringTie	exon	76737679	76737998	1000	+	.	gene_id "MSTRG.79593"; transcript_id "ENST00000586689"; exon_number "1"; gene_name "MFSD11"; ref_gene_id "ENSG00000092931";
chr17	StringTie	exon	76738282	76738448	1000	+	.	gene_id "MSTRG.79593"; transcript_id "ENST00000586689"; exon_number "2"; gene_name "MFSD11"; ref_gene_id "ENSG00000092931";
chr17	StringTie	exon	76738938	76738993	1000	+	.	gene_id "MSTRG.79593"; transcript_id "ENST00000586689"; exon_number "3"; gene_name "MFSD11"; ref_gene_id "ENSG00000092931";
chr17	StringTie	exon	76740957	76740990	1000	+	.	gene_id "MSTRG.79593"; transcript_id "ENST00000586689"; exon_number "4"; gene_name "MFSD11"; ref_gene_id "ENSG00000092931";
chr17	StringTie	transcript	76726843	76733866	1000	+	.	gene_id "MSTRG.79593"; transcript_id "ENST00000586738"; gene_name "METTL23"; ref_gene_id "ENSG00000181038";
chr17	StringTie	exon	76726843	76726879	1000	+	.	gene_id "MSTRG.79593"; transcript_id "ENST00000586738"; exon_number "1"; gene_name "METTL23"; ref_gene_id "ENSG00000181038";
chr17	StringTie	exon	76726970	76727213	1000	+	.	gene_id "MSTRG.79593"; transcript_id "ENST00000586738"; exon_number "2"; gene_name "METTL23"; ref_gene_id "ENSG00000181038";
chr17	StringTie	exon	76729690	76729794	1000	+	.	gene_id "MSTRG.79593"; transcript_id "ENST00000586738"; exon_number "3"; gene_name "METTL23"; ref_gene_id "ENSG00000181038";
chr17	StringTie	exon	76732978	76733215	1000	+	.	gene_id "MSTRG.79593"; transcript_id "ENST00000586738"; exon_number "4"; gene_name "METTL23"; ref_gene_id "ENSG00000181038";
chr17	StringTie	exon	76733293	76733381	1000	+	.	gene_id "MSTRG.79593"; transcript_id "ENST00000586738"; exon_number "5"; gene_name "METTL23"; ref_gene_id "ENSG00000181038";
chr17	StringTie	exon	76733521	76733866	1000	+	.	gene_id "MSTRG.79593"; transcript_id "ENST00000586738"; exon_number "6"; gene_name "METTL23"; ref_gene_id "ENSG00000181038";
chr17	StringTie	transcript	76726851	76733738	1000	+	.	gene_id "MSTRG.79593"; transcript_id "ENST00000586752"; gene_name "METTL23"; ref_gene_id "ENSG00000181038";
chr17	StringTie	exon	76726851	76727213	1000	+	.	gene_id "MSTRG.79593"; transcript_id "ENST00000586752"; exon_number "1"; gene_name "METTL23"; ref_gene_id "ENSG00000181038";
chr17	StringTie	exon	76732978	76733215	1000	+	.	gene_id "MSTRG.79593"; transcript_id "ENST00000586752"; exon_number "2"; gene_name "METTL23"; ref_gene_id "ENSG00000181038";
chr17	StringTie	exon	76733293	76733377	1000	+	.	gene_id "MSTRG.79593"; transcript_id "ENST00000586752"; exon_number "3"; gene_name "METTL23"; ref_gene_id "ENSG00000181038";
chr17	StringTie	exon	76733521	76733738	1000	+	.	gene_id "MSTRG.79593"; transcript_id "ENST00000586752"; exon_number "4"; gene_name "METTL23"; ref_gene_id "ENSG00000181038";
chr17	StringTie	transcript	76732978	76738522	1000	+	.	gene_id "MSTRG.79593"; transcript_id "ENST00000587459"; gene_name "RP11-318A15.7"; ref_gene_id "ENSG00000267168";
chr17	StringTie	exon	76732978	76733215	1000	+	.	gene_id "MSTRG.79593"; transcript_id "ENST00000587459"; exon_number "1"; gene_name "RP11-318A15.7"; ref_gene_id "ENSG00000267168";
chr17	StringTie	exon	76738282	76738522	1000	+	.	gene_id "MSTRG.79593"; transcript_id "ENST00000587459"; exon_number "2"; gene_name "RP11-318A15.7"; ref_gene_id "ENSG00000267168";
chr17	StringTie	transcript	76737679	76742048	1000	+	.	gene_id "MSTRG.79593"; transcript_id "ENST00000587661"; gene_name "MFSD11"; ref_gene_id "ENSG00000092931";
chr17	StringTie	exon	76737679	76738165	1000	+	.	gene_id "MSTRG.79593"; transcript_id "ENST00000587661"; exon_number "1"; gene_name "MFSD11"; ref_gene_id "ENSG00000092931";
chr17	StringTie	exon	76738282	76738448	1000	+	.	gene_id "MSTRG.79593"; transcript_id "ENST00000587661"; exon_number "2"; gene_name "MFSD11"; ref_gene_id "ENSG00000092931";
chr17	StringTie	exon	76738938	76738993	1000	+	.	gene_id "MSTRG.79593"; transcript_id "ENST00000587661"; exon_number "3"; gene_name "MFSD11"; ref_gene_id "ENSG00000092931";
chr17	StringTie	exon	76740957	76741064	1000	+	.	gene_id "MSTRG.79593"; transcript_id "ENST00000587661"; exon_number "4"; gene_name "MFSD11"; ref_gene_id "ENSG00000092931";
chr17	StringTie	exon	76741969	76742048	1000	+	.	gene_id "MSTRG.79593"; transcript_id "ENST00000587661"; exon_number "5"; gene_name "MFSD11"; ref_gene_id "ENSG00000092931";
chr17	StringTie	transcript	76738096	76744466	1000	+	.	gene_id "MSTRG.79593"; transcript_id "ENST00000588031"; gene_name "MFSD11"; ref_gene_id "ENSG00000092931";
chr17	StringTie	exon	76738096	76738165	1000	+	.	gene_id "MSTRG.79593"; transcript_id "ENST00000588031"; exon_number "1"; gene_name "MFSD11"; ref_gene_id "ENSG00000092931";
chr17	StringTie	exon	76738282	76738448	1000	+	.	gene_id "MSTRG.79593"; transcript_id "ENST00000588031"; exon_number "2"; gene_name "MFSD11"; ref_gene_id "ENSG00000092931";
chr17	StringTie	exon	76738938	76738993	1000	+	.	gene_id "MSTRG.79593"; transcript_id "ENST00000588031"; exon_number "3"; gene_name "MFSD11"; ref_gene_id "ENSG00000092931";
chr17	StringTie	exon	76740957	76741064	1000	+	.	gene_id "MSTRG.79593"; transcript_id "ENST00000588031"; exon_number "4"; gene_name "MFSD11"; ref_gene_id "ENSG00000092931";
chr17	StringTie	exon	76741994	76742048	1000	+	.	gene_id "MSTRG.79593"; transcript_id "ENST00000588031"; exon_number "5"; gene_name "MFSD11"; ref_gene_id "ENSG00000092931";
chr17	StringTie	exon	76742177	76742273	1000	+	.	gene_id "MSTRG.79593"; transcript_id "ENST00000588031"; exon_number "6"; gene_name "MFSD11"; ref_gene_id "ENSG00000092931";
chr17	StringTie	exon	76743398	76743456	1000	+	.	gene_id "MSTRG.79593"; transcript_id "ENST00000588031"; exon_number "7"; gene_name "MFSD11"; ref_gene_id "ENSG00000092931";
chr17	StringTie	exon	76744322	76744466	1000	+	.	gene_id "MSTRG.79593"; transcript_id "ENST00000588031"; exon_number "8"; gene_name "MFSD11"; ref_gene_id "ENSG00000092931";
chr17	StringTie	transcript	76726851	76733880	1000	+	.	gene_id "MSTRG.79593"; transcript_id "ENST00000588302"; gene_name "METTL23"; ref_gene_id "ENSG00000181038";
chr17	StringTie	exon	76726851	76726879	1000	+	.	gene_id "MSTRG.79593"; transcript_id "ENST00000588302"; exon_number "1"; gene_name "METTL23"; ref_gene_id "ENSG00000181038";
chr17	StringTie	exon	76726970	76727178	1000	+	.	gene_id "MSTRG.79593"; transcript_id "ENST00000588302"; exon_number "2"; gene_name "METTL23"; ref_gene_id "ENSG00000181038";
chr17	StringTie	exon	76732978	76733215	1000	+	.	gene_id "MSTRG.79593"; transcript_id "ENST00000588302"; exon_number "3"; gene_name "METTL23"; ref_gene_id "ENSG00000181038";
chr17	StringTie	exon	76733293	76733381	1000	+	.	gene_id "MSTRG.79593"; transcript_id "ENST00000588302"; exon_number "4"; gene_name "METTL23"; ref_gene_id "ENSG00000181038";
chr17	StringTie	exon	76733521	76733880	1000	+	.	gene_id "MSTRG.79593"; transcript_id "ENST00000588302"; exon_number "5"; gene_name "METTL23"; ref_gene_id "ENSG00000181038";
chr17	StringTie	transcript	76736311	76778572	1000	+	.	gene_id "MSTRG.79593"; transcript_id "ENST00000588460"; gene_name "MFSD11"; ref_gene_id "ENSG00000092931";
chr17	StringTie	exon	76736311	76738448	1000	+	.	gene_id "MSTRG.79593"; transcript_id "ENST00000588460"; exon_number "1"; gene_name "MFSD11"; ref_gene_id "ENSG00000092931";
chr17	StringTie	exon	76738938	76738993	1000	+	.	gene_id "MSTRG.79593"; transcript_id "ENST00000588460"; exon_number "2"; gene_name "MFSD11"; ref_gene_id "ENSG00000092931";
chr17	StringTie	exon	76740957	76741064	1000	+	.	gene_id "MSTRG.79593"; transcript_id "ENST00000588460"; exon_number "3"; gene_name "MFSD11"; ref_gene_id "ENSG00000092931";
chr17	StringTie	exon	76741969	76742048	1000	+	.	gene_id "MSTRG.79593"; transcript_id "ENST00000588460"; exon_number "4"; gene_name "MFSD11"; ref_gene_id "ENSG00000092931";
chr17	StringTie	exon	76742177	76742273	1000	+	.	gene_id "MSTRG.79593"; transcript_id "ENST00000588460"; exon_number "5"; gene_name "MFSD11"; ref_gene_id "ENSG00000092931";
chr17	StringTie	exon	76743398	76743456	1000	+	.	gene_id "MSTRG.79593"; transcript_id "ENST00000588460"; exon_number "6"; gene_name "MFSD11"; ref_gene_id "ENSG00000092931";
chr17	StringTie	exon	76744322	76744466	1000	+	.	gene_id "MSTRG.79593"; transcript_id "ENST00000588460"; exon_number "7"; gene_name "MFSD11"; ref_gene_id "ENSG00000092931";
chr17	StringTie	exon	76754047	76754087	1000	+	.	gene_id "MSTRG.79593"; transcript_id "ENST00000588460"; exon_number "8"; gene_name "MFSD11"; ref_gene_id "ENSG00000092931";
chr17	StringTie	exon	76767386	76767451	1000	+	.	gene_id "MSTRG.79593"; transcript_id "ENST00000588460"; exon_number "9"; gene_name "MFSD11"; ref_gene_id "ENSG00000092931";
chr17	StringTie	exon	76769746	76769871	1000	+	.	gene_id "MSTRG.79593"; transcript_id "ENST00000588460"; exon_number "10"; gene_name "MFSD11"; ref_gene_id "ENSG00000092931";
chr17	StringTie	exon	76774997	76775171	1000	+	.	gene_id "MSTRG.79593"; transcript_id "ENST00000588460"; exon_number "11"; gene_name "MFSD11"; ref_gene_id "ENSG00000092931";
chr17	StringTie	exon	76776406	76776541	1000	+	.	gene_id "MSTRG.79593"; transcript_id "ENST00000588460"; exon_number "12"; gene_name "MFSD11"; ref_gene_id "ENSG00000092931";
chr17	StringTie	exon	76778188	76778572	1000	+	.	gene_id "MSTRG.79593"; transcript_id "ENST00000588460"; exon_number "13"; gene_name "MFSD11"; ref_gene_id "ENSG00000092931";
chr17	StringTie	transcript	76726850	76733643	1000	+	.	gene_id "MSTRG.79593"; transcript_id "ENST00000588563"; gene_name "METTL23"; ref_gene_id "ENSG00000181038";
chr17	StringTie	exon	76726850	76726879	1000	+	.	gene_id "MSTRG.79593"; transcript_id "ENST00000588563"; exon_number "1"; gene_name "METTL23"; ref_gene_id "ENSG00000181038";
chr17	StringTie	exon	76729690	76729794	1000	+	.	gene_id "MSTRG.79593"; transcript_id "ENST00000588563"; exon_number "2"; gene_name "METTL23"; ref_gene_id "ENSG00000181038";
chr17	StringTie	exon	76732978	76733215	1000	+	.	gene_id "MSTRG.79593"; transcript_id "ENST00000588563"; exon_number "3"; gene_name "METTL23"; ref_gene_id "ENSG00000181038";
chr17	StringTie	exon	76733293	76733377	1000	+	.	gene_id "MSTRG.79593"; transcript_id "ENST00000588563"; exon_number "4"; gene_name "METTL23"; ref_gene_id "ENSG00000181038";
chr17	StringTie	exon	76733521	76733643	1000	+	.	gene_id "MSTRG.79593"; transcript_id "ENST00000588563"; exon_number "5"; gene_name "METTL23"; ref_gene_id "ENSG00000181038";
chr17	StringTie	transcript	76769191	76775160	1000	+	.	gene_id "MSTRG.79593"; transcript_id "ENST00000588647"; gene_name "MFSD11"; ref_gene_id "ENSG00000092931";
chr17	StringTie	exon	76769191	76769871	1000	+	.	gene_id "MSTRG.79593"; transcript_id "ENST00000588647"; exon_number "1"; gene_name "MFSD11"; ref_gene_id "ENSG00000092931";
chr17	StringTie	exon	76774997	76775160	1000	+	.	gene_id "MSTRG.79593"; transcript_id "ENST00000588647"; exon_number "2"; gene_name "MFSD11"; ref_gene_id "ENSG00000092931";
chr17	StringTie	transcript	76738284	76769871	1000	+	.	gene_id "MSTRG.79593"; transcript_id "ENST00000588670"; gene_name "MFSD11"; ref_gene_id "ENSG00000092931";
chr17	StringTie	exon	76738284	76738448	1000	+	.	gene_id "MSTRG.79593"; transcript_id "ENST00000588670"; exon_number "1"; gene_name "MFSD11"; ref_gene_id "ENSG00000092931";
chr17	StringTie	exon	76738938	76738993	1000	+	.	gene_id "MSTRG.79593"; transcript_id "ENST00000588670"; exon_number "2"; gene_name "MFSD11"; ref_gene_id "ENSG00000092931";
chr17	StringTie	exon	76740957	76741064	1000	+	.	gene_id "MSTRG.79593"; transcript_id "ENST00000588670"; exon_number "3"; gene_name "MFSD11"; ref_gene_id "ENSG00000092931";
chr17	StringTie	exon	76742019	76742048	1000	+	.	gene_id "MSTRG.79593"; transcript_id "ENST00000588670"; exon_number "4"; gene_name "MFSD11"; ref_gene_id "ENSG00000092931";
chr17	StringTie	exon	76742177	76742273	1000	+	.	gene_id "MSTRG.79593"; transcript_id "ENST00000588670"; exon_number "5"; gene_name "MFSD11"; ref_gene_id "ENSG00000092931";
chr17	StringTie	exon	76744322	76744466	1000	+	.	gene_id "MSTRG.79593"; transcript_id "ENST00000588670"; exon_number "6"; gene_name "MFSD11"; ref_gene_id "ENSG00000092931";
chr17	StringTie	exon	76754047	76754087	1000	+	.	gene_id "MSTRG.79593"; transcript_id "ENST00000588670"; exon_number "7"; gene_name "MFSD11"; ref_gene_id "ENSG00000092931";
chr17	StringTie	exon	76767386	76767451	1000	+	.	gene_id "MSTRG.79593"; transcript_id "ENST00000588670"; exon_number "8"; gene_name "MFSD11"; ref_gene_id "ENSG00000092931";
chr17	StringTie	exon	76769746	76769871	1000	+	.	gene_id "MSTRG.79593"; transcript_id "ENST00000588670"; exon_number "9"; gene_name "MFSD11"; ref_gene_id "ENSG00000092931";
chr17	StringTie	transcript	76738410	76775081	1000	+	.	gene_id "MSTRG.79593"; transcript_id "ENST00000588768"; gene_name "MFSD11"; ref_gene_id "ENSG00000092931";
chr17	StringTie	exon	76738410	76738448	1000	+	.	gene_id "MSTRG.79593"; transcript_id "ENST00000588768"; exon_number "1"; gene_name "MFSD11"; ref_gene_id "ENSG00000092931";
chr17	StringTie	exon	76738938	76738993	1000	+	.	gene_id "MSTRG.79593"; transcript_id "ENST00000588768"; exon_number "2"; gene_name "MFSD11"; ref_gene_id "ENSG00000092931";
chr17	StringTie	exon	76740957	76741064	1000	+	.	gene_id "MSTRG.79593"; transcript_id "ENST00000588768"; exon_number "3"; gene_name "MFSD11"; ref_gene_id "ENSG00000092931";
chr17	StringTie	exon	76741969	76742048	1000	+	.	gene_id "MSTRG.79593"; transcript_id "ENST00000588768"; exon_number "4"; gene_name "MFSD11"; ref_gene_id "ENSG00000092931";
chr17	StringTie	exon	76742177	76742273	1000	+	.	gene_id "MSTRG.79593"; transcript_id "ENST00000588768"; exon_number "5"; gene_name "MFSD11"; ref_gene_id "ENSG00000092931";
chr17	StringTie	exon	76744322	76744466	1000	+	.	gene_id "MSTRG.79593"; transcript_id "ENST00000588768"; exon_number "6"; gene_name "MFSD11"; ref_gene_id "ENSG00000092931";
chr17	StringTie	exon	76754047	76754087	1000	+	.	gene_id "MSTRG.79593"; transcript_id "ENST00000588768"; exon_number "7"; gene_name "MFSD11"; ref_gene_id "ENSG00000092931";
chr17	StringTie	exon	76767386	76767451	1000	+	.	gene_id "MSTRG.79593"; transcript_id "ENST00000588768"; exon_number "8"; gene_name "MFSD11"; ref_gene_id "ENSG00000092931";
chr17	StringTie	exon	76769746	76769871	1000	+	.	gene_id "MSTRG.79593"; transcript_id "ENST00000588768"; exon_number "9"; gene_name "MFSD11"; ref_gene_id "ENSG00000092931";
chr17	StringTie	exon	76774997	76775081	1000	+	.	gene_id "MSTRG.79593"; transcript_id "ENST00000588768"; exon_number "10"; gene_name "MFSD11"; ref_gene_id "ENSG00000092931";
chr17	StringTie	transcript	76726843	76733936	1000	+	.	gene_id "MSTRG.79593"; transcript_id "ENST00000588783"; gene_name "METTL23"; ref_gene_id "ENSG00000181038";
chr17	StringTie	exon	76726843	76727178	1000	+	.	gene_id "MSTRG.79593"; transcript_id "ENST00000588783"; exon_number "1"; gene_name "METTL23"; ref_gene_id "ENSG00000181038";
chr17	StringTie	exon	76729690	76729794	1000	+	.	gene_id "MSTRG.79593"; transcript_id "ENST00000588783"; exon_number "2"; gene_name "METTL23"; ref_gene_id "ENSG00000181038";
chr17	StringTie	exon	76732978	76733215	1000	+	.	gene_id "MSTRG.79593"; transcript_id "ENST00000588783"; exon_number "3"; gene_name "METTL23"; ref_gene_id "ENSG00000181038";
chr17	StringTie	exon	76733293	76733381	1000	+	.	gene_id "MSTRG.79593"; transcript_id "ENST00000588783"; exon_number "4"; gene_name "METTL23"; ref_gene_id "ENSG00000181038";
chr17	StringTie	exon	76733521	76733936	1000	+	.	gene_id "MSTRG.79593"; transcript_id "ENST00000588783"; exon_number "5"; gene_name "METTL23"; ref_gene_id "ENSG00000181038";
chr17	StringTie	transcript	76726870	76733758	1000	+	.	gene_id "MSTRG.79593"; transcript_id "ENST00000588822"; gene_name "METTL23"; ref_gene_id "ENSG00000181038";
chr17	StringTie	exon	76726870	76727357	1000	+	.	gene_id "MSTRG.79593"; transcript_id "ENST00000588822"; exon_number "1"; gene_name "METTL23"; ref_gene_id "ENSG00000181038";
chr17	StringTie	exon	76732978	76733215	1000	+	.	gene_id "MSTRG.79593"; transcript_id "ENST00000588822"; exon_number "2"; gene_name "METTL23"; ref_gene_id "ENSG00000181038";
chr17	StringTie	exon	76733293	76733377	1000	+	.	gene_id "MSTRG.79593"; transcript_id "ENST00000588822"; exon_number "3"; gene_name "METTL23"; ref_gene_id "ENSG00000181038";
chr17	StringTie	exon	76733521	76733758	1000	+	.	gene_id "MSTRG.79593"; transcript_id "ENST00000588822"; exon_number "4"; gene_name "METTL23"; ref_gene_id "ENSG00000181038";
chr17	StringTie	transcript	76732656	76733341	1000	+	.	gene_id "MSTRG.79593"; transcript_id "ENST00000588964"; gene_name "METTL23"; ref_gene_id "ENSG00000181038";
chr17	StringTie	exon	76732656	76733215	1000	+	.	gene_id "MSTRG.79593"; transcript_id "ENST00000588964"; exon_number "1"; gene_name "METTL23"; ref_gene_id "ENSG00000181038";
chr17	StringTie	exon	76733293	76733341	1000	+	.	gene_id "MSTRG.79593"; transcript_id "ENST00000588964"; exon_number "2"; gene_name "METTL23"; ref_gene_id "ENSG00000181038";
chr17	StringTie	transcript	76729692	76733602	1000	+	.	gene_id "MSTRG.79593"; transcript_id "ENST00000589581"; gene_name "METTL23"; ref_gene_id "ENSG00000181038";
chr17	StringTie	exon	76729692	76729794	1000	+	.	gene_id "MSTRG.79593"; transcript_id "ENST00000589581"; exon_number "1"; gene_name "METTL23"; ref_gene_id "ENSG00000181038";
chr17	StringTie	exon	76732978	76733377	1000	+	.	gene_id "MSTRG.79593"; transcript_id "ENST00000589581"; exon_number "2"; gene_name "METTL23"; ref_gene_id "ENSG00000181038";
chr17	StringTie	exon	76733521	76733602	1000	+	.	gene_id "MSTRG.79593"; transcript_id "ENST00000589581"; exon_number "3"; gene_name "METTL23"; ref_gene_id "ENSG00000181038";
chr17	StringTie	transcript	76726830	76733516	1000	+	.	gene_id "MSTRG.79593"; transcript_id "ENST00000589977"; gene_name "METTL23"; ref_gene_id "ENSG00000181038";
chr17	StringTie	exon	76726830	76726879	1000	+	.	gene_id "MSTRG.79593"; transcript_id "ENST00000589977"; exon_number "1"; gene_name "METTL23"; ref_gene_id "ENSG00000181038";
chr17	StringTie	exon	76729690	76729794	1000	+	.	gene_id "MSTRG.79593"; transcript_id "ENST00000589977"; exon_number "2"; gene_name "METTL23"; ref_gene_id "ENSG00000181038";
chr17	StringTie	exon	76732978	76733215	1000	+	.	gene_id "MSTRG.79593"; transcript_id "ENST00000589977"; exon_number "3"; gene_name "METTL23"; ref_gene_id "ENSG00000181038";
chr17	StringTie	exon	76733293	76733516	1000	+	.	gene_id "MSTRG.79593"; transcript_id "ENST00000589977"; exon_number "4"; gene_name "METTL23"; ref_gene_id "ENSG00000181038";
chr17	StringTie	transcript	76773097	76778338	1000	+	.	gene_id "MSTRG.79593"; transcript_id "ENST00000590070"; gene_name "MFSD11"; ref_gene_id "ENSG00000092931";
chr17	StringTie	exon	76773097	76773351	1000	+	.	gene_id "MSTRG.79593"; transcript_id "ENST00000590070"; exon_number "1"; gene_name "MFSD11"; ref_gene_id "ENSG00000092931";
chr17	StringTie	exon	76774997	76775171	1000	+	.	gene_id "MSTRG.79593"; transcript_id "ENST00000590070"; exon_number "2"; gene_name "MFSD11"; ref_gene_id "ENSG00000092931";
chr17	StringTie	exon	76776406	76776541	1000	+	.	gene_id "MSTRG.79593"; transcript_id "ENST00000590070"; exon_number "3"; gene_name "MFSD11"; ref_gene_id "ENSG00000092931";
chr17	StringTie	exon	76778188	76778338	1000	+	.	gene_id "MSTRG.79593"; transcript_id "ENST00000590070"; exon_number "4"; gene_name "MFSD11"; ref_gene_id "ENSG00000092931";
chr17	StringTie	transcript	76737387	76738527	1000	+	.	gene_id "MSTRG.79593"; transcript_id "ENST00000590393"; gene_name "MFSD11"; ref_gene_id "ENSG00000092931";
chr17	StringTie	exon	76737387	76738527	1000	+	.	gene_id "MSTRG.79593"; transcript_id "ENST00000590393"; exon_number "1"; gene_name "MFSD11"; ref_gene_id "ENSG00000092931";
chr17	StringTie	transcript	76738071	76778727	1000	+	.	gene_id "MSTRG.79593"; transcript_id "ENST00000590514"; gene_name "MFSD11"; ref_gene_id "ENSG00000092931";
chr17	StringTie	exon	76738071	76738165	1000	+	.	gene_id "MSTRG.79593"; transcript_id "ENST00000590514"; exon_number "1"; gene_name "MFSD11"; ref_gene_id "ENSG00000092931";
chr17	StringTie	exon	76738282	76738448	1000	+	.	gene_id "MSTRG.79593"; transcript_id "ENST00000590514"; exon_number "2"; gene_name "MFSD11"; ref_gene_id "ENSG00000092931";
chr17	StringTie	exon	76738938	76738993	1000	+	.	gene_id "MSTRG.79593"; transcript_id "ENST00000590514"; exon_number "3"; gene_name "MFSD11"; ref_gene_id "ENSG00000092931";
chr17	StringTie	exon	76740957	76741064	1000	+	.	gene_id "MSTRG.79593"; transcript_id "ENST00000590514"; exon_number "4"; gene_name "MFSD11"; ref_gene_id "ENSG00000092931";
chr17	StringTie	exon	76741969	76742048	1000	+	.	gene_id "MSTRG.79593"; transcript_id "ENST00000590514"; exon_number "5"; gene_name "MFSD11"; ref_gene_id "ENSG00000092931";
chr17	StringTie	exon	76742177	76742273	1000	+	.	gene_id "MSTRG.79593"; transcript_id "ENST00000590514"; exon_number "6"; gene_name "MFSD11"; ref_gene_id "ENSG00000092931";
chr17	StringTie	exon	76743398	76743456	1000	+	.	gene_id "MSTRG.79593"; transcript_id "ENST00000590514"; exon_number "7"; gene_name "MFSD11"; ref_gene_id "ENSG00000092931";
chr17	StringTie	exon	76744322	76744466	1000	+	.	gene_id "MSTRG.79593"; transcript_id "ENST00000590514"; exon_number "8"; gene_name "MFSD11"; ref_gene_id "ENSG00000092931";
chr17	StringTie	exon	76754047	76754087	1000	+	.	gene_id "MSTRG.79593"; transcript_id "ENST00000590514"; exon_number "9"; gene_name "MFSD11"; ref_gene_id "ENSG00000092931";
chr17	StringTie	exon	76767386	76767451	1000	+	.	gene_id "MSTRG.79593"; transcript_id "ENST00000590514"; exon_number "10"; gene_name "MFSD11"; ref_gene_id "ENSG00000092931";
chr17	StringTie	exon	76769746	76769871	1000	+	.	gene_id "MSTRG.79593"; transcript_id "ENST00000590514"; exon_number "11"; gene_name "MFSD11"; ref_gene_id "ENSG00000092931";
chr17	StringTie	exon	76774997	76775171	1000	+	.	gene_id "MSTRG.79593"; transcript_id "ENST00000590514"; exon_number "12"; gene_name "MFSD11"; ref_gene_id "ENSG00000092931";
chr17	StringTie	exon	76776406	76776541	1000	+	.	gene_id "MSTRG.79593"; transcript_id "ENST00000590514"; exon_number "13"; gene_name "MFSD11"; ref_gene_id "ENSG00000092931";
chr17	StringTie	exon	76778188	76778727	1000	+	.	gene_id "MSTRG.79593"; transcript_id "ENST00000590514"; exon_number "14"; gene_name "MFSD11"; ref_gene_id "ENSG00000092931";
chr17	StringTie	transcript	76726854	76733878	1000	+	.	gene_id "MSTRG.79593"; transcript_id "ENST00000590964"; gene_name "METTL23"; ref_gene_id "ENSG00000181038";
chr17	StringTie	exon	76726854	76727178	1000	+	.	gene_id "MSTRG.79593"; transcript_id "ENST00000590964"; exon_number "1"; gene_name "METTL23"; ref_gene_id "ENSG00000181038";
chr17	StringTie	exon	76732978	76733215	1000	+	.	gene_id "MSTRG.79593"; transcript_id "ENST00000590964"; exon_number "2"; gene_name "METTL23"; ref_gene_id "ENSG00000181038";
chr17	StringTie	exon	76733293	76733377	1000	+	.	gene_id "MSTRG.79593"; transcript_id "ENST00000590964"; exon_number "3"; gene_name "METTL23"; ref_gene_id "ENSG00000181038";
chr17	StringTie	exon	76733521	76733878	1000	+	.	gene_id "MSTRG.79593"; transcript_id "ENST00000590964"; exon_number "4"; gene_name "METTL23"; ref_gene_id "ENSG00000181038";
chr17	StringTie	transcript	76726839	76733598	1000	+	.	gene_id "MSTRG.79593"; transcript_id "ENST00000591571"; gene_name "METTL23"; ref_gene_id "ENSG00000181038";
chr17	StringTie	exon	76726839	76726879	1000	+	.	gene_id "MSTRG.79593"; transcript_id "ENST00000591571"; exon_number "1"; gene_name "METTL23"; ref_gene_id "ENSG00000181038";
chr17	StringTie	exon	76732978	76733215	1000	+	.	gene_id "MSTRG.79593"; transcript_id "ENST00000591571"; exon_number "2"; gene_name "METTL23"; ref_gene_id "ENSG00000181038";
chr17	StringTie	exon	76733293	76733598	1000	+	.	gene_id "MSTRG.79593"; transcript_id "ENST00000591571"; exon_number "3"; gene_name "METTL23"; ref_gene_id "ENSG00000181038";
chr17	StringTie	transcript	76736853	76738488	1000	+	.	gene_id "MSTRG.79593"; transcript_id "ENST00000591864"; gene_name "MFSD11"; ref_gene_id "ENSG00000092931";
chr17	StringTie	exon	76736853	76737091	1000	+	.	gene_id "MSTRG.79593"; transcript_id "ENST00000591864"; exon_number "1"; gene_name "MFSD11"; ref_gene_id "ENSG00000092931";
chr17	StringTie	exon	76738282	76738488	1000	+	.	gene_id "MSTRG.79593"; transcript_id "ENST00000591864"; exon_number "2"; gene_name "MFSD11"; ref_gene_id "ENSG00000092931";
chr17	StringTie	transcript	76726840	76733564	1000	+	.	gene_id "MSTRG.79593"; transcript_id "ENST00000592849"; gene_name "METTL23"; ref_gene_id "ENSG00000181038";
chr17	StringTie	exon	76726840	76727213	1000	+	.	gene_id "MSTRG.79593"; transcript_id "ENST00000592849"; exon_number "1"; gene_name "METTL23"; ref_gene_id "ENSG00000181038";
chr17	StringTie	exon	76729690	76729794	1000	+	.	gene_id "MSTRG.79593"; transcript_id "ENST00000592849"; exon_number "2"; gene_name "METTL23"; ref_gene_id "ENSG00000181038";
chr17	StringTie	exon	76732978	76733215	1000	+	.	gene_id "MSTRG.79593"; transcript_id "ENST00000592849"; exon_number "3"; gene_name "METTL23"; ref_gene_id "ENSG00000181038";
chr17	StringTie	exon	76733293	76733377	1000	+	.	gene_id "MSTRG.79593"; transcript_id "ENST00000592849"; exon_number "4"; gene_name "METTL23"; ref_gene_id "ENSG00000181038";
chr17	StringTie	exon	76733521	76733564	1000	+	.	gene_id "MSTRG.79593"; transcript_id "ENST00000592849"; exon_number "5"; gene_name "METTL23"; ref_gene_id "ENSG00000181038";
chr17	StringTie	transcript	76737695	76778727	1000	+	.	gene_id "MSTRG.79593"; transcript_id "ENST00000593181"; gene_name "MFSD11"; ref_gene_id "ENSG00000092931";
chr17	StringTie	exon	76737695	76737976	1000	+	.	gene_id "MSTRG.79593"; transcript_id "ENST00000593181"; exon_number "1"; gene_name "MFSD11"; ref_gene_id "ENSG00000092931";
chr17	StringTie	exon	76738282	76738448	1000	+	.	gene_id "MSTRG.79593"; transcript_id "ENST00000593181"; exon_number "2"; gene_name "MFSD11"; ref_gene_id "ENSG00000092931";
chr17	StringTie	exon	76738938	76738993	1000	+	.	gene_id "MSTRG.79593"; transcript_id "ENST00000593181"; exon_number "3"; gene_name "MFSD11"; ref_gene_id "ENSG00000092931";
chr17	StringTie	exon	76740957	76741064	1000	+	.	gene_id "MSTRG.79593"; transcript_id "ENST00000593181"; exon_number "4"; gene_name "MFSD11"; ref_gene_id "ENSG00000092931";
chr17	StringTie	exon	76741969	76742048	1000	+	.	gene_id "MSTRG.79593"; transcript_id "ENST00000593181"; exon_number "5"; gene_name "MFSD11"; ref_gene_id "ENSG00000092931";
chr17	StringTie	exon	76744322	76744466	1000	+	.	gene_id "MSTRG.79593"; transcript_id "ENST00000593181"; exon_number "6"; gene_name "MFSD11"; ref_gene_id "ENSG00000092931";
chr17	StringTie	exon	76754047	76754087	1000	+	.	gene_id "MSTRG.79593"; transcript_id "ENST00000593181"; exon_number "7"; gene_name "MFSD11"; ref_gene_id "ENSG00000092931";
chr17	StringTie	exon	76767386	76767451	1000	+	.	gene_id "MSTRG.79593"; transcript_id "ENST00000593181"; exon_number "8"; gene_name "MFSD11"; ref_gene_id "ENSG00000092931";
chr17	StringTie	exon	76769746	76769871	1000	+	.	gene_id "MSTRG.79593"; transcript_id "ENST00000593181"; exon_number "9"; gene_name "MFSD11"; ref_gene_id "ENSG00000092931";
chr17	StringTie	exon	76774997	76775171	1000	+	.	gene_id "MSTRG.79593"; transcript_id "ENST00000593181"; exon_number "10"; gene_name "MFSD11"; ref_gene_id "ENSG00000092931";
chr17	StringTie	exon	76776406	76776541	1000	+	.	gene_id "MSTRG.79593"; transcript_id "ENST00000593181"; exon_number "11"; gene_name "MFSD11"; ref_gene_id "ENSG00000092931";
chr17	StringTie	exon	76778188	76778727	1000	+	.	gene_id "MSTRG.79593"; transcript_id "ENST00000593181"; exon_number "12"; gene_name "MFSD11"; ref_gene_id "ENSG00000092931";
chr17	StringTie	transcript	76726830	76733879	1000	+	.	gene_id "MSTRG.79593"; transcript_id "ENST00000615984"; gene_name "METTL23"; ref_gene_id "ENSG00000181038";
chr17	StringTie	exon	76726830	76727213	1000	+	.	gene_id "MSTRG.79593"; transcript_id "ENST00000615984"; exon_number "1"; gene_name "METTL23"; ref_gene_id "ENSG00000181038";
chr17	StringTie	exon	76729690	76729794	1000	+	.	gene_id "MSTRG.79593"; transcript_id "ENST00000615984"; exon_number "2"; gene_name "METTL23"; ref_gene_id "ENSG00000181038";
chr17	StringTie	exon	76732978	76733215	1000	+	.	gene_id "MSTRG.79593"; transcript_id "ENST00000615984"; exon_number "3"; gene_name "METTL23"; ref_gene_id "ENSG00000181038";
chr17	StringTie	exon	76733293	76733377	1000	+	.	gene_id "MSTRG.79593"; transcript_id "ENST00000615984"; exon_number "4"; gene_name "METTL23"; ref_gene_id "ENSG00000181038";
chr17	StringTie	exon	76733521	76733879	1000	+	.	gene_id "MSTRG.79593"; transcript_id "ENST00000615984"; exon_number "5"; gene_name "METTL23"; ref_gene_id "ENSG00000181038";
chr17	StringTie	transcript	76736565	76779254	1000	+	.	gene_id "MSTRG.79593"; transcript_id "ENST00000621483"; gene_name "MFSD11"; ref_gene_id "ENSG00000092931";
chr17	StringTie	exon	76736565	76737091	1000	+	.	gene_id "MSTRG.79593"; transcript_id "ENST00000621483"; exon_number "1"; gene_name "MFSD11"; ref_gene_id "ENSG00000092931";
chr17	StringTie	exon	76738282	76738448	1000	+	.	gene_id "MSTRG.79593"; transcript_id "ENST00000621483"; exon_number "2"; gene_name "MFSD11"; ref_gene_id "ENSG00000092931";
chr17	StringTie	exon	76738938	76738993	1000	+	.	gene_id "MSTRG.79593"; transcript_id "ENST00000621483"; exon_number "3"; gene_name "MFSD11"; ref_gene_id "ENSG00000092931";
chr17	StringTie	exon	76740957	76741064	1000	+	.	gene_id "MSTRG.79593"; transcript_id "ENST00000621483"; exon_number "4"; gene_name "MFSD11"; ref_gene_id "ENSG00000092931";
chr17	StringTie	exon	76741969	76742048	1000	+	.	gene_id "MSTRG.79593"; transcript_id "ENST00000621483"; exon_number "5"; gene_name "MFSD11"; ref_gene_id "ENSG00000092931";
chr17	StringTie	exon	76742177	76742273	1000	+	.	gene_id "MSTRG.79593"; transcript_id "ENST00000621483"; exon_number "6"; gene_name "MFSD11"; ref_gene_id "ENSG00000092931";
chr17	StringTie	exon	76743398	76743456	1000	+	.	gene_id "MSTRG.79593"; transcript_id "ENST00000621483"; exon_number "7"; gene_name "MFSD11"; ref_gene_id "ENSG00000092931";
chr17	StringTie	exon	76744322	76744466	1000	+	.	gene_id "MSTRG.79593"; transcript_id "ENST00000621483"; exon_number "8"; gene_name "MFSD11"; ref_gene_id "ENSG00000092931";
chr17	StringTie	exon	76754047	76754087	1000	+	.	gene_id "MSTRG.79593"; transcript_id "ENST00000621483"; exon_number "9"; gene_name "MFSD11"; ref_gene_id "ENSG00000092931";
chr17	StringTie	exon	76767386	76767451	1000	+	.	gene_id "MSTRG.79593"; transcript_id "ENST00000621483"; exon_number "10"; gene_name "MFSD11"; ref_gene_id "ENSG00000092931";
chr17	StringTie	exon	76769746	76769871	1000	+	.	gene_id "MSTRG.79593"; transcript_id "ENST00000621483"; exon_number "11"; gene_name "MFSD11"; ref_gene_id "ENSG00000092931";
chr17	StringTie	exon	76774997	76775171	1000	+	.	gene_id "MSTRG.79593"; transcript_id "ENST00000621483"; exon_number "12"; gene_name "MFSD11"; ref_gene_id "ENSG00000092931";
chr17	StringTie	exon	76776406	76776541	1000	+	.	gene_id "MSTRG.79593"; transcript_id "ENST00000621483"; exon_number "13"; gene_name "MFSD11"; ref_gene_id "ENSG00000092931";
chr17	StringTie	exon	76778188	76779254	1000	+	.	gene_id "MSTRG.79593"; transcript_id "ENST00000621483"; exon_number "14"; gene_name "MFSD11"; ref_gene_id "ENSG00000092931";
chr17	StringTie	transcript	76725852	76734020	1000	+	.	gene_id "MSTRG.79593"; transcript_id "MSTRG.79593.1";
chr17	StringTie	exon	76725852	76726287	1000	+	.	gene_id "MSTRG.79593"; transcript_id "MSTRG.79593.1"; exon_number "1";
chr17	StringTie	exon	76729690	76729794	1000	+	.	gene_id "MSTRG.79593"; transcript_id "MSTRG.79593.1"; exon_number "2";
chr17	StringTie	exon	76732978	76733215	1000	+	.	gene_id "MSTRG.79593"; transcript_id "MSTRG.79593.1"; exon_number "3";
chr17	StringTie	exon	76733293	76733377	1000	+	.	gene_id "MSTRG.79593"; transcript_id "MSTRG.79593.1"; exon_number "4";
chr17	StringTie	exon	76733521	76734020	1000	+	.	gene_id "MSTRG.79593"; transcript_id "MSTRG.79593.1"; exon_number "5";
chr17	StringTie	transcript	76725860	76779616	1000	+	.	gene_id "MSTRG.79593"; transcript_id "MSTRG.79593.10";
chr17	StringTie	exon	76725860	76726287	1000	+	.	gene_id "MSTRG.79593"; transcript_id "MSTRG.79593.10"; exon_number "1";
chr17	StringTie	exon	76729690	76729794	1000	+	.	gene_id "MSTRG.79593"; transcript_id "MSTRG.79593.10"; exon_number "2";
chr17	StringTie	exon	76732978	76733215	1000	+	.	gene_id "MSTRG.79593"; transcript_id "MSTRG.79593.10"; exon_number "3";
chr17	StringTie	exon	76733293	76733377	1000	+	.	gene_id "MSTRG.79593"; transcript_id "MSTRG.79593.10"; exon_number "4";
chr17	StringTie	exon	76736190	76738165	1000	+	.	gene_id "MSTRG.79593"; transcript_id "MSTRG.79593.10"; exon_number "5";
chr17	StringTie	exon	76738282	76738448	1000	+	.	gene_id "MSTRG.79593"; transcript_id "MSTRG.79593.10"; exon_number "6";
chr17	StringTie	exon	76738938	76738993	1000	+	.	gene_id "MSTRG.79593"; transcript_id "MSTRG.79593.10"; exon_number "7";
chr17	StringTie	exon	76740957	76741064	1000	+	.	gene_id "MSTRG.79593"; transcript_id "MSTRG.79593.10"; exon_number "8";
chr17	StringTie	exon	76741994	76742048	1000	+	.	gene_id "MSTRG.79593"; transcript_id "MSTRG.79593.10"; exon_number "9";
chr17	StringTie	exon	76742177	76742273	1000	+	.	gene_id "MSTRG.79593"; transcript_id "MSTRG.79593.10"; exon_number "10";
chr17	StringTie	exon	76743398	76743456	1000	+	.	gene_id "MSTRG.79593"; transcript_id "MSTRG.79593.10"; exon_number "11";
chr17	StringTie	exon	76744322	76744466	1000	+	.	gene_id "MSTRG.79593"; transcript_id "MSTRG.79593.10"; exon_number "12";
chr17	StringTie	exon	76754047	76754204	1000	+	.	gene_id "MSTRG.79593"; transcript_id "MSTRG.79593.10"; exon_number "13";
chr17	StringTie	exon	76767386	76767451	1000	+	.	gene_id "MSTRG.79593"; transcript_id "MSTRG.79593.10"; exon_number "14";
chr17	StringTie	exon	76769746	76769871	1000	+	.	gene_id "MSTRG.79593"; transcript_id "MSTRG.79593.10"; exon_number "15";
chr17	StringTie	exon	76774997	76775171	1000	+	.	gene_id "MSTRG.79593"; transcript_id "MSTRG.79593.10"; exon_number "16";
chr17	StringTie	exon	76776406	76776541	1000	+	.	gene_id "MSTRG.79593"; transcript_id "MSTRG.79593.10"; exon_number "17";
chr17	StringTie	exon	76778188	76779616	1000	+	.	gene_id "MSTRG.79593"; transcript_id "MSTRG.79593.10"; exon_number "18";
chr17	StringTie	transcript	76726818	76783799	1000	+	.	gene_id "MSTRG.79593"; transcript_id "MSTRG.79593.100";
chr17	StringTie	exon	76726818	76726879	1000	+	.	gene_id "MSTRG.79593"; transcript_id "MSTRG.79593.100"; exon_number "1";
chr17	StringTie	exon	76726970	76727357	1000	+	.	gene_id "MSTRG.79593"; transcript_id "MSTRG.79593.100"; exon_number "2";
chr17	StringTie	exon	76729690	76729794	1000	+	.	gene_id "MSTRG.79593"; transcript_id "MSTRG.79593.100"; exon_number "3";
chr17	StringTie	exon	76732978	76733215	1000	+	.	gene_id "MSTRG.79593"; transcript_id "MSTRG.79593.100"; exon_number "4";
chr17	StringTie	exon	76733293	76733377	1000	+	.	gene_id "MSTRG.79593"; transcript_id "MSTRG.79593.100"; exon_number "5";
chr17	StringTie	exon	76736190	76737086	1000	+	.	gene_id "MSTRG.79593"; transcript_id "MSTRG.79593.100"; exon_number "6";
chr17	StringTie	exon	76738282	76738448	1000	+	.	gene_id "MSTRG.79593"; transcript_id "MSTRG.79593.100"; exon_number "7";
chr17	StringTie	exon	76738938	76738993	1000	+	.	gene_id "MSTRG.79593"; transcript_id "MSTRG.79593.100"; exon_number "8";
chr17	StringTie	exon	76740957	76741064	1000	+	.	gene_id "MSTRG.79593"; transcript_id "MSTRG.79593.100"; exon_number "9";
chr17	StringTie	exon	76741969	76742048	1000	+	.	gene_id "MSTRG.79593"; transcript_id "MSTRG.79593.100"; exon_number "10";
chr17	StringTie	exon	76742177	76742273	1000	+	.	gene_id "MSTRG.79593"; transcript_id "MSTRG.79593.100"; exon_number "11";
chr17	StringTie	exon	76743398	76743456	1000	+	.	gene_id "MSTRG.79593"; transcript_id "MSTRG.79593.100"; exon_number "12";
chr17	StringTie	exon	76744322	76744466	1000	+	.	gene_id "MSTRG.79593"; transcript_id "MSTRG.79593.100"; exon_number "13";
chr17	StringTie	exon	76754047	76754087	1000	+	.	gene_id "MSTRG.79593"; transcript_id "MSTRG.79593.100"; exon_number "14";
chr17	StringTie	exon	76767386	76767451	1000	+	.	gene_id "MSTRG.79593"; transcript_id "MSTRG.79593.100"; exon_number "15";
chr17	StringTie	exon	76769746	76769871	1000	+	.	gene_id "MSTRG.79593"; transcript_id "MSTRG.79593.100"; exon_number "16";
chr17	StringTie	exon	76774997	76775171	1000	+	.	gene_id "MSTRG.79593"; transcript_id "MSTRG.79593.100"; exon_number "17";
chr17	StringTie	exon	76776406	76776541	1000	+	.	gene_id "MSTRG.79593"; transcript_id "MSTRG.79593.100"; exon_number "18";
chr17	StringTie	exon	76778188	76783799	1000	+	.	gene_id "MSTRG.79593"; transcript_id "MSTRG.79593.100"; exon_number "19";
chr17	StringTie	transcript	76726820	76733911	1000	+	.	gene_id "MSTRG.79593"; transcript_id "MSTRG.79593.101";
chr17	StringTie	exon	76726820	76727213	1000	+	.	gene_id "MSTRG.79593"; transcript_id "MSTRG.79593.101"; exon_number "1";
chr17	StringTie	exon	76733293	76733377	1000	+	.	gene_id "MSTRG.79593"; transcript_id "MSTRG.79593.101"; exon_number "2";
chr17	StringTie	exon	76733521	76733911	1000	+	.	gene_id "MSTRG.79593"; transcript_id "MSTRG.79593.101"; exon_number "3";
chr17	StringTie	transcript	76726820	76779517	1000	+	.	gene_id "MSTRG.79593"; transcript_id "MSTRG.79593.102";
chr17	StringTie	exon	76726820	76727178	1000	+	.	gene_id "MSTRG.79593"; transcript_id "MSTRG.79593.102"; exon_number "1";
chr17	StringTie	exon	76729690	76729794	1000	+	.	gene_id "MSTRG.79593"; transcript_id "MSTRG.79593.102"; exon_number "2";
chr17	StringTie	exon	76732978	76733215	1000	+	.	gene_id "MSTRG.79593"; transcript_id "MSTRG.79593.102"; exon_number "3";
chr17	StringTie	exon	76733293	76733377	1000	+	.	gene_id "MSTRG.79593"; transcript_id "MSTRG.79593.102"; exon_number "4";
chr17	StringTie	exon	76736190	76737086	1000	+	.	gene_id "MSTRG.79593"; transcript_id "MSTRG.79593.102"; exon_number "5";
chr17	StringTie	exon	76738282	76738448	1000	+	.	gene_id "MSTRG.79593"; transcript_id "MSTRG.79593.102"; exon_number "6";
chr17	StringTie	exon	76738938	76738993	1000	+	.	gene_id "MSTRG.79593"; transcript_id "MSTRG.79593.102"; exon_number "7";
chr17	StringTie	exon	76740957	76741064	1000	+	.	gene_id "MSTRG.79593"; transcript_id "MSTRG.79593.102"; exon_number "8";
chr17	StringTie	exon	76741929	76742048	1000	+	.	gene_id "MSTRG.79593"; transcript_id "MSTRG.79593.102"; exon_number "9";
chr17	StringTie	exon	76742177	76742273	1000	+	.	gene_id "MSTRG.79593"; transcript_id "MSTRG.79593.102"; exon_number "10";
chr17	StringTie	exon	76743398	76743456	1000	+	.	gene_id "MSTRG.79593"; transcript_id "MSTRG.79593.102"; exon_number "11";
chr17	StringTie	exon	76744322	76744466	1000	+	.	gene_id "MSTRG.79593"; transcript_id "MSTRG.79593.102"; exon_number "12";
chr17	StringTie	exon	76754047	76754087	1000	+	.	gene_id "MSTRG.79593"; transcript_id "MSTRG.79593.102"; exon_number "13";
chr17	StringTie	exon	76767386	76767451	1000	+	.	gene_id "MSTRG.79593"; transcript_id "MSTRG.79593.102"; exon_number "14";
chr17	StringTie	exon	76769746	76769871	1000	+	.	gene_id "MSTRG.79593"; transcript_id "MSTRG.79593.102"; exon_number "15";
chr17	StringTie	exon	76774997	76775171	1000	+	.	gene_id "MSTRG.79593"; transcript_id "MSTRG.79593.102"; exon_number "16";
chr17	StringTie	exon	76776406	76776541	1000	+	.	gene_id "MSTRG.79593"; transcript_id "MSTRG.79593.102"; exon_number "17";
chr17	StringTie	exon	76778188	76779517	1000	+	.	gene_id "MSTRG.79593"; transcript_id "MSTRG.79593.102"; exon_number "18";
chr17	StringTie	transcript	76726821	76779425	1000	+	.	gene_id "MSTRG.79593"; transcript_id "MSTRG.79593.103";
chr17	StringTie	exon	76726821	76727213	1000	+	.	gene_id "MSTRG.79593"; transcript_id "MSTRG.79593.103"; exon_number "1";
chr17	StringTie	exon	76732978	76733215	1000	+	.	gene_id "MSTRG.79593"; transcript_id "MSTRG.79593.103"; exon_number "2";
chr17	StringTie	exon	76736190	76737091	1000	+	.	gene_id "MSTRG.79593"; transcript_id "MSTRG.79593.103"; exon_number "3";
chr17	StringTie	exon	76738282	76738448	1000	+	.	gene_id "MSTRG.79593"; transcript_id "MSTRG.79593.103"; exon_number "4";
chr17	StringTie	exon	76738938	76738993	1000	+	.	gene_id "MSTRG.79593"; transcript_id "MSTRG.79593.103"; exon_number "5";
chr17	StringTie	exon	76740957	76741064	1000	+	.	gene_id "MSTRG.79593"; transcript_id "MSTRG.79593.103"; exon_number "6";
chr17	StringTie	exon	76741929	76742048	1000	+	.	gene_id "MSTRG.79593"; transcript_id "MSTRG.79593.103"; exon_number "7";
chr17	StringTie	exon	76742177	76742273	1000	+	.	gene_id "MSTRG.79593"; transcript_id "MSTRG.79593.103"; exon_number "8";
chr17	StringTie	exon	76743398	76743456	1000	+	.	gene_id "MSTRG.79593"; transcript_id "MSTRG.79593.103"; exon_number "9";
chr17	StringTie	exon	76744322	76744466	1000	+	.	gene_id "MSTRG.79593"; transcript_id "MSTRG.79593.103"; exon_number "10";
chr17	StringTie	exon	76754047	76754204	1000	+	.	gene_id "MSTRG.79593"; transcript_id "MSTRG.79593.103"; exon_number "11";
chr17	StringTie	exon	76767386	76767451	1000	+	.	gene_id "MSTRG.79593"; transcript_id "MSTRG.79593.103"; exon_number "12";
chr17	StringTie	exon	76769746	76769871	1000	+	.	gene_id "MSTRG.79593"; transcript_id "MSTRG.79593.103"; exon_number "13";
chr17	StringTie	exon	76774997	76775171	1000	+	.	gene_id "MSTRG.79593"; transcript_id "MSTRG.79593.103"; exon_number "14";
chr17	StringTie	exon	76776406	76776541	1000	+	.	gene_id "MSTRG.79593"; transcript_id "MSTRG.79593.103"; exon_number "15";
chr17	StringTie	exon	76778188	76779425	1000	+	.	gene_id "MSTRG.79593"; transcript_id "MSTRG.79593.103"; exon_number "16";
chr17	StringTie	transcript	76726822	76779541	1000	+	.	gene_id "MSTRG.79593"; transcript_id "MSTRG.79593.104";
chr17	StringTie	exon	76726822	76726879	1000	+	.	gene_id "MSTRG.79593"; transcript_id "MSTRG.79593.104"; exon_number "1";
chr17	StringTie	exon	76726970	76727615	1000	+	.	gene_id "MSTRG.79593"; transcript_id "MSTRG.79593.104"; exon_number "2";
chr17	StringTie	exon	76729690	76729794	1000	+	.	gene_id "MSTRG.79593"; transcript_id "MSTRG.79593.104"; exon_number "3";
chr17	StringTie	exon	76732978	76733215	1000	+	.	gene_id "MSTRG.79593"; transcript_id "MSTRG.79593.104"; exon_number "4";
chr17	StringTie	exon	76733293	76733377	1000	+	.	gene_id "MSTRG.79593"; transcript_id "MSTRG.79593.104"; exon_number "5";
chr17	StringTie	exon	76736190	76737086	1000	+	.	gene_id "MSTRG.79593"; transcript_id "MSTRG.79593.104"; exon_number "6";
chr17	StringTie	exon	76738282	76738448	1000	+	.	gene_id "MSTRG.79593"; transcript_id "MSTRG.79593.104"; exon_number "7";
chr17	StringTie	exon	76738938	76738993	1000	+	.	gene_id "MSTRG.79593"; transcript_id "MSTRG.79593.104"; exon_number "8";
chr17	StringTie	exon	76740957	76741064	1000	+	.	gene_id "MSTRG.79593"; transcript_id "MSTRG.79593.104"; exon_number "9";
chr17	StringTie	exon	76741969	76742048	1000	+	.	gene_id "MSTRG.79593"; transcript_id "MSTRG.79593.104"; exon_number "10";
chr17	StringTie	exon	76742177	76742273	1000	+	.	gene_id "MSTRG.79593"; transcript_id "MSTRG.79593.104"; exon_number "11";
chr17	StringTie	exon	76743398	76743456	1000	+	.	gene_id "MSTRG.79593"; transcript_id "MSTRG.79593.104"; exon_number "12";
chr17	StringTie	exon	76744322	76744466	1000	+	.	gene_id "MSTRG.79593"; transcript_id "MSTRG.79593.104"; exon_number "13";
chr17	StringTie	exon	76754047	76754087	1000	+	.	gene_id "MSTRG.79593"; transcript_id "MSTRG.79593.104"; exon_number "14";
chr17	StringTie	exon	76767386	76767451	1000	+	.	gene_id "MSTRG.79593"; transcript_id "MSTRG.79593.104"; exon_number "15";
chr17	StringTie	exon	76769746	76769871	1000	+	.	gene_id "MSTRG.79593"; transcript_id "MSTRG.79593.104"; exon_number "16";
chr17	StringTie	exon	76774997	76775171	1000	+	.	gene_id "MSTRG.79593"; transcript_id "MSTRG.79593.104"; exon_number "17";
chr17	StringTie	exon	76776411	76776541	1000	+	.	gene_id "MSTRG.79593"; transcript_id "MSTRG.79593.104"; exon_number "18";
chr17	StringTie	exon	76778188	76779541	1000	+	.	gene_id "MSTRG.79593"; transcript_id "MSTRG.79593.104"; exon_number "19";
chr17	StringTie	transcript	76726823	76782416	1000	+	.	gene_id "MSTRG.79593"; transcript_id "MSTRG.79593.105";
chr17	StringTie	exon	76726823	76726879	1000	+	.	gene_id "MSTRG.79593"; transcript_id "MSTRG.79593.105"; exon_number "1";
chr17	StringTie	exon	76726970	76727178	1000	+	.	gene_id "MSTRG.79593"; transcript_id "MSTRG.79593.105"; exon_number "2";
chr17	StringTie	exon	76732978	76733377	1000	+	.	gene_id "MSTRG.79593"; transcript_id "MSTRG.79593.105"; exon_number "3";
chr17	StringTie	exon	76736190	76738448	1000	+	.	gene_id "MSTRG.79593"; transcript_id "MSTRG.79593.105"; exon_number "4";
chr17	StringTie	exon	76738938	76738993	1000	+	.	gene_id "MSTRG.79593"; transcript_id "MSTRG.79593.105"; exon_number "5";
chr17	StringTie	exon	76740957	76741064	1000	+	.	gene_id "MSTRG.79593"; transcript_id "MSTRG.79593.105"; exon_number "6";
chr17	StringTie	exon	76741969	76742048	1000	+	.	gene_id "MSTRG.79593"; transcript_id "MSTRG.79593.105"; exon_number "7";
chr17	StringTie	exon	76742177	76742273	1000	+	.	gene_id "MSTRG.79593"; transcript_id "MSTRG.79593.105"; exon_number "8";
chr17	StringTie	exon	76743398	76743456	1000	+	.	gene_id "MSTRG.79593"; transcript_id "MSTRG.79593.105"; exon_number "9";
chr17	StringTie	exon	76744322	76744466	1000	+	.	gene_id "MSTRG.79593"; transcript_id "MSTRG.79593.105"; exon_number "10";
chr17	StringTie	exon	76754047	76754087	1000	+	.	gene_id "MSTRG.79593"; transcript_id "MSTRG.79593.105"; exon_number "11";
chr17	StringTie	exon	76767386	76767451	1000	+	.	gene_id "MSTRG.79593"; transcript_id "MSTRG.79593.105"; exon_number "12";
chr17	StringTie	exon	76769746	76769871	1000	+	.	gene_id "MSTRG.79593"; transcript_id "MSTRG.79593.105"; exon_number "13";
chr17	StringTie	exon	76774997	76775171	1000	+	.	gene_id "MSTRG.79593"; transcript_id "MSTRG.79593.105"; exon_number "14";
chr17	StringTie	exon	76776411	76776541	1000	+	.	gene_id "MSTRG.79593"; transcript_id "MSTRG.79593.105"; exon_number "15";
chr17	StringTie	exon	76778188	76782416	1000	+	.	gene_id "MSTRG.79593"; transcript_id "MSTRG.79593.105"; exon_number "16";
chr17	StringTie	transcript	76726823	76790328	1000	+	.	gene_id "MSTRG.79593"; transcript_id "MSTRG.79593.106";
chr17	StringTie	exon	76726823	76727178	1000	+	.	gene_id "MSTRG.79593"; transcript_id "MSTRG.79593.106"; exon_number "1";
chr17	StringTie	exon	76732978	76733215	1000	+	.	gene_id "MSTRG.79593"; transcript_id "MSTRG.79593.106"; exon_number "2";
chr17	StringTie	exon	76733293	76733377	1000	+	.	gene_id "MSTRG.79593"; transcript_id "MSTRG.79593.106"; exon_number "3";
chr17	StringTie	exon	76733521	76737091	1000	+	.	gene_id "MSTRG.79593"; transcript_id "MSTRG.79593.106"; exon_number "4";
chr17	StringTie	exon	76738282	76738448	1000	+	.	gene_id "MSTRG.79593"; transcript_id "MSTRG.79593.106"; exon_number "5";
chr17	StringTie	exon	76738938	76738993	1000	+	.	gene_id "MSTRG.79593"; transcript_id "MSTRG.79593.106"; exon_number "6";
chr17	StringTie	exon	76740957	76741064	1000	+	.	gene_id "MSTRG.79593"; transcript_id "MSTRG.79593.106"; exon_number "7";
chr17	StringTie	exon	76741969	76742048	1000	+	.	gene_id "MSTRG.79593"; transcript_id "MSTRG.79593.106"; exon_number "8";
chr17	StringTie	exon	76742177	76742273	1000	+	.	gene_id "MSTRG.79593"; transcript_id "MSTRG.79593.106"; exon_number "9";
chr17	StringTie	exon	76743398	76743456	1000	+	.	gene_id "MSTRG.79593"; transcript_id "MSTRG.79593.106"; exon_number "10";
chr17	StringTie	exon	76744322	76744466	1000	+	.	gene_id "MSTRG.79593"; transcript_id "MSTRG.79593.106"; exon_number "11";
chr17	StringTie	exon	76754047	76754087	1000	+	.	gene_id "MSTRG.79593"; transcript_id "MSTRG.79593.106"; exon_number "12";
chr17	StringTie	exon	76767386	76767451	1000	+	.	gene_id "MSTRG.79593"; transcript_id "MSTRG.79593.106"; exon_number "13";
chr17	StringTie	exon	76769746	76769871	1000	+	.	gene_id "MSTRG.79593"; transcript_id "MSTRG.79593.106"; exon_number "14";
chr17	StringTie	exon	76774997	76775171	1000	+	.	gene_id "MSTRG.79593"; transcript_id "MSTRG.79593.106"; exon_number "15";
chr17	StringTie	exon	76776406	76776541	1000	+	.	gene_id "MSTRG.79593"; transcript_id "MSTRG.79593.106"; exon_number "16";
chr17	StringTie	exon	76778188	76790328	1000	+	.	gene_id "MSTRG.79593"; transcript_id "MSTRG.79593.106"; exon_number "17";
chr17	StringTie	transcript	76726823	76779548	1000	+	.	gene_id "MSTRG.79593"; transcript_id "MSTRG.79593.107";
chr17	StringTie	exon	76726823	76726879	1000	+	.	gene_id "MSTRG.79593"; transcript_id "MSTRG.79593.107"; exon_number "1";
chr17	StringTie	exon	76726970	76727178	1000	+	.	gene_id "MSTRG.79593"; transcript_id "MSTRG.79593.107"; exon_number "2";
chr17	StringTie	exon	76729690	76729794	1000	+	.	gene_id "MSTRG.79593"; transcript_id "MSTRG.79593.107"; exon_number "3";
chr17	StringTie	exon	76732978	76733215	1000	+	.	gene_id "MSTRG.79593"; transcript_id "MSTRG.79593.107"; exon_number "4";
chr17	StringTie	exon	76733293	76733381	1000	+	.	gene_id "MSTRG.79593"; transcript_id "MSTRG.79593.107"; exon_number "5";
chr17	StringTie	exon	76736190	76737091	1000	+	.	gene_id "MSTRG.79593"; transcript_id "MSTRG.79593.107"; exon_number "6";
chr17	StringTie	exon	76738282	76738448	1000	+	.	gene_id "MSTRG.79593"; transcript_id "MSTRG.79593.107"; exon_number "7";
chr17	StringTie	exon	76738938	76738993	1000	+	.	gene_id "MSTRG.79593"; transcript_id "MSTRG.79593.107"; exon_number "8";
chr17	StringTie	exon	76740957	76741064	1000	+	.	gene_id "MSTRG.79593"; transcript_id "MSTRG.79593.107"; exon_number "9";
chr17	StringTie	exon	76741994	76742048	1000	+	.	gene_id "MSTRG.79593"; transcript_id "MSTRG.79593.107"; exon_number "10";
chr17	StringTie	exon	76742177	76742273	1000	+	.	gene_id "MSTRG.79593"; transcript_id "MSTRG.79593.107"; exon_number "11";
chr17	StringTie	exon	76743398	76743456	1000	+	.	gene_id "MSTRG.79593"; transcript_id "MSTRG.79593.107"; exon_number "12";
chr17	StringTie	exon	76744322	76744466	1000	+	.	gene_id "MSTRG.79593"; transcript_id "MSTRG.79593.107"; exon_number "13";
chr17	StringTie	exon	76754047	76754087	1000	+	.	gene_id "MSTRG.79593"; transcript_id "MSTRG.79593.107"; exon_number "14";
chr17	StringTie	exon	76767386	76767451	1000	+	.	gene_id "MSTRG.79593"; transcript_id "MSTRG.79593.107"; exon_number "15";
chr17	StringTie	exon	76769746	76769871	1000	+	.	gene_id "MSTRG.79593"; transcript_id "MSTRG.79593.107"; exon_number "16";
chr17	StringTie	exon	76774997	76775171	1000	+	.	gene_id "MSTRG.79593"; transcript_id "MSTRG.79593.107"; exon_number "17";
chr17	StringTie	exon	76776406	76776541	1000	+	.	gene_id "MSTRG.79593"; transcript_id "MSTRG.79593.107"; exon_number "18";
chr17	StringTie	exon	76778188	76779548	1000	+	.	gene_id "MSTRG.79593"; transcript_id "MSTRG.79593.107"; exon_number "19";
chr17	StringTie	transcript	76726824	76779504	1000	+	.	gene_id "MSTRG.79593"; transcript_id "MSTRG.79593.108";
chr17	StringTie	exon	76726824	76727178	1000	+	.	gene_id "MSTRG.79593"; transcript_id "MSTRG.79593.108"; exon_number "1";
chr17	StringTie	exon	76729690	76729794	1000	+	.	gene_id "MSTRG.79593"; transcript_id "MSTRG.79593.108"; exon_number "2";
chr17	StringTie	exon	76732978	76733215	1000	+	.	gene_id "MSTRG.79593"; transcript_id "MSTRG.79593.108"; exon_number "3";
chr17	StringTie	exon	76733293	76733377	1000	+	.	gene_id "MSTRG.79593"; transcript_id "MSTRG.79593.108"; exon_number "4";
chr17	StringTie	exon	76736190	76736987	1000	+	.	gene_id "MSTRG.79593"; transcript_id "MSTRG.79593.108"; exon_number "5";
chr17	StringTie	exon	76737063	76737883	1000	+	.	gene_id "MSTRG.79593"; transcript_id "MSTRG.79593.108"; exon_number "6";
chr17	StringTie	exon	76738282	76738448	1000	+	.	gene_id "MSTRG.79593"; transcript_id "MSTRG.79593.108"; exon_number "7";
chr17	StringTie	exon	76738938	76738993	1000	+	.	gene_id "MSTRG.79593"; transcript_id "MSTRG.79593.108"; exon_number "8";
chr17	StringTie	exon	76740957	76741064	1000	+	.	gene_id "MSTRG.79593"; transcript_id "MSTRG.79593.108"; exon_number "9";
chr17	StringTie	exon	76741994	76742048	1000	+	.	gene_id "MSTRG.79593"; transcript_id "MSTRG.79593.108"; exon_number "10";
chr17	StringTie	exon	76742177	76742273	1000	+	.	gene_id "MSTRG.79593"; transcript_id "MSTRG.79593.108"; exon_number "11";
chr17	StringTie	exon	76743398	76743456	1000	+	.	gene_id "MSTRG.79593"; transcript_id "MSTRG.79593.108"; exon_number "12";
chr17	StringTie	exon	76744322	76744466	1000	+	.	gene_id "MSTRG.79593"; transcript_id "MSTRG.79593.108"; exon_number "13";
chr17	StringTie	exon	76754047	76754087	1000	+	.	gene_id "MSTRG.79593"; transcript_id "MSTRG.79593.108"; exon_number "14";
chr17	StringTie	exon	76767386	76767451	1000	+	.	gene_id "MSTRG.79593"; transcript_id "MSTRG.79593.108"; exon_number "15";
chr17	StringTie	exon	76769746	76769871	1000	+	.	gene_id "MSTRG.79593"; transcript_id "MSTRG.79593.108"; exon_number "16";
chr17	StringTie	exon	76774997	76775171	1000	+	.	gene_id "MSTRG.79593"; transcript_id "MSTRG.79593.108"; exon_number "17";
chr17	StringTie	exon	76776406	76776541	1000	+	.	gene_id "MSTRG.79593"; transcript_id "MSTRG.79593.108"; exon_number "18";
chr17	StringTie	exon	76778188	76779504	1000	+	.	gene_id "MSTRG.79593"; transcript_id "MSTRG.79593.108"; exon_number "19";
chr17	StringTie	transcript	76726824	76789982	1000	+	.	gene_id "MSTRG.79593"; transcript_id "MSTRG.79593.109";
chr17	StringTie	exon	76726824	76726879	1000	+	.	gene_id "MSTRG.79593"; transcript_id "MSTRG.79593.109"; exon_number "1";
chr17	StringTie	exon	76726970	76727213	1000	+	.	gene_id "MSTRG.79593"; transcript_id "MSTRG.79593.109"; exon_number "2";
chr17	StringTie	exon	76729690	76729777	1000	+	.	gene_id "MSTRG.79593"; transcript_id "MSTRG.79593.109"; exon_number "3";
chr17	StringTie	exon	76732978	76733215	1000	+	.	gene_id "MSTRG.79593"; transcript_id "MSTRG.79593.109"; exon_number "4";
chr17	StringTie	exon	76733293	76733377	1000	+	.	gene_id "MSTRG.79593"; transcript_id "MSTRG.79593.109"; exon_number "5";
chr17	StringTie	exon	76736190	76736368	1000	+	.	gene_id "MSTRG.79593"; transcript_id "MSTRG.79593.109"; exon_number "6";
chr17	StringTie	exon	76737087	76737091	1000	+	.	gene_id "MSTRG.79593"; transcript_id "MSTRG.79593.109"; exon_number "7";
chr17	StringTie	exon	76738282	76738448	1000	+	.	gene_id "MSTRG.79593"; transcript_id "MSTRG.79593.109"; exon_number "8";
chr17	StringTie	exon	76738938	76738993	1000	+	.	gene_id "MSTRG.79593"; transcript_id "MSTRG.79593.109"; exon_number "9";
chr17	StringTie	exon	76740957	76741064	1000	+	.	gene_id "MSTRG.79593"; transcript_id "MSTRG.79593.109"; exon_number "10";
chr17	StringTie	exon	76741969	76742048	1000	+	.	gene_id "MSTRG.79593"; transcript_id "MSTRG.79593.109"; exon_number "11";
chr17	StringTie	exon	76742177	76742273	1000	+	.	gene_id "MSTRG.79593"; transcript_id "MSTRG.79593.109"; exon_number "12";
chr17	StringTie	exon	76743398	76743456	1000	+	.	gene_id "MSTRG.79593"; transcript_id "MSTRG.79593.109"; exon_number "13";
chr17	StringTie	exon	76744322	76744466	1000	+	.	gene_id "MSTRG.79593"; transcript_id "MSTRG.79593.109"; exon_number "14";
chr17	StringTie	exon	76754047	76754087	1000	+	.	gene_id "MSTRG.79593"; transcript_id "MSTRG.79593.109"; exon_number "15";
chr17	StringTie	exon	76767386	76767451	1000	+	.	gene_id "MSTRG.79593"; transcript_id "MSTRG.79593.109"; exon_number "16";
chr17	StringTie	exon	76769746	76769871	1000	+	.	gene_id "MSTRG.79593"; transcript_id "MSTRG.79593.109"; exon_number "17";
chr17	StringTie	exon	76774997	76775171	1000	+	.	gene_id "MSTRG.79593"; transcript_id "MSTRG.79593.109"; exon_number "18";
chr17	StringTie	exon	76776406	76776541	1000	+	.	gene_id "MSTRG.79593"; transcript_id "MSTRG.79593.109"; exon_number "19";
chr17	StringTie	exon	76778188	76785500	1000	+	.	gene_id "MSTRG.79593"; transcript_id "MSTRG.79593.109"; exon_number "20";
chr17	StringTie	exon	76789488	76789982	1000	+	.	gene_id "MSTRG.79593"; transcript_id "MSTRG.79593.109"; exon_number "21";
chr17	StringTie	transcript	76725860	76779624	1000	+	.	gene_id "MSTRG.79593"; transcript_id "MSTRG.79593.11";
chr17	StringTie	exon	76725860	76726287	1000	+	.	gene_id "MSTRG.79593"; transcript_id "MSTRG.79593.11"; exon_number "1";
chr17	StringTie	exon	76729690	76729794	1000	+	.	gene_id "MSTRG.79593"; transcript_id "MSTRG.79593.11"; exon_number "2";
chr17	StringTie	exon	76732978	76733215	1000	+	.	gene_id "MSTRG.79593"; transcript_id "MSTRG.79593.11"; exon_number "3";
chr17	StringTie	exon	76733293	76733377	1000	+	.	gene_id "MSTRG.79593"; transcript_id "MSTRG.79593.11"; exon_number "4";
chr17	StringTie	exon	76736190	76737091	1000	+	.	gene_id "MSTRG.79593"; transcript_id "MSTRG.79593.11"; exon_number "5";
chr17	StringTie	exon	76737693	76738448	1000	+	.	gene_id "MSTRG.79593"; transcript_id "MSTRG.79593.11"; exon_number "6";
chr17	StringTie	exon	76738938	76738993	1000	+	.	gene_id "MSTRG.79593"; transcript_id "MSTRG.79593.11"; exon_number "7";
chr17	StringTie	exon	76740957	76741064	1000	+	.	gene_id "MSTRG.79593"; transcript_id "MSTRG.79593.11"; exon_number "8";
chr17	StringTie	exon	76741969	76742048	1000	+	.	gene_id "MSTRG.79593"; transcript_id "MSTRG.79593.11"; exon_number "9";
chr17	StringTie	exon	76742177	76742273	1000	+	.	gene_id "MSTRG.79593"; transcript_id "MSTRG.79593.11"; exon_number "10";
chr17	StringTie	exon	76743398	76743456	1000	+	.	gene_id "MSTRG.79593"; transcript_id "MSTRG.79593.11"; exon_number "11";
chr17	StringTie	exon	76744322	76744466	1000	+	.	gene_id "MSTRG.79593"; transcript_id "MSTRG.79593.11"; exon_number "12";
chr17	StringTie	exon	76754047	76754087	1000	+	.	gene_id "MSTRG.79593"; transcript_id "MSTRG.79593.11"; exon_number "13";
chr17	StringTie	exon	76767386	76767451	1000	+	.	gene_id "MSTRG.79593"; transcript_id "MSTRG.79593.11"; exon_number "14";
chr17	StringTie	exon	76769746	76769871	1000	+	.	gene_id "MSTRG.79593"; transcript_id "MSTRG.79593.11"; exon_number "15";
chr17	StringTie	exon	76774997	76775171	1000	+	.	gene_id "MSTRG.79593"; transcript_id "MSTRG.79593.11"; exon_number "16";
chr17	StringTie	exon	76776406	76776541	1000	+	.	gene_id "MSTRG.79593"; transcript_id "MSTRG.79593.11"; exon_number "17";
chr17	StringTie	exon	76778188	76779624	1000	+	.	gene_id "MSTRG.79593"; transcript_id "MSTRG.79593.11"; exon_number "18";
chr17	StringTie	transcript	76726825	76789936	1000	+	.	gene_id "MSTRG.79593"; transcript_id "MSTRG.79593.110";
chr17	StringTie	exon	76726825	76726879	1000	+	.	gene_id "MSTRG.79593"; transcript_id "MSTRG.79593.110"; exon_number "1";
chr17	StringTie	exon	76729690	76729794	1000	+	.	gene_id "MSTRG.79593"; transcript_id "MSTRG.79593.110"; exon_number "2";
chr17	StringTie	exon	76732978	76733215	1000	+	.	gene_id "MSTRG.79593"; transcript_id "MSTRG.79593.110"; exon_number "3";
chr17	StringTie	exon	76733293	76733377	1000	+	.	gene_id "MSTRG.79593"; transcript_id "MSTRG.79593.110"; exon_number "4";
chr17	StringTie	exon	76736190	76738448	1000	+	.	gene_id "MSTRG.79593"; transcript_id "MSTRG.79593.110"; exon_number "5";
chr17	StringTie	exon	76738938	76738993	1000	+	.	gene_id "MSTRG.79593"; transcript_id "MSTRG.79593.110"; exon_number "6";
chr17	StringTie	exon	76740957	76741064	1000	+	.	gene_id "MSTRG.79593"; transcript_id "MSTRG.79593.110"; exon_number "7";
chr17	StringTie	exon	76741969	76742048	1000	+	.	gene_id "MSTRG.79593"; transcript_id "MSTRG.79593.110"; exon_number "8";
chr17	StringTie	exon	76742177	76742273	1000	+	.	gene_id "MSTRG.79593"; transcript_id "MSTRG.79593.110"; exon_number "9";
chr17	StringTie	exon	76743398	76743456	1000	+	.	gene_id "MSTRG.79593"; transcript_id "MSTRG.79593.110"; exon_number "10";
chr17	StringTie	exon	76744322	76744466	1000	+	.	gene_id "MSTRG.79593"; transcript_id "MSTRG.79593.110"; exon_number "11";
chr17	StringTie	exon	76754047	76754087	1000	+	.	gene_id "MSTRG.79593"; transcript_id "MSTRG.79593.110"; exon_number "12";
chr17	StringTie	exon	76767386	76767451	1000	+	.	gene_id "MSTRG.79593"; transcript_id "MSTRG.79593.110"; exon_number "13";
chr17	StringTie	exon	76769746	76769871	1000	+	.	gene_id "MSTRG.79593"; transcript_id "MSTRG.79593.110"; exon_number "14";
chr17	StringTie	exon	76774997	76775171	1000	+	.	gene_id "MSTRG.79593"; transcript_id "MSTRG.79593.110"; exon_number "15";
chr17	StringTie	exon	76776406	76776541	1000	+	.	gene_id "MSTRG.79593"; transcript_id "MSTRG.79593.110"; exon_number "16";
chr17	StringTie	exon	76778188	76785500	1000	+	.	gene_id "MSTRG.79593"; transcript_id "MSTRG.79593.110"; exon_number "17";
chr17	StringTie	exon	76789488	76789936	1000	+	.	gene_id "MSTRG.79593"; transcript_id "MSTRG.79593.110"; exon_number "18";
chr17	StringTie	transcript	76726825	76784403	1000	+	.	gene_id "MSTRG.79593"; transcript_id "MSTRG.79593.111";
chr17	StringTie	exon	76726825	76727213	1000	+	.	gene_id "MSTRG.79593"; transcript_id "MSTRG.79593.111"; exon_number "1";
chr17	StringTie	exon	76729690	76729777	1000	+	.	gene_id "MSTRG.79593"; transcript_id "MSTRG.79593.111"; exon_number "2";
chr17	StringTie	exon	76732978	76733215	1000	+	.	gene_id "MSTRG.79593"; transcript_id "MSTRG.79593.111"; exon_number "3";
chr17	StringTie	exon	76733293	76733377	1000	+	.	gene_id "MSTRG.79593"; transcript_id "MSTRG.79593.111"; exon_number "4";
chr17	StringTie	exon	76736190	76738448	1000	+	.	gene_id "MSTRG.79593"; transcript_id "MSTRG.79593.111"; exon_number "5";
chr17	StringTie	exon	76738938	76738993	1000	+	.	gene_id "MSTRG.79593"; transcript_id "MSTRG.79593.111"; exon_number "6";
chr17	StringTie	exon	76740957	76741064	1000	+	.	gene_id "MSTRG.79593"; transcript_id "MSTRG.79593.111"; exon_number "7";
chr17	StringTie	exon	76741969	76742048	1000	+	.	gene_id "MSTRG.79593"; transcript_id "MSTRG.79593.111"; exon_number "8";
chr17	StringTie	exon	76742177	76742273	1000	+	.	gene_id "MSTRG.79593"; transcript_id "MSTRG.79593.111"; exon_number "9";
chr17	StringTie	exon	76743398	76743456	1000	+	.	gene_id "MSTRG.79593"; transcript_id "MSTRG.79593.111"; exon_number "10";
chr17	StringTie	exon	76744322	76744466	1000	+	.	gene_id "MSTRG.79593"; transcript_id "MSTRG.79593.111"; exon_number "11";
chr17	StringTie	exon	76754047	76754087	1000	+	.	gene_id "MSTRG.79593"; transcript_id "MSTRG.79593.111"; exon_number "12";
chr17	StringTie	exon	76767386	76767451	1000	+	.	gene_id "MSTRG.79593"; transcript_id "MSTRG.79593.111"; exon_number "13";
chr17	StringTie	exon	76769746	76769871	1000	+	.	gene_id "MSTRG.79593"; transcript_id "MSTRG.79593.111"; exon_number "14";
chr17	StringTie	exon	76774997	76775171	1000	+	.	gene_id "MSTRG.79593"; transcript_id "MSTRG.79593.111"; exon_number "15";
chr17	StringTie	exon	76776406	76776541	1000	+	.	gene_id "MSTRG.79593"; transcript_id "MSTRG.79593.111"; exon_number "16";
chr17	StringTie	exon	76778188	76784403	1000	+	.	gene_id "MSTRG.79593"; transcript_id "MSTRG.79593.111"; exon_number "17";
chr17	StringTie	transcript	76726825	76779667	1000	+	.	gene_id "MSTRG.79593"; transcript_id "MSTRG.79593.112";
chr17	StringTie	exon	76726825	76727213	1000	+	.	gene_id "MSTRG.79593"; transcript_id "MSTRG.79593.112"; exon_number "1";
chr17	StringTie	exon	76732978	76733215	1000	+	.	gene_id "MSTRG.79593"; transcript_id "MSTRG.79593.112"; exon_number "2";
chr17	StringTie	exon	76733293	76733377	1000	+	.	gene_id "MSTRG.79593"; transcript_id "MSTRG.79593.112"; exon_number "3";
chr17	StringTie	exon	76736190	76738165	1000	+	.	gene_id "MSTRG.79593"; transcript_id "MSTRG.79593.112"; exon_number "4";
chr17	StringTie	exon	76738282	76738448	1000	+	.	gene_id "MSTRG.79593"; transcript_id "MSTRG.79593.112"; exon_number "5";
chr17	StringTie	exon	76738938	76738993	1000	+	.	gene_id "MSTRG.79593"; transcript_id "MSTRG.79593.112"; exon_number "6";
chr17	StringTie	exon	76740957	76741064	1000	+	.	gene_id "MSTRG.79593"; transcript_id "MSTRG.79593.112"; exon_number "7";
chr17	StringTie	exon	76741969	76742048	1000	+	.	gene_id "MSTRG.79593"; transcript_id "MSTRG.79593.112"; exon_number "8";
chr17	StringTie	exon	76742177	76742273	1000	+	.	gene_id "MSTRG.79593"; transcript_id "MSTRG.79593.112"; exon_number "9";
chr17	StringTie	exon	76743398	76743456	1000	+	.	gene_id "MSTRG.79593"; transcript_id "MSTRG.79593.112"; exon_number "10";
chr17	StringTie	exon	76744322	76744466	1000	+	.	gene_id "MSTRG.79593"; transcript_id "MSTRG.79593.112"; exon_number "11";
chr17	StringTie	exon	76754047	76754087	1000	+	.	gene_id "MSTRG.79593"; transcript_id "MSTRG.79593.112"; exon_number "12";
chr17	StringTie	exon	76767386	76767451	1000	+	.	gene_id "MSTRG.79593"; transcript_id "MSTRG.79593.112"; exon_number "13";
chr17	StringTie	exon	76769746	76769871	1000	+	.	gene_id "MSTRG.79593"; transcript_id "MSTRG.79593.112"; exon_number "14";
chr17	StringTie	exon	76774997	76775171	1000	+	.	gene_id "MSTRG.79593"; transcript_id "MSTRG.79593.112"; exon_number "15";
chr17	StringTie	exon	76776406	76776541	1000	+	.	gene_id "MSTRG.79593"; transcript_id "MSTRG.79593.112"; exon_number "16";
chr17	StringTie	exon	76778188	76779667	1000	+	.	gene_id "MSTRG.79593"; transcript_id "MSTRG.79593.112"; exon_number "17";
chr17	StringTie	transcript	76726825	76779527	1000	+	.	gene_id "MSTRG.79593"; transcript_id "MSTRG.79593.113";
chr17	StringTie	exon	76726825	76727213	1000	+	.	gene_id "MSTRG.79593"; transcript_id "MSTRG.79593.113"; exon_number "1";
chr17	StringTie	exon	76729690	76729777	1000	+	.	gene_id "MSTRG.79593"; transcript_id "MSTRG.79593.113"; exon_number "2";
chr17	StringTie	exon	76732978	76733215	1000	+	.	gene_id "MSTRG.79593"; transcript_id "MSTRG.79593.113"; exon_number "3";
chr17	StringTie	exon	76733293	76733377	1000	+	.	gene_id "MSTRG.79593"; transcript_id "MSTRG.79593.113"; exon_number "4";
chr17	StringTie	exon	76736190	76737091	1000	+	.	gene_id "MSTRG.79593"; transcript_id "MSTRG.79593.113"; exon_number "5";
chr17	StringTie	exon	76738282	76738448	1000	+	.	gene_id "MSTRG.79593"; transcript_id "MSTRG.79593.113"; exon_number "6";
chr17	StringTie	exon	76738938	76738993	1000	+	.	gene_id "MSTRG.79593"; transcript_id "MSTRG.79593.113"; exon_number "7";
chr17	StringTie	exon	76740957	76741064	1000	+	.	gene_id "MSTRG.79593"; transcript_id "MSTRG.79593.113"; exon_number "8";
chr17	StringTie	exon	76741969	76742048	1000	+	.	gene_id "MSTRG.79593"; transcript_id "MSTRG.79593.113"; exon_number "9";
chr17	StringTie	exon	76742177	76742273	1000	+	.	gene_id "MSTRG.79593"; transcript_id "MSTRG.79593.113"; exon_number "10";
chr17	StringTie	exon	76743398	76743456	1000	+	.	gene_id "MSTRG.79593"; transcript_id "MSTRG.79593.113"; exon_number "11";
chr17	StringTie	exon	76744322	76744466	1000	+	.	gene_id "MSTRG.79593"; transcript_id "MSTRG.79593.113"; exon_number "12";
chr17	StringTie	exon	76754047	76754087	1000	+	.	gene_id "MSTRG.79593"; transcript_id "MSTRG.79593.113"; exon_number "13";
chr17	StringTie	exon	76767386	76767451	1000	+	.	gene_id "MSTRG.79593"; transcript_id "MSTRG.79593.113"; exon_number "14";
chr17	StringTie	exon	76769746	76769871	1000	+	.	gene_id "MSTRG.79593"; transcript_id "MSTRG.79593.113"; exon_number "15";
chr17	StringTie	exon	76774997	76775171	1000	+	.	gene_id "MSTRG.79593"; transcript_id "MSTRG.79593.113"; exon_number "16";
chr17	StringTie	exon	76776406	76776541	1000	+	.	gene_id "MSTRG.79593"; transcript_id "MSTRG.79593.113"; exon_number "17";
chr17	StringTie	exon	76778188	76779527	1000	+	.	gene_id "MSTRG.79593"; transcript_id "MSTRG.79593.113"; exon_number "18";
chr17	StringTie	transcript	76726826	76779633	1000	+	.	gene_id "MSTRG.79593"; transcript_id "MSTRG.79593.114";
chr17	StringTie	exon	76726826	76727178	1000	+	.	gene_id "MSTRG.79593"; transcript_id "MSTRG.79593.114"; exon_number "1";
chr17	StringTie	exon	76729690	76729794	1000	+	.	gene_id "MSTRG.79593"; transcript_id "MSTRG.79593.114"; exon_number "2";
chr17	StringTie	exon	76732978	76733377	1000	+	.	gene_id "MSTRG.79593"; transcript_id "MSTRG.79593.114"; exon_number "3";
chr17	StringTie	exon	76736190	76738165	1000	+	.	gene_id "MSTRG.79593"; transcript_id "MSTRG.79593.114"; exon_number "4";
chr17	StringTie	exon	76738282	76738448	1000	+	.	gene_id "MSTRG.79593"; transcript_id "MSTRG.79593.114"; exon_number "5";
chr17	StringTie	exon	76738938	76738993	1000	+	.	gene_id "MSTRG.79593"; transcript_id "MSTRG.79593.114"; exon_number "6";
chr17	StringTie	exon	76740957	76741064	1000	+	.	gene_id "MSTRG.79593"; transcript_id "MSTRG.79593.114"; exon_number "7";
chr17	StringTie	exon	76741969	76742048	1000	+	.	gene_id "MSTRG.79593"; transcript_id "MSTRG.79593.114"; exon_number "8";
chr17	StringTie	exon	76742177	76742273	1000	+	.	gene_id "MSTRG.79593"; transcript_id "MSTRG.79593.114"; exon_number "9";
chr17	StringTie	exon	76743398	76743456	1000	+	.	gene_id "MSTRG.79593"; transcript_id "MSTRG.79593.114"; exon_number "10";
chr17	StringTie	exon	76744322	76744466	1000	+	.	gene_id "MSTRG.79593"; transcript_id "MSTRG.79593.114"; exon_number "11";
chr17	StringTie	exon	76754047	76754087	1000	+	.	gene_id "MSTRG.79593"; transcript_id "MSTRG.79593.114"; exon_number "12";
chr17	StringTie	exon	76767386	76767451	1000	+	.	gene_id "MSTRG.79593"; transcript_id "MSTRG.79593.114"; exon_number "13";
chr17	StringTie	exon	76769746	76769871	1000	+	.	gene_id "MSTRG.79593"; transcript_id "MSTRG.79593.114"; exon_number "14";
chr17	StringTie	exon	76774997	76775171	1000	+	.	gene_id "MSTRG.79593"; transcript_id "MSTRG.79593.114"; exon_number "15";
chr17	StringTie	exon	76776411	76776541	1000	+	.	gene_id "MSTRG.79593"; transcript_id "MSTRG.79593.114"; exon_number "16";
chr17	StringTie	exon	76778188	76779633	1000	+	.	gene_id "MSTRG.79593"; transcript_id "MSTRG.79593.114"; exon_number "17";
chr17	StringTie	transcript	76726828	76733880	1000	+	.	gene_id "MSTRG.79593"; transcript_id "MSTRG.79593.115";
chr17	StringTie	exon	76726828	76727178	1000	+	.	gene_id "MSTRG.79593"; transcript_id "MSTRG.79593.115"; exon_number "1";
chr17	StringTie	exon	76729690	76729794	1000	+	.	gene_id "MSTRG.79593"; transcript_id "MSTRG.79593.115"; exon_number "2";
chr17	StringTie	exon	76733293	76733377	1000	+	.	gene_id "MSTRG.79593"; transcript_id "MSTRG.79593.115"; exon_number "3";
chr17	StringTie	exon	76733521	76733880	1000	+	.	gene_id "MSTRG.79593"; transcript_id "MSTRG.79593.115"; exon_number "4";
chr17	StringTie	transcript	76726828	76779357	1000	+	.	gene_id "MSTRG.79593"; transcript_id "MSTRG.79593.116";
chr17	StringTie	exon	76726828	76726879	1000	+	.	gene_id "MSTRG.79593"; transcript_id "MSTRG.79593.116"; exon_number "1";
chr17	StringTie	exon	76732978	76733215	1000	+	.	gene_id "MSTRG.79593"; transcript_id "MSTRG.79593.116"; exon_number "2";
chr17	StringTie	exon	76733293	76733377	1000	+	.	gene_id "MSTRG.79593"; transcript_id "MSTRG.79593.116"; exon_number "3";
chr17	StringTie	exon	76736190	76737086	1000	+	.	gene_id "MSTRG.79593"; transcript_id "MSTRG.79593.116"; exon_number "4";
chr17	StringTie	exon	76738282	76738448	1000	+	.	gene_id "MSTRG.79593"; transcript_id "MSTRG.79593.116"; exon_number "5";
chr17	StringTie	exon	76738938	76738993	1000	+	.	gene_id "MSTRG.79593"; transcript_id "MSTRG.79593.116"; exon_number "6";
chr17	StringTie	exon	76740957	76741064	1000	+	.	gene_id "MSTRG.79593"; transcript_id "MSTRG.79593.116"; exon_number "7";
chr17	StringTie	exon	76741969	76742048	1000	+	.	gene_id "MSTRG.79593"; transcript_id "MSTRG.79593.116"; exon_number "8";
chr17	StringTie	exon	76742177	76742273	1000	+	.	gene_id "MSTRG.79593"; transcript_id "MSTRG.79593.116"; exon_number "9";
chr17	StringTie	exon	76743398	76743456	1000	+	.	gene_id "MSTRG.79593"; transcript_id "MSTRG.79593.116"; exon_number "10";
chr17	StringTie	exon	76744322	76744466	1000	+	.	gene_id "MSTRG.79593"; transcript_id "MSTRG.79593.116"; exon_number "11";
chr17	StringTie	exon	76754047	76754204	1000	+	.	gene_id "MSTRG.79593"; transcript_id "MSTRG.79593.116"; exon_number "12";
chr17	StringTie	exon	76767386	76767451	1000	+	.	gene_id "MSTRG.79593"; transcript_id "MSTRG.79593.116"; exon_number "13";
chr17	StringTie	exon	76769746	76769871	1000	+	.	gene_id "MSTRG.79593"; transcript_id "MSTRG.79593.116"; exon_number "14";
chr17	StringTie	exon	76774997	76775171	1000	+	.	gene_id "MSTRG.79593"; transcript_id "MSTRG.79593.116"; exon_number "15";
chr17	StringTie	exon	76776406	76776541	1000	+	.	gene_id "MSTRG.79593"; transcript_id "MSTRG.79593.116"; exon_number "16";
chr17	StringTie	exon	76778188	76779357	1000	+	.	gene_id "MSTRG.79593"; transcript_id "MSTRG.79593.116"; exon_number "17";
chr17	StringTie	transcript	76726830	76779446	1000	+	.	gene_id "MSTRG.79593"; transcript_id "MSTRG.79593.117";
chr17	StringTie	exon	76726830	76726879	1000	+	.	gene_id "MSTRG.79593"; transcript_id "MSTRG.79593.117"; exon_number "1";
chr17	StringTie	exon	76729690	76729794	1000	+	.	gene_id "MSTRG.79593"; transcript_id "MSTRG.79593.117"; exon_number "2";
chr17	StringTie	exon	76732978	76733215	1000	+	.	gene_id "MSTRG.79593"; transcript_id "MSTRG.79593.117"; exon_number "3";
chr17	StringTie	exon	76733293	76733377	1000	+	.	gene_id "MSTRG.79593"; transcript_id "MSTRG.79593.117"; exon_number "4";
chr17	StringTie	exon	76736190	76737622	1000	+	.	gene_id "MSTRG.79593"; transcript_id "MSTRG.79593.117"; exon_number "5";
chr17	StringTie	exon	76738282	76738448	1000	+	.	gene_id "MSTRG.79593"; transcript_id "MSTRG.79593.117"; exon_number "6";
chr17	StringTie	exon	76738938	76738993	1000	+	.	gene_id "MSTRG.79593"; transcript_id "MSTRG.79593.117"; exon_number "7";
chr17	StringTie	exon	76740957	76741064	1000	+	.	gene_id "MSTRG.79593"; transcript_id "MSTRG.79593.117"; exon_number "8";
chr17	StringTie	exon	76741969	76742048	1000	+	.	gene_id "MSTRG.79593"; transcript_id "MSTRG.79593.117"; exon_number "9";
chr17	StringTie	exon	76742177	76742273	1000	+	.	gene_id "MSTRG.79593"; transcript_id "MSTRG.79593.117"; exon_number "10";
chr17	StringTie	exon	76743398	76743456	1000	+	.	gene_id "MSTRG.79593"; transcript_id "MSTRG.79593.117"; exon_number "11";
chr17	StringTie	exon	76744322	76744466	1000	+	.	gene_id "MSTRG.79593"; transcript_id "MSTRG.79593.117"; exon_number "12";
chr17	StringTie	exon	76754047	76754087	1000	+	.	gene_id "MSTRG.79593"; transcript_id "MSTRG.79593.117"; exon_number "13";
chr17	StringTie	exon	76767386	76767451	1000	+	.	gene_id "MSTRG.79593"; transcript_id "MSTRG.79593.117"; exon_number "14";
chr17	StringTie	exon	76769746	76769871	1000	+	.	gene_id "MSTRG.79593"; transcript_id "MSTRG.79593.117"; exon_number "15";
chr17	StringTie	exon	76774997	76775171	1000	+	.	gene_id "MSTRG.79593"; transcript_id "MSTRG.79593.117"; exon_number "16";
chr17	StringTie	exon	76776406	76776541	1000	+	.	gene_id "MSTRG.79593"; transcript_id "MSTRG.79593.117"; exon_number "17";
chr17	StringTie	exon	76778188	76779446	1000	+	.	gene_id "MSTRG.79593"; transcript_id "MSTRG.79593.117"; exon_number "18";
chr17	StringTie	transcript	76726830	76790183	1000	+	.	gene_id "MSTRG.79593"; transcript_id "MSTRG.79593.118";
chr17	StringTie	exon	76726830	76726879	1000	+	.	gene_id "MSTRG.79593"; transcript_id "MSTRG.79593.118"; exon_number "1";
chr17	StringTie	exon	76726970	76727357	1000	+	.	gene_id "MSTRG.79593"; transcript_id "MSTRG.79593.118"; exon_number "2";
chr17	StringTie	exon	76729690	76729794	1000	+	.	gene_id "MSTRG.79593"; transcript_id "MSTRG.79593.118"; exon_number "3";
chr17	StringTie	exon	76732978	76733215	1000	+	.	gene_id "MSTRG.79593"; transcript_id "MSTRG.79593.118"; exon_number "4";
chr17	StringTie	exon	76733293	76733377	1000	+	.	gene_id "MSTRG.79593"; transcript_id "MSTRG.79593.118"; exon_number "5";
chr17	StringTie	exon	76736190	76737883	1000	+	.	gene_id "MSTRG.79593"; transcript_id "MSTRG.79593.118"; exon_number "6";
chr17	StringTie	exon	76738282	76738448	1000	+	.	gene_id "MSTRG.79593"; transcript_id "MSTRG.79593.118"; exon_number "7";
chr17	StringTie	exon	76738938	76738993	1000	+	.	gene_id "MSTRG.79593"; transcript_id "MSTRG.79593.118"; exon_number "8";
chr17	StringTie	exon	76740957	76741064	1000	+	.	gene_id "MSTRG.79593"; transcript_id "MSTRG.79593.118"; exon_number "9";
chr17	StringTie	exon	76741969	76742048	1000	+	.	gene_id "MSTRG.79593"; transcript_id "MSTRG.79593.118"; exon_number "10";
chr17	StringTie	exon	76742177	76742273	1000	+	.	gene_id "MSTRG.79593"; transcript_id "MSTRG.79593.118"; exon_number "11";
chr17	StringTie	exon	76743398	76743456	1000	+	.	gene_id "MSTRG.79593"; transcript_id "MSTRG.79593.118"; exon_number "12";
chr17	StringTie	exon	76744322	76744466	1000	+	.	gene_id "MSTRG.79593"; transcript_id "MSTRG.79593.118"; exon_number "13";
chr17	StringTie	exon	76754047	76754087	1000	+	.	gene_id "MSTRG.79593"; transcript_id "MSTRG.79593.118"; exon_number "14";
chr17	StringTie	exon	76767386	76767451	1000	+	.	gene_id "MSTRG.79593"; transcript_id "MSTRG.79593.118"; exon_number "15";
chr17	StringTie	exon	76769746	76769871	1000	+	.	gene_id "MSTRG.79593"; transcript_id "MSTRG.79593.118"; exon_number "16";
chr17	StringTie	exon	76774997	76775171	1000	+	.	gene_id "MSTRG.79593"; transcript_id "MSTRG.79593.118"; exon_number "17";
chr17	StringTie	exon	76776406	76776541	1000	+	.	gene_id "MSTRG.79593"; transcript_id "MSTRG.79593.118"; exon_number "18";
chr17	StringTie	exon	76778188	76790183	1000	+	.	gene_id "MSTRG.79593"; transcript_id "MSTRG.79593.118"; exon_number "19";
chr17	StringTie	transcript	76726830	76733890	1000	+	.	gene_id "MSTRG.79593"; transcript_id "MSTRG.79593.119";
chr17	StringTie	exon	76726830	76727178	1000	+	.	gene_id "MSTRG.79593"; transcript_id "MSTRG.79593.119"; exon_number "1";
chr17	StringTie	exon	76729690	76729794	1000	+	.	gene_id "MSTRG.79593"; transcript_id "MSTRG.79593.119"; exon_number "2";
chr17	StringTie	exon	76732978	76733215	1000	+	.	gene_id "MSTRG.79593"; transcript_id "MSTRG.79593.119"; exon_number "3";
chr17	StringTie	exon	76733293	76733369	1000	+	.	gene_id "MSTRG.79593"; transcript_id "MSTRG.79593.119"; exon_number "4";
chr17	StringTie	exon	76733521	76733890	1000	+	.	gene_id "MSTRG.79593"; transcript_id "MSTRG.79593.119"; exon_number "5";
chr17	StringTie	transcript	76725861	76807102	1000	+	.	gene_id "MSTRG.79593"; transcript_id "MSTRG.79593.12";
chr17	StringTie	exon	76725861	76726287	1000	+	.	gene_id "MSTRG.79593"; transcript_id "MSTRG.79593.12"; exon_number "1";
chr17	StringTie	exon	76726970	76727178	1000	+	.	gene_id "MSTRG.79593"; transcript_id "MSTRG.79593.12"; exon_number "2";
chr17	StringTie	exon	76729690	76729794	1000	+	.	gene_id "MSTRG.79593"; transcript_id "MSTRG.79593.12"; exon_number "3";
chr17	StringTie	exon	76732978	76733215	1000	+	.	gene_id "MSTRG.79593"; transcript_id "MSTRG.79593.12"; exon_number "4";
chr17	StringTie	exon	76733293	76733377	1000	+	.	gene_id "MSTRG.79593"; transcript_id "MSTRG.79593.12"; exon_number "5";
chr17	StringTie	exon	76736190	76738165	1000	+	.	gene_id "MSTRG.79593"; transcript_id "MSTRG.79593.12"; exon_number "6";
chr17	StringTie	exon	76738282	76738448	1000	+	.	gene_id "MSTRG.79593"; transcript_id "MSTRG.79593.12"; exon_number "7";
chr17	StringTie	exon	76738938	76738993	1000	+	.	gene_id "MSTRG.79593"; transcript_id "MSTRG.79593.12"; exon_number "8";
chr17	StringTie	exon	76740957	76741064	1000	+	.	gene_id "MSTRG.79593"; transcript_id "MSTRG.79593.12"; exon_number "9";
chr17	StringTie	exon	76741969	76742048	1000	+	.	gene_id "MSTRG.79593"; transcript_id "MSTRG.79593.12"; exon_number "10";
chr17	StringTie	exon	76742177	76742273	1000	+	.	gene_id "MSTRG.79593"; transcript_id "MSTRG.79593.12"; exon_number "11";
chr17	StringTie	exon	76743398	76743456	1000	+	.	gene_id "MSTRG.79593"; transcript_id "MSTRG.79593.12"; exon_number "12";
chr17	StringTie	exon	76744322	76744466	1000	+	.	gene_id "MSTRG.79593"; transcript_id "MSTRG.79593.12"; exon_number "13";
chr17	StringTie	exon	76754047	76754087	1000	+	.	gene_id "MSTRG.79593"; transcript_id "MSTRG.79593.12"; exon_number "14";
chr17	StringTie	exon	76767386	76767451	1000	+	.	gene_id "MSTRG.79593"; transcript_id "MSTRG.79593.12"; exon_number "15";
chr17	StringTie	exon	76769746	76769871	1000	+	.	gene_id "MSTRG.79593"; transcript_id "MSTRG.79593.12"; exon_number "16";
chr17	StringTie	exon	76774997	76775171	1000	+	.	gene_id "MSTRG.79593"; transcript_id "MSTRG.79593.12"; exon_number "17";
chr17	StringTie	exon	76776406	76776541	1000	+	.	gene_id "MSTRG.79593"; transcript_id "MSTRG.79593.12"; exon_number "18";
chr17	StringTie	exon	76778188	76781130	1000	+	.	gene_id "MSTRG.79593"; transcript_id "MSTRG.79593.12"; exon_number "19";
chr17	StringTie	exon	76798227	76799544	1000	+	.	gene_id "MSTRG.79593"; transcript_id "MSTRG.79593.12"; exon_number "20";
chr17	StringTie	exon	76804185	76805953	1000	+	.	gene_id "MSTRG.79593"; transcript_id "MSTRG.79593.12"; exon_number "21";
chr17	StringTie	exon	76806288	76807102	1000	+	.	gene_id "MSTRG.79593"; transcript_id "MSTRG.79593.12"; exon_number "22";
chr17	StringTie	transcript	76726830	76760971	1000	+	.	gene_id "MSTRG.79593"; transcript_id "MSTRG.79593.120";
chr17	StringTie	exon	76726830	76727178	1000	+	.	gene_id "MSTRG.79593"; transcript_id "MSTRG.79593.120"; exon_number "1";
chr17	StringTie	exon	76729690	76729794	1000	+	.	gene_id "MSTRG.79593"; transcript_id "MSTRG.79593.120"; exon_number "2";
chr17	StringTie	exon	76732978	76733377	1000	+	.	gene_id "MSTRG.79593"; transcript_id "MSTRG.79593.120"; exon_number "3";
chr17	StringTie	exon	76736190	76736987	1000	+	.	gene_id "MSTRG.79593"; transcript_id "MSTRG.79593.120"; exon_number "4";
chr17	StringTie	exon	76737063	76738448	1000	+	.	gene_id "MSTRG.79593"; transcript_id "MSTRG.79593.120"; exon_number "5";
chr17	StringTie	exon	76738938	76738993	1000	+	.	gene_id "MSTRG.79593"; transcript_id "MSTRG.79593.120"; exon_number "6";
chr17	StringTie	exon	76740957	76741064	1000	+	.	gene_id "MSTRG.79593"; transcript_id "MSTRG.79593.120"; exon_number "7";
chr17	StringTie	exon	76741929	76742048	1000	+	.	gene_id "MSTRG.79593"; transcript_id "MSTRG.79593.120"; exon_number "8";
chr17	StringTie	exon	76742177	76742273	1000	+	.	gene_id "MSTRG.79593"; transcript_id "MSTRG.79593.120"; exon_number "9";
chr17	StringTie	exon	76743398	76743456	1000	+	.	gene_id "MSTRG.79593"; transcript_id "MSTRG.79593.120"; exon_number "10";
chr17	StringTie	exon	76744322	76744466	1000	+	.	gene_id "MSTRG.79593"; transcript_id "MSTRG.79593.120"; exon_number "11";
chr17	StringTie	exon	76754047	76754204	1000	+	.	gene_id "MSTRG.79593"; transcript_id "MSTRG.79593.120"; exon_number "12";
chr17	StringTie	exon	76760832	76760971	1000	+	.	gene_id "MSTRG.79593"; transcript_id "MSTRG.79593.120"; exon_number "13";
chr17	StringTie	transcript	76726830	76779390	1000	+	.	gene_id "MSTRG.79593"; transcript_id "MSTRG.79593.121";
chr17	StringTie	exon	76726830	76726879	1000	+	.	gene_id "MSTRG.79593"; transcript_id "MSTRG.79593.121"; exon_number "1";
chr17	StringTie	exon	76729690	76729794	1000	+	.	gene_id "MSTRG.79593"; transcript_id "MSTRG.79593.121"; exon_number "2";
chr17	StringTie	exon	76732978	76733215	1000	+	.	gene_id "MSTRG.79593"; transcript_id "MSTRG.79593.121"; exon_number "3";
chr17	StringTie	exon	76733293	76733377	1000	+	.	gene_id "MSTRG.79593"; transcript_id "MSTRG.79593.121"; exon_number "4";
chr17	StringTie	exon	76736190	76737091	1000	+	.	gene_id "MSTRG.79593"; transcript_id "MSTRG.79593.121"; exon_number "5";
chr17	StringTie	exon	76738282	76738448	1000	+	.	gene_id "MSTRG.79593"; transcript_id "MSTRG.79593.121"; exon_number "6";
chr17	StringTie	exon	76738938	76738993	1000	+	.	gene_id "MSTRG.79593"; transcript_id "MSTRG.79593.121"; exon_number "7";
chr17	StringTie	exon	76740957	76741064	1000	+	.	gene_id "MSTRG.79593"; transcript_id "MSTRG.79593.121"; exon_number "8";
chr17	StringTie	exon	76741969	76742048	1000	+	.	gene_id "MSTRG.79593"; transcript_id "MSTRG.79593.121"; exon_number "9";
chr17	StringTie	exon	76742177	76742273	1000	+	.	gene_id "MSTRG.79593"; transcript_id "MSTRG.79593.121"; exon_number "10";
chr17	StringTie	exon	76743398	76743456	1000	+	.	gene_id "MSTRG.79593"; transcript_id "MSTRG.79593.121"; exon_number "11";
chr17	StringTie	exon	76744322	76744466	1000	+	.	gene_id "MSTRG.79593"; transcript_id "MSTRG.79593.121"; exon_number "12";
chr17	StringTie	exon	76754047	76754087	1000	+	.	gene_id "MSTRG.79593"; transcript_id "MSTRG.79593.121"; exon_number "13";
chr17	StringTie	exon	76767386	76767451	1000	+	.	gene_id "MSTRG.79593"; transcript_id "MSTRG.79593.121"; exon_number "14";
chr17	StringTie	exon	76769746	76769871	1000	+	.	gene_id "MSTRG.79593"; transcript_id "MSTRG.79593.121"; exon_number "15";
chr17	StringTie	exon	76774997	76775171	1000	+	.	gene_id "MSTRG.79593"; transcript_id "MSTRG.79593.121"; exon_number "16";
chr17	StringTie	exon	76776406	76776541	1000	+	.	gene_id "MSTRG.79593"; transcript_id "MSTRG.79593.121"; exon_number "17";
chr17	StringTie	exon	76778188	76779390	1000	+	.	gene_id "MSTRG.79593"; transcript_id "MSTRG.79593.121"; exon_number "18";
chr17	StringTie	transcript	76726832	76779616	1000	+	.	gene_id "MSTRG.79593"; transcript_id "MSTRG.79593.124";
chr17	StringTie	exon	76726832	76726879	1000	+	.	gene_id "MSTRG.79593"; transcript_id "MSTRG.79593.124"; exon_number "1";
chr17	StringTie	exon	76726970	76727213	1000	+	.	gene_id "MSTRG.79593"; transcript_id "MSTRG.79593.124"; exon_number "2";
chr17	StringTie	exon	76729690	76729794	1000	+	.	gene_id "MSTRG.79593"; transcript_id "MSTRG.79593.124"; exon_number "3";
chr17	StringTie	exon	76732978	76733215	1000	+	.	gene_id "MSTRG.79593"; transcript_id "MSTRG.79593.124"; exon_number "4";
chr17	StringTie	exon	76733293	76733377	1000	+	.	gene_id "MSTRG.79593"; transcript_id "MSTRG.79593.124"; exon_number "5";
chr17	StringTie	exon	76736190	76737086	1000	+	.	gene_id "MSTRG.79593"; transcript_id "MSTRG.79593.124"; exon_number "6";
chr17	StringTie	exon	76738282	76738448	1000	+	.	gene_id "MSTRG.79593"; transcript_id "MSTRG.79593.124"; exon_number "7";
chr17	StringTie	exon	76738938	76738993	1000	+	.	gene_id "MSTRG.79593"; transcript_id "MSTRG.79593.124"; exon_number "8";
chr17	StringTie	exon	76740957	76741064	1000	+	.	gene_id "MSTRG.79593"; transcript_id "MSTRG.79593.124"; exon_number "9";
chr17	StringTie	exon	76741969	76742048	1000	+	.	gene_id "MSTRG.79593"; transcript_id "MSTRG.79593.124"; exon_number "10";
chr17	StringTie	exon	76742177	76742273	1000	+	.	gene_id "MSTRG.79593"; transcript_id "MSTRG.79593.124"; exon_number "11";
chr17	StringTie	exon	76743398	76743456	1000	+	.	gene_id "MSTRG.79593"; transcript_id "MSTRG.79593.124"; exon_number "12";
chr17	StringTie	exon	76744322	76744466	1000	+	.	gene_id "MSTRG.79593"; transcript_id "MSTRG.79593.124"; exon_number "13";
chr17	StringTie	exon	76754047	76754087	1000	+	.	gene_id "MSTRG.79593"; transcript_id "MSTRG.79593.124"; exon_number "14";
chr17	StringTie	exon	76767386	76767451	1000	+	.	gene_id "MSTRG.79593"; transcript_id "MSTRG.79593.124"; exon_number "15";
chr17	StringTie	exon	76769746	76769871	1000	+	.	gene_id "MSTRG.79593"; transcript_id "MSTRG.79593.124"; exon_number "16";
chr17	StringTie	exon	76774997	76775171	1000	+	.	gene_id "MSTRG.79593"; transcript_id "MSTRG.79593.124"; exon_number "17";
chr17	StringTie	exon	76776406	76776541	1000	+	.	gene_id "MSTRG.79593"; transcript_id "MSTRG.79593.124"; exon_number "18";
chr17	StringTie	exon	76778188	76779616	1000	+	.	gene_id "MSTRG.79593"; transcript_id "MSTRG.79593.124"; exon_number "19";
chr17	StringTie	transcript	76726834	76759776	1000	+	.	gene_id "MSTRG.79593"; transcript_id "MSTRG.79593.125";
chr17	StringTie	exon	76726834	76727178	1000	+	.	gene_id "MSTRG.79593"; transcript_id "MSTRG.79593.125"; exon_number "1";
chr17	StringTie	exon	76729690	76729794	1000	+	.	gene_id "MSTRG.79593"; transcript_id "MSTRG.79593.125"; exon_number "2";
chr17	StringTie	exon	76732978	76733215	1000	+	.	gene_id "MSTRG.79593"; transcript_id "MSTRG.79593.125"; exon_number "3";
chr17	StringTie	exon	76733293	76733377	1000	+	.	gene_id "MSTRG.79593"; transcript_id "MSTRG.79593.125"; exon_number "4";
chr17	StringTie	exon	76736190	76737091	1000	+	.	gene_id "MSTRG.79593"; transcript_id "MSTRG.79593.125"; exon_number "5";
chr17	StringTie	exon	76737693	76738165	1000	+	.	gene_id "MSTRG.79593"; transcript_id "MSTRG.79593.125"; exon_number "6";
chr17	StringTie	exon	76738282	76738448	1000	+	.	gene_id "MSTRG.79593"; transcript_id "MSTRG.79593.125"; exon_number "7";
chr17	StringTie	exon	76738938	76738993	1000	+	.	gene_id "MSTRG.79593"; transcript_id "MSTRG.79593.125"; exon_number "8";
chr17	StringTie	exon	76740957	76741064	1000	+	.	gene_id "MSTRG.79593"; transcript_id "MSTRG.79593.125"; exon_number "9";
chr17	StringTie	exon	76741929	76742048	1000	+	.	gene_id "MSTRG.79593"; transcript_id "MSTRG.79593.125"; exon_number "10";
chr17	StringTie	exon	76742177	76742273	1000	+	.	gene_id "MSTRG.79593"; transcript_id "MSTRG.79593.125"; exon_number "11";
chr17	StringTie	exon	76743398	76743456	1000	+	.	gene_id "MSTRG.79593"; transcript_id "MSTRG.79593.125"; exon_number "12";
chr17	StringTie	exon	76744322	76744466	1000	+	.	gene_id "MSTRG.79593"; transcript_id "MSTRG.79593.125"; exon_number "13";
chr17	StringTie	exon	76754047	76754087	1000	+	.	gene_id "MSTRG.79593"; transcript_id "MSTRG.79593.125"; exon_number "14";
chr17	StringTie	exon	76759476	76759776	1000	+	.	gene_id "MSTRG.79593"; transcript_id "MSTRG.79593.125"; exon_number "15";
chr17	StringTie	transcript	76726835	76779423	1000	+	.	gene_id "MSTRG.79593"; transcript_id "MSTRG.79593.126";
chr17	StringTie	exon	76726835	76727178	1000	+	.	gene_id "MSTRG.79593"; transcript_id "MSTRG.79593.126"; exon_number "1";
chr17	StringTie	exon	76729690	76729777	1000	+	.	gene_id "MSTRG.79593"; transcript_id "MSTRG.79593.126"; exon_number "2";
chr17	StringTie	exon	76732978	76733215	1000	+	.	gene_id "MSTRG.79593"; transcript_id "MSTRG.79593.126"; exon_number "3";
chr17	StringTie	exon	76733293	76733381	1000	+	.	gene_id "MSTRG.79593"; transcript_id "MSTRG.79593.126"; exon_number "4";
chr17	StringTie	exon	76736190	76738448	1000	+	.	gene_id "MSTRG.79593"; transcript_id "MSTRG.79593.126"; exon_number "5";
chr17	StringTie	exon	76738938	76738993	1000	+	.	gene_id "MSTRG.79593"; transcript_id "MSTRG.79593.126"; exon_number "6";
chr17	StringTie	exon	76740957	76741064	1000	+	.	gene_id "MSTRG.79593"; transcript_id "MSTRG.79593.126"; exon_number "7";
chr17	StringTie	exon	76741969	76742048	1000	+	.	gene_id "MSTRG.79593"; transcript_id "MSTRG.79593.126"; exon_number "8";
chr17	StringTie	exon	76742177	76742273	1000	+	.	gene_id "MSTRG.79593"; transcript_id "MSTRG.79593.126"; exon_number "9";
chr17	StringTie	exon	76743398	76743456	1000	+	.	gene_id "MSTRG.79593"; transcript_id "MSTRG.79593.126"; exon_number "10";
chr17	StringTie	exon	76744322	76744466	1000	+	.	gene_id "MSTRG.79593"; transcript_id "MSTRG.79593.126"; exon_number "11";
chr17	StringTie	exon	76754047	76754087	1000	+	.	gene_id "MSTRG.79593"; transcript_id "MSTRG.79593.126"; exon_number "12";
chr17	StringTie	exon	76767386	76767451	1000	+	.	gene_id "MSTRG.79593"; transcript_id "MSTRG.79593.126"; exon_number "13";
chr17	StringTie	exon	76769746	76769871	1000	+	.	gene_id "MSTRG.79593"; transcript_id "MSTRG.79593.126"; exon_number "14";
chr17	StringTie	exon	76774997	76775171	1000	+	.	gene_id "MSTRG.79593"; transcript_id "MSTRG.79593.126"; exon_number "15";
chr17	StringTie	exon	76776406	76776541	1000	+	.	gene_id "MSTRG.79593"; transcript_id "MSTRG.79593.126"; exon_number "16";
chr17	StringTie	exon	76778188	76779423	1000	+	.	gene_id "MSTRG.79593"; transcript_id "MSTRG.79593.126"; exon_number "17";
chr17	StringTie	transcript	76726835	76779862	1000	+	.	gene_id "MSTRG.79593"; transcript_id "MSTRG.79593.127";
chr17	StringTie	exon	76726835	76726879	1000	+	.	gene_id "MSTRG.79593"; transcript_id "MSTRG.79593.127"; exon_number "1";
chr17	StringTie	exon	76726970	76727213	1000	+	.	gene_id "MSTRG.79593"; transcript_id "MSTRG.79593.127"; exon_number "2";
chr17	StringTie	exon	76729690	76729777	1000	+	.	gene_id "MSTRG.79593"; transcript_id "MSTRG.79593.127"; exon_number "3";
chr17	StringTie	exon	76732978	76733215	1000	+	.	gene_id "MSTRG.79593"; transcript_id "MSTRG.79593.127"; exon_number "4";
chr17	StringTie	exon	76733293	76733377	1000	+	.	gene_id "MSTRG.79593"; transcript_id "MSTRG.79593.127"; exon_number "5";
chr17	StringTie	exon	76736190	76738448	1000	+	.	gene_id "MSTRG.79593"; transcript_id "MSTRG.79593.127"; exon_number "6";
chr17	StringTie	exon	76738938	76738993	1000	+	.	gene_id "MSTRG.79593"; transcript_id "MSTRG.79593.127"; exon_number "7";
chr17	StringTie	exon	76740957	76741064	1000	+	.	gene_id "MSTRG.79593"; transcript_id "MSTRG.79593.127"; exon_number "8";
chr17	StringTie	exon	76741969	76742048	1000	+	.	gene_id "MSTRG.79593"; transcript_id "MSTRG.79593.127"; exon_number "9";
chr17	StringTie	exon	76742177	76742273	1000	+	.	gene_id "MSTRG.79593"; transcript_id "MSTRG.79593.127"; exon_number "10";
chr17	StringTie	exon	76743398	76743456	1000	+	.	gene_id "MSTRG.79593"; transcript_id "MSTRG.79593.127"; exon_number "11";
chr17	StringTie	exon	76744322	76744466	1000	+	.	gene_id "MSTRG.79593"; transcript_id "MSTRG.79593.127"; exon_number "12";
chr17	StringTie	exon	76754047	76754087	1000	+	.	gene_id "MSTRG.79593"; transcript_id "MSTRG.79593.127"; exon_number "13";
chr17	StringTie	exon	76767386	76767451	1000	+	.	gene_id "MSTRG.79593"; transcript_id "MSTRG.79593.127"; exon_number "14";
chr17	StringTie	exon	76769746	76769871	1000	+	.	gene_id "MSTRG.79593"; transcript_id "MSTRG.79593.127"; exon_number "15";
chr17	StringTie	exon	76774997	76775171	1000	+	.	gene_id "MSTRG.79593"; transcript_id "MSTRG.79593.127"; exon_number "16";
chr17	StringTie	exon	76776411	76776541	1000	+	.	gene_id "MSTRG.79593"; transcript_id "MSTRG.79593.127"; exon_number "17";
chr17	StringTie	exon	76778188	76779862	1000	+	.	gene_id "MSTRG.79593"; transcript_id "MSTRG.79593.127"; exon_number "18";
chr17	StringTie	transcript	76726836	76733880	1000	+	.	gene_id "MSTRG.79593"; transcript_id "MSTRG.79593.128";
chr17	StringTie	exon	76726836	76726879	1000	+	.	gene_id "MSTRG.79593"; transcript_id "MSTRG.79593.128"; exon_number "1";
chr17	StringTie	exon	76726970	76727615	1000	+	.	gene_id "MSTRG.79593"; transcript_id "MSTRG.79593.128"; exon_number "2";
chr17	StringTie	exon	76729690	76729794	1000	+	.	gene_id "MSTRG.79593"; transcript_id "MSTRG.79593.128"; exon_number "3";
chr17	StringTie	exon	76732978	76733215	1000	+	.	gene_id "MSTRG.79593"; transcript_id "MSTRG.79593.128"; exon_number "4";
chr17	StringTie	exon	76733293	76733377	1000	+	.	gene_id "MSTRG.79593"; transcript_id "MSTRG.79593.128"; exon_number "5";
chr17	StringTie	exon	76733521	76733880	1000	+	.	gene_id "MSTRG.79593"; transcript_id "MSTRG.79593.128"; exon_number "6";
chr17	StringTie	transcript	76726836	76779427	1000	+	.	gene_id "MSTRG.79593"; transcript_id "MSTRG.79593.129";
chr17	StringTie	exon	76726836	76726879	1000	+	.	gene_id "MSTRG.79593"; transcript_id "MSTRG.79593.129"; exon_number "1";
chr17	StringTie	exon	76732978	76733215	1000	+	.	gene_id "MSTRG.79593"; transcript_id "MSTRG.79593.129"; exon_number "2";
chr17	StringTie	exon	76733293	76733377	1000	+	.	gene_id "MSTRG.79593"; transcript_id "MSTRG.79593.129"; exon_number "3";
chr17	StringTie	exon	76736190	76737091	1000	+	.	gene_id "MSTRG.79593"; transcript_id "MSTRG.79593.129"; exon_number "4";
chr17	StringTie	exon	76738282	76738448	1000	+	.	gene_id "MSTRG.79593"; transcript_id "MSTRG.79593.129"; exon_number "5";
chr17	StringTie	exon	76738938	76738993	1000	+	.	gene_id "MSTRG.79593"; transcript_id "MSTRG.79593.129"; exon_number "6";
chr17	StringTie	exon	76740957	76741064	1000	+	.	gene_id "MSTRG.79593"; transcript_id "MSTRG.79593.129"; exon_number "7";
chr17	StringTie	exon	76741969	76742048	1000	+	.	gene_id "MSTRG.79593"; transcript_id "MSTRG.79593.129"; exon_number "8";
chr17	StringTie	exon	76742177	76742273	1000	+	.	gene_id "MSTRG.79593"; transcript_id "MSTRG.79593.129"; exon_number "9";
chr17	StringTie	exon	76743398	76743456	1000	+	.	gene_id "MSTRG.79593"; transcript_id "MSTRG.79593.129"; exon_number "10";
chr17	StringTie	exon	76744322	76744466	1000	+	.	gene_id "MSTRG.79593"; transcript_id "MSTRG.79593.129"; exon_number "11";
chr17	StringTie	exon	76754047	76754087	1000	+	.	gene_id "MSTRG.79593"; transcript_id "MSTRG.79593.129"; exon_number "12";
chr17	StringTie	exon	76767386	76767451	1000	+	.	gene_id "MSTRG.79593"; transcript_id "MSTRG.79593.129"; exon_number "13";
chr17	StringTie	exon	76769746	76769871	1000	+	.	gene_id "MSTRG.79593"; transcript_id "MSTRG.79593.129"; exon_number "14";
chr17	StringTie	exon	76774997	76775171	1000	+	.	gene_id "MSTRG.79593"; transcript_id "MSTRG.79593.129"; exon_number "15";
chr17	StringTie	exon	76776406	76776541	1000	+	.	gene_id "MSTRG.79593"; transcript_id "MSTRG.79593.129"; exon_number "16";
chr17	StringTie	exon	76778188	76779427	1000	+	.	gene_id "MSTRG.79593"; transcript_id "MSTRG.79593.129"; exon_number "17";
chr17	StringTie	transcript	76725862	76782485	1000	+	.	gene_id "MSTRG.79593"; transcript_id "MSTRG.79593.13";
chr17	StringTie	exon	76725862	76726287	1000	+	.	gene_id "MSTRG.79593"; transcript_id "MSTRG.79593.13"; exon_number "1";
chr17	StringTie	exon	76726970	76727213	1000	+	.	gene_id "MSTRG.79593"; transcript_id "MSTRG.79593.13"; exon_number "2";
chr17	StringTie	exon	76732978	76733215	1000	+	.	gene_id "MSTRG.79593"; transcript_id "MSTRG.79593.13"; exon_number "3";
chr17	StringTie	exon	76733293	76733377	1000	+	.	gene_id "MSTRG.79593"; transcript_id "MSTRG.79593.13"; exon_number "4";
chr17	StringTie	exon	76736190	76737998	1000	+	.	gene_id "MSTRG.79593"; transcript_id "MSTRG.79593.13"; exon_number "5";
chr17	StringTie	exon	76738282	76738448	1000	+	.	gene_id "MSTRG.79593"; transcript_id "MSTRG.79593.13"; exon_number "6";
chr17	StringTie	exon	76738938	76738993	1000	+	.	gene_id "MSTRG.79593"; transcript_id "MSTRG.79593.13"; exon_number "7";
chr17	StringTie	exon	76740957	76741064	1000	+	.	gene_id "MSTRG.79593"; transcript_id "MSTRG.79593.13"; exon_number "8";
chr17	StringTie	exon	76741969	76742048	1000	+	.	gene_id "MSTRG.79593"; transcript_id "MSTRG.79593.13"; exon_number "9";
chr17	StringTie	exon	76742177	76742273	1000	+	.	gene_id "MSTRG.79593"; transcript_id "MSTRG.79593.13"; exon_number "10";
chr17	StringTie	exon	76743158	76743456	1000	+	.	gene_id "MSTRG.79593"; transcript_id "MSTRG.79593.13"; exon_number "11";
chr17	StringTie	exon	76744322	76744466	1000	+	.	gene_id "MSTRG.79593"; transcript_id "MSTRG.79593.13"; exon_number "12";
chr17	StringTie	exon	76754047	76754087	1000	+	.	gene_id "MSTRG.79593"; transcript_id "MSTRG.79593.13"; exon_number "13";
chr17	StringTie	exon	76767386	76767451	1000	+	.	gene_id "MSTRG.79593"; transcript_id "MSTRG.79593.13"; exon_number "14";
chr17	StringTie	exon	76769746	76769871	1000	+	.	gene_id "MSTRG.79593"; transcript_id "MSTRG.79593.13"; exon_number "15";
chr17	StringTie	exon	76774997	76775171	1000	+	.	gene_id "MSTRG.79593"; transcript_id "MSTRG.79593.13"; exon_number "16";
chr17	StringTie	exon	76776406	76776541	1000	+	.	gene_id "MSTRG.79593"; transcript_id "MSTRG.79593.13"; exon_number "17";
chr17	StringTie	exon	76778188	76782485	1000	+	.	gene_id "MSTRG.79593"; transcript_id "MSTRG.79593.13"; exon_number "18";
chr17	StringTie	transcript	76726838	76778727	1000	+	.	gene_id "MSTRG.79593"; transcript_id "MSTRG.79593.130";
chr17	StringTie	exon	76726838	76727178	1000	+	.	gene_id "MSTRG.79593"; transcript_id "MSTRG.79593.130"; exon_number "1";
chr17	StringTie	exon	76729690	76729777	1000	+	.	gene_id "MSTRG.79593"; transcript_id "MSTRG.79593.130"; exon_number "2";
chr17	StringTie	exon	76732978	76733215	1000	+	.	gene_id "MSTRG.79593"; transcript_id "MSTRG.79593.130"; exon_number "3";
chr17	StringTie	exon	76733293	76733377	1000	+	.	gene_id "MSTRG.79593"; transcript_id "MSTRG.79593.130"; exon_number "4";
chr17	StringTie	exon	76736190	76737976	1000	+	.	gene_id "MSTRG.79593"; transcript_id "MSTRG.79593.130"; exon_number "5";
chr17	StringTie	exon	76738282	76738448	1000	+	.	gene_id "MSTRG.79593"; transcript_id "MSTRG.79593.130"; exon_number "6";
chr17	StringTie	exon	76738938	76738993	1000	+	.	gene_id "MSTRG.79593"; transcript_id "MSTRG.79593.130"; exon_number "7";
chr17	StringTie	exon	76740957	76741064	1000	+	.	gene_id "MSTRG.79593"; transcript_id "MSTRG.79593.130"; exon_number "8";
chr17	StringTie	exon	76741969	76742048	1000	+	.	gene_id "MSTRG.79593"; transcript_id "MSTRG.79593.130"; exon_number "9";
chr17	StringTie	exon	76744322	76744466	1000	+	.	gene_id "MSTRG.79593"; transcript_id "MSTRG.79593.130"; exon_number "10";
chr17	StringTie	exon	76754047	76754087	1000	+	.	gene_id "MSTRG.79593"; transcript_id "MSTRG.79593.130"; exon_number "11";
chr17	StringTie	exon	76767386	76767451	1000	+	.	gene_id "MSTRG.79593"; transcript_id "MSTRG.79593.130"; exon_number "12";
chr17	StringTie	exon	76769746	76769871	1000	+	.	gene_id "MSTRG.79593"; transcript_id "MSTRG.79593.130"; exon_number "13";
chr17	StringTie	exon	76774997	76775171	1000	+	.	gene_id "MSTRG.79593"; transcript_id "MSTRG.79593.130"; exon_number "14";
chr17	StringTie	exon	76776406	76776541	1000	+	.	gene_id "MSTRG.79593"; transcript_id "MSTRG.79593.130"; exon_number "15";
chr17	StringTie	exon	76778188	76778727	1000	+	.	gene_id "MSTRG.79593"; transcript_id "MSTRG.79593.130"; exon_number "16";
chr17	StringTie	transcript	76726839	76807606	1000	+	.	gene_id "MSTRG.79593"; transcript_id "MSTRG.79593.131";
chr17	StringTie	exon	76726839	76727213	1000	+	.	gene_id "MSTRG.79593"; transcript_id "MSTRG.79593.131"; exon_number "1";
chr17	StringTie	exon	76729690	76729794	1000	+	.	gene_id "MSTRG.79593"; transcript_id "MSTRG.79593.131"; exon_number "2";
chr17	StringTie	exon	76732978	76733377	1000	+	.	gene_id "MSTRG.79593"; transcript_id "MSTRG.79593.131"; exon_number "3";
chr17	StringTie	exon	76736190	76737086	1000	+	.	gene_id "MSTRG.79593"; transcript_id "MSTRG.79593.131"; exon_number "4";
chr17	StringTie	exon	76738282	76738448	1000	+	.	gene_id "MSTRG.79593"; transcript_id "MSTRG.79593.131"; exon_number "5";
chr17	StringTie	exon	76738938	76738993	1000	+	.	gene_id "MSTRG.79593"; transcript_id "MSTRG.79593.131"; exon_number "6";
chr17	StringTie	exon	76740957	76741064	1000	+	.	gene_id "MSTRG.79593"; transcript_id "MSTRG.79593.131"; exon_number "7";
chr17	StringTie	exon	76741969	76742048	1000	+	.	gene_id "MSTRG.79593"; transcript_id "MSTRG.79593.131"; exon_number "8";
chr17	StringTie	exon	76742177	76742273	1000	+	.	gene_id "MSTRG.79593"; transcript_id "MSTRG.79593.131"; exon_number "9";
chr17	StringTie	exon	76743398	76743456	1000	+	.	gene_id "MSTRG.79593"; transcript_id "MSTRG.79593.131"; exon_number "10";
chr17	StringTie	exon	76744322	76744466	1000	+	.	gene_id "MSTRG.79593"; transcript_id "MSTRG.79593.131"; exon_number "11";
chr17	StringTie	exon	76754047	76754087	1000	+	.	gene_id "MSTRG.79593"; transcript_id "MSTRG.79593.131"; exon_number "12";
chr17	StringTie	exon	76767386	76767451	1000	+	.	gene_id "MSTRG.79593"; transcript_id "MSTRG.79593.131"; exon_number "13";
chr17	StringTie	exon	76769746	76769871	1000	+	.	gene_id "MSTRG.79593"; transcript_id "MSTRG.79593.131"; exon_number "14";
chr17	StringTie	exon	76774997	76775171	1000	+	.	gene_id "MSTRG.79593"; transcript_id "MSTRG.79593.131"; exon_number "15";
chr17	StringTie	exon	76776406	76776541	1000	+	.	gene_id "MSTRG.79593"; transcript_id "MSTRG.79593.131"; exon_number "16";
chr17	StringTie	exon	76778188	76781130	1000	+	.	gene_id "MSTRG.79593"; transcript_id "MSTRG.79593.131"; exon_number "17";
chr17	StringTie	exon	76803544	76807606	1000	+	.	gene_id "MSTRG.79593"; transcript_id "MSTRG.79593.131"; exon_number "18";
chr17	StringTie	transcript	76726840	76741060	1000	+	.	gene_id "MSTRG.79593"; transcript_id "MSTRG.79593.133";
chr17	StringTie	exon	76726840	76727615	1000	+	.	gene_id "MSTRG.79593"; transcript_id "MSTRG.79593.133"; exon_number "1";
chr17	StringTie	exon	76729690	76729777	1000	+	.	gene_id "MSTRG.79593"; transcript_id "MSTRG.79593.133"; exon_number "2";
chr17	StringTie	exon	76732978	76733215	1000	+	.	gene_id "MSTRG.79593"; transcript_id "MSTRG.79593.133"; exon_number "3";
chr17	StringTie	exon	76736190	76737091	1000	+	.	gene_id "MSTRG.79593"; transcript_id "MSTRG.79593.133"; exon_number "4";
chr17	StringTie	exon	76737693	76737883	1000	+	.	gene_id "MSTRG.79593"; transcript_id "MSTRG.79593.133"; exon_number "5";
chr17	StringTie	exon	76738282	76738448	1000	+	.	gene_id "MSTRG.79593"; transcript_id "MSTRG.79593.133"; exon_number "6";
chr17	StringTie	exon	76738938	76738993	1000	+	.	gene_id "MSTRG.79593"; transcript_id "MSTRG.79593.133"; exon_number "7";
chr17	StringTie	exon	76740957	76741060	1000	+	.	gene_id "MSTRG.79593"; transcript_id "MSTRG.79593.133"; exon_number "8";
chr17	StringTie	transcript	76726840	76779460	1000	+	.	gene_id "MSTRG.79593"; transcript_id "MSTRG.79593.134";
chr17	StringTie	exon	76726840	76726879	1000	+	.	gene_id "MSTRG.79593"; transcript_id "MSTRG.79593.134"; exon_number "1";
chr17	StringTie	exon	76726970	76727357	1000	+	.	gene_id "MSTRG.79593"; transcript_id "MSTRG.79593.134"; exon_number "2";
chr17	StringTie	exon	76729690	76729794	1000	+	.	gene_id "MSTRG.79593"; transcript_id "MSTRG.79593.134"; exon_number "3";
chr17	StringTie	exon	76732978	76733215	1000	+	.	gene_id "MSTRG.79593"; transcript_id "MSTRG.79593.134"; exon_number "4";
chr17	StringTie	exon	76733293	76733377	1000	+	.	gene_id "MSTRG.79593"; transcript_id "MSTRG.79593.134"; exon_number "5";
chr17	StringTie	exon	76736190	76737091	1000	+	.	gene_id "MSTRG.79593"; transcript_id "MSTRG.79593.134"; exon_number "6";
chr17	StringTie	exon	76738282	76738448	1000	+	.	gene_id "MSTRG.79593"; transcript_id "MSTRG.79593.134"; exon_number "7";
chr17	StringTie	exon	76738938	76738993	1000	+	.	gene_id "MSTRG.79593"; transcript_id "MSTRG.79593.134"; exon_number "8";
chr17	StringTie	exon	76740957	76741064	1000	+	.	gene_id "MSTRG.79593"; transcript_id "MSTRG.79593.134"; exon_number "9";
chr17	StringTie	exon	76741994	76742048	1000	+	.	gene_id "MSTRG.79593"; transcript_id "MSTRG.79593.134"; exon_number "10";
chr17	StringTie	exon	76742177	76742273	1000	+	.	gene_id "MSTRG.79593"; transcript_id "MSTRG.79593.134"; exon_number "11";
chr17	StringTie	exon	76743398	76743456	1000	+	.	gene_id "MSTRG.79593"; transcript_id "MSTRG.79593.134"; exon_number "12";
chr17	StringTie	exon	76744322	76744466	1000	+	.	gene_id "MSTRG.79593"; transcript_id "MSTRG.79593.134"; exon_number "13";
chr17	StringTie	exon	76754047	76754087	1000	+	.	gene_id "MSTRG.79593"; transcript_id "MSTRG.79593.134"; exon_number "14";
chr17	StringTie	exon	76767386	76767451	1000	+	.	gene_id "MSTRG.79593"; transcript_id "MSTRG.79593.134"; exon_number "15";
chr17	StringTie	exon	76769746	76769871	1000	+	.	gene_id "MSTRG.79593"; transcript_id "MSTRG.79593.134"; exon_number "16";
chr17	StringTie	exon	76774997	76775171	1000	+	.	gene_id "MSTRG.79593"; transcript_id "MSTRG.79593.134"; exon_number "17";
chr17	StringTie	exon	76776406	76776541	1000	+	.	gene_id "MSTRG.79593"; transcript_id "MSTRG.79593.134"; exon_number "18";
chr17	StringTie	exon	76778188	76779460	1000	+	.	gene_id "MSTRG.79593"; transcript_id "MSTRG.79593.134"; exon_number "19";
chr17	StringTie	transcript	76726843	76733880	1000	+	.	gene_id "MSTRG.79593"; transcript_id "MSTRG.79593.136";
chr17	StringTie	exon	76726843	76726879	1000	+	.	gene_id "MSTRG.79593"; transcript_id "MSTRG.79593.136"; exon_number "1";
chr17	StringTie	exon	76729705	76729794	1000	+	.	gene_id "MSTRG.79593"; transcript_id "MSTRG.79593.136"; exon_number "2";
chr17	StringTie	exon	76732978	76733215	1000	+	.	gene_id "MSTRG.79593"; transcript_id "MSTRG.79593.136"; exon_number "3";
chr17	StringTie	exon	76733293	76733377	1000	+	.	gene_id "MSTRG.79593"; transcript_id "MSTRG.79593.136"; exon_number "4";
chr17	StringTie	exon	76733521	76733880	1000	+	.	gene_id "MSTRG.79593"; transcript_id "MSTRG.79593.136"; exon_number "5";
chr17	StringTie	transcript	76726849	76733881	1000	+	.	gene_id "MSTRG.79593"; transcript_id "MSTRG.79593.139";
chr17	StringTie	exon	76726849	76727178	1000	+	.	gene_id "MSTRG.79593"; transcript_id "MSTRG.79593.139"; exon_number "1";
chr17	StringTie	exon	76732978	76733377	1000	+	.	gene_id "MSTRG.79593"; transcript_id "MSTRG.79593.139"; exon_number "2";
chr17	StringTie	exon	76733521	76733881	1000	+	.	gene_id "MSTRG.79593"; transcript_id "MSTRG.79593.139"; exon_number "3";
chr17	StringTie	transcript	76725869	76733977	1000	+	.	gene_id "MSTRG.79593"; transcript_id "MSTRG.79593.14";
chr17	StringTie	exon	76725869	76726287	1000	+	.	gene_id "MSTRG.79593"; transcript_id "MSTRG.79593.14"; exon_number "1";
chr17	StringTie	exon	76729690	76729777	1000	+	.	gene_id "MSTRG.79593"; transcript_id "MSTRG.79593.14"; exon_number "2";
chr17	StringTie	exon	76732978	76733215	1000	+	.	gene_id "MSTRG.79593"; transcript_id "MSTRG.79593.14"; exon_number "3";
chr17	StringTie	exon	76733293	76733377	1000	+	.	gene_id "MSTRG.79593"; transcript_id "MSTRG.79593.14"; exon_number "4";
chr17	StringTie	exon	76733521	76733977	1000	+	.	gene_id "MSTRG.79593"; transcript_id "MSTRG.79593.14"; exon_number "5";
chr17	StringTie	transcript	76726850	76782937	1000	+	.	gene_id "MSTRG.79593"; transcript_id "MSTRG.79593.140";
chr17	StringTie	exon	76726850	76727178	1000	+	.	gene_id "MSTRG.79593"; transcript_id "MSTRG.79593.140"; exon_number "1";
chr17	StringTie	exon	76729690	76729794	1000	+	.	gene_id "MSTRG.79593"; transcript_id "MSTRG.79593.140"; exon_number "2";
chr17	StringTie	exon	76732978	76733215	1000	+	.	gene_id "MSTRG.79593"; transcript_id "MSTRG.79593.140"; exon_number "3";
chr17	StringTie	exon	76738282	76738448	1000	+	.	gene_id "MSTRG.79593"; transcript_id "MSTRG.79593.140"; exon_number "4";
chr17	StringTie	exon	76738938	76738993	1000	+	.	gene_id "MSTRG.79593"; transcript_id "MSTRG.79593.140"; exon_number "5";
chr17	StringTie	exon	76740957	76741064	1000	+	.	gene_id "MSTRG.79593"; transcript_id "MSTRG.79593.140"; exon_number "6";
chr17	StringTie	exon	76741969	76742048	1000	+	.	gene_id "MSTRG.79593"; transcript_id "MSTRG.79593.140"; exon_number "7";
chr17	StringTie	exon	76742177	76742273	1000	+	.	gene_id "MSTRG.79593"; transcript_id "MSTRG.79593.140"; exon_number "8";
chr17	StringTie	exon	76743398	76743456	1000	+	.	gene_id "MSTRG.79593"; transcript_id "MSTRG.79593.140"; exon_number "9";
chr17	StringTie	exon	76744322	76744466	1000	+	.	gene_id "MSTRG.79593"; transcript_id "MSTRG.79593.140"; exon_number "10";
chr17	StringTie	exon	76754047	76754204	1000	+	.	gene_id "MSTRG.79593"; transcript_id "MSTRG.79593.140"; exon_number "11";
chr17	StringTie	exon	76767386	76767451	1000	+	.	gene_id "MSTRG.79593"; transcript_id "MSTRG.79593.140"; exon_number "12";
chr17	StringTie	exon	76769746	76769871	1000	+	.	gene_id "MSTRG.79593"; transcript_id "MSTRG.79593.140"; exon_number "13";
chr17	StringTie	exon	76774997	76775171	1000	+	.	gene_id "MSTRG.79593"; transcript_id "MSTRG.79593.140"; exon_number "14";
chr17	StringTie	exon	76776406	76776541	1000	+	.	gene_id "MSTRG.79593"; transcript_id "MSTRG.79593.140"; exon_number "15";
chr17	StringTie	exon	76778188	76782937	1000	+	.	gene_id "MSTRG.79593"; transcript_id "MSTRG.79593.140"; exon_number "16";
chr17	StringTie	transcript	76726850	76779528	1000	+	.	gene_id "MSTRG.79593"; transcript_id "MSTRG.79593.141";
chr17	StringTie	exon	76726850	76727178	1000	+	.	gene_id "MSTRG.79593"; transcript_id "MSTRG.79593.141"; exon_number "1";
chr17	StringTie	exon	76729690	76729777	1000	+	.	gene_id "MSTRG.79593"; transcript_id "MSTRG.79593.141"; exon_number "2";
chr17	StringTie	exon	76732978	76733215	1000	+	.	gene_id "MSTRG.79593"; transcript_id "MSTRG.79593.141"; exon_number "3";
chr17	StringTie	exon	76733293	76733377	1000	+	.	gene_id "MSTRG.79593"; transcript_id "MSTRG.79593.141"; exon_number "4";
chr17	StringTie	exon	76736190	76738165	1000	+	.	gene_id "MSTRG.79593"; transcript_id "MSTRG.79593.141"; exon_number "5";
chr17	StringTie	exon	76738282	76738448	1000	+	.	gene_id "MSTRG.79593"; transcript_id "MSTRG.79593.141"; exon_number "6";
chr17	StringTie	exon	76738938	76738993	1000	+	.	gene_id "MSTRG.79593"; transcript_id "MSTRG.79593.141"; exon_number "7";
chr17	StringTie	exon	76740957	76741064	1000	+	.	gene_id "MSTRG.79593"; transcript_id "MSTRG.79593.141"; exon_number "8";
chr17	StringTie	exon	76741969	76742048	1000	+	.	gene_id "MSTRG.79593"; transcript_id "MSTRG.79593.141"; exon_number "9";
chr17	StringTie	exon	76742177	76742273	1000	+	.	gene_id "MSTRG.79593"; transcript_id "MSTRG.79593.141"; exon_number "10";
chr17	StringTie	exon	76743398	76743456	1000	+	.	gene_id "MSTRG.79593"; transcript_id "MSTRG.79593.141"; exon_number "11";
chr17	StringTie	exon	76744322	76744466	1000	+	.	gene_id "MSTRG.79593"; transcript_id "MSTRG.79593.141"; exon_number "12";
chr17	StringTie	exon	76754047	76754087	1000	+	.	gene_id "MSTRG.79593"; transcript_id "MSTRG.79593.141"; exon_number "13";
chr17	StringTie	exon	76767386	76767451	1000	+	.	gene_id "MSTRG.79593"; transcript_id "MSTRG.79593.141"; exon_number "14";
chr17	StringTie	exon	76769746	76769871	1000	+	.	gene_id "MSTRG.79593"; transcript_id "MSTRG.79593.141"; exon_number "15";
chr17	StringTie	exon	76774997	76775171	1000	+	.	gene_id "MSTRG.79593"; transcript_id "MSTRG.79593.141"; exon_number "16";
chr17	StringTie	exon	76776406	76776541	1000	+	.	gene_id "MSTRG.79593"; transcript_id "MSTRG.79593.141"; exon_number "17";
chr17	StringTie	exon	76778188	76779528	1000	+	.	gene_id "MSTRG.79593"; transcript_id "MSTRG.79593.141"; exon_number "18";
chr17	StringTie	transcript	76726851	76733898	1000	+	.	gene_id "MSTRG.79593"; transcript_id "MSTRG.79593.143";
chr17	StringTie	exon	76726851	76727357	1000	+	.	gene_id "MSTRG.79593"; transcript_id "MSTRG.79593.143"; exon_number "1";
chr17	StringTie	exon	76729690	76729777	1000	+	.	gene_id "MSTRG.79593"; transcript_id "MSTRG.79593.143"; exon_number "2";
chr17	StringTie	exon	76732978	76733215	1000	+	.	gene_id "MSTRG.79593"; transcript_id "MSTRG.79593.143"; exon_number "3";
chr17	StringTie	exon	76733293	76733377	1000	+	.	gene_id "MSTRG.79593"; transcript_id "MSTRG.79593.143"; exon_number "4";
chr17	StringTie	exon	76733521	76733898	1000	+	.	gene_id "MSTRG.79593"; transcript_id "MSTRG.79593.143"; exon_number "5";
chr17	StringTie	transcript	76726855	76733880	1000	+	.	gene_id "MSTRG.79593"; transcript_id "MSTRG.79593.147";
chr17	StringTie	exon	76726855	76726879	1000	+	.	gene_id "MSTRG.79593"; transcript_id "MSTRG.79593.147"; exon_number "1";
chr17	StringTie	exon	76732978	76733215	1000	+	.	gene_id "MSTRG.79593"; transcript_id "MSTRG.79593.147"; exon_number "2";
chr17	StringTie	exon	76733302	76733377	1000	+	.	gene_id "MSTRG.79593"; transcript_id "MSTRG.79593.147"; exon_number "3";
chr17	StringTie	exon	76733521	76733880	1000	+	.	gene_id "MSTRG.79593"; transcript_id "MSTRG.79593.147"; exon_number "4";
chr17	StringTie	transcript	76725869	76783224	1000	+	.	gene_id "MSTRG.79593"; transcript_id "MSTRG.79593.15";
chr17	StringTie	exon	76725869	76726287	1000	+	.	gene_id "MSTRG.79593"; transcript_id "MSTRG.79593.15"; exon_number "1";
chr17	StringTie	exon	76729690	76729794	1000	+	.	gene_id "MSTRG.79593"; transcript_id "MSTRG.79593.15"; exon_number "2";
chr17	StringTie	exon	76732978	76733215	1000	+	.	gene_id "MSTRG.79593"; transcript_id "MSTRG.79593.15"; exon_number "3";
chr17	StringTie	exon	76733293	76733377	1000	+	.	gene_id "MSTRG.79593"; transcript_id "MSTRG.79593.15"; exon_number "4";
chr17	StringTie	exon	76736190	76738448	1000	+	.	gene_id "MSTRG.79593"; transcript_id "MSTRG.79593.15"; exon_number "5";
chr17	StringTie	exon	76738938	76738993	1000	+	.	gene_id "MSTRG.79593"; transcript_id "MSTRG.79593.15"; exon_number "6";
chr17	StringTie	exon	76740957	76741064	1000	+	.	gene_id "MSTRG.79593"; transcript_id "MSTRG.79593.15"; exon_number "7";
chr17	StringTie	exon	76741969	76742048	1000	+	.	gene_id "MSTRG.79593"; transcript_id "MSTRG.79593.15"; exon_number "8";
chr17	StringTie	exon	76742177	76742273	1000	+	.	gene_id "MSTRG.79593"; transcript_id "MSTRG.79593.15"; exon_number "9";
chr17	StringTie	exon	76743398	76743456	1000	+	.	gene_id "MSTRG.79593"; transcript_id "MSTRG.79593.15"; exon_number "10";
chr17	StringTie	exon	76744322	76744466	1000	+	.	gene_id "MSTRG.79593"; transcript_id "MSTRG.79593.15"; exon_number "11";
chr17	StringTie	exon	76754047	76754087	1000	+	.	gene_id "MSTRG.79593"; transcript_id "MSTRG.79593.15"; exon_number "12";
chr17	StringTie	exon	76767386	76767451	1000	+	.	gene_id "MSTRG.79593"; transcript_id "MSTRG.79593.15"; exon_number "13";
chr17	StringTie	exon	76769746	76769871	1000	+	.	gene_id "MSTRG.79593"; transcript_id "MSTRG.79593.15"; exon_number "14";
chr17	StringTie	exon	76774997	76775171	1000	+	.	gene_id "MSTRG.79593"; transcript_id "MSTRG.79593.15"; exon_number "15";
chr17	StringTie	exon	76776406	76776541	1000	+	.	gene_id "MSTRG.79593"; transcript_id "MSTRG.79593.15"; exon_number "16";
chr17	StringTie	exon	76778188	76783224	1000	+	.	gene_id "MSTRG.79593"; transcript_id "MSTRG.79593.15"; exon_number "17";
chr17	StringTie	transcript	76732978	76779601	1000	+	.	gene_id "MSTRG.79593"; transcript_id "MSTRG.79593.153";
chr17	StringTie	exon	76732978	76733215	1000	+	.	gene_id "MSTRG.79593"; transcript_id "MSTRG.79593.153"; exon_number "1";
chr17	StringTie	exon	76738282	76738448	1000	+	.	gene_id "MSTRG.79593"; transcript_id "MSTRG.79593.153"; exon_number "2";
chr17	StringTie	exon	76738938	76738993	1000	+	.	gene_id "MSTRG.79593"; transcript_id "MSTRG.79593.153"; exon_number "3";
chr17	StringTie	exon	76740957	76741064	1000	+	.	gene_id "MSTRG.79593"; transcript_id "MSTRG.79593.153"; exon_number "4";
chr17	StringTie	exon	76741969	76742048	1000	+	.	gene_id "MSTRG.79593"; transcript_id "MSTRG.79593.153"; exon_number "5";
chr17	StringTie	exon	76742177	76742273	1000	+	.	gene_id "MSTRG.79593"; transcript_id "MSTRG.79593.153"; exon_number "6";
chr17	StringTie	exon	76743398	76743456	1000	+	.	gene_id "MSTRG.79593"; transcript_id "MSTRG.79593.153"; exon_number "7";
chr17	StringTie	exon	76744322	76744466	1000	+	.	gene_id "MSTRG.79593"; transcript_id "MSTRG.79593.153"; exon_number "8";
chr17	StringTie	exon	76754047	76754087	1000	+	.	gene_id "MSTRG.79593"; transcript_id "MSTRG.79593.153"; exon_number "9";
chr17	StringTie	exon	76767386	76767451	1000	+	.	gene_id "MSTRG.79593"; transcript_id "MSTRG.79593.153"; exon_number "10";
chr17	StringTie	exon	76769746	76769871	1000	+	.	gene_id "MSTRG.79593"; transcript_id "MSTRG.79593.153"; exon_number "11";
chr17	StringTie	exon	76774997	76775171	1000	+	.	gene_id "MSTRG.79593"; transcript_id "MSTRG.79593.153"; exon_number "12";
chr17	StringTie	exon	76776411	76776541	1000	+	.	gene_id "MSTRG.79593"; transcript_id "MSTRG.79593.153"; exon_number "13";
chr17	StringTie	exon	76778188	76779601	1000	+	.	gene_id "MSTRG.79593"; transcript_id "MSTRG.79593.153"; exon_number "14";
chr17	StringTie	transcript	76734115	76779446	1000	+	.	gene_id "MSTRG.79593"; transcript_id "MSTRG.79593.155";
chr17	StringTie	exon	76734115	76734378	1000	+	.	gene_id "MSTRG.79593"; transcript_id "MSTRG.79593.155"; exon_number "1";
chr17	StringTie	exon	76734451	76735162	1000	+	.	gene_id "MSTRG.79593"; transcript_id "MSTRG.79593.155"; exon_number "2";
chr17	StringTie	exon	76736168	76738448	1000	+	.	gene_id "MSTRG.79593"; transcript_id "MSTRG.79593.155"; exon_number "3";
chr17	StringTie	exon	76738938	76738993	1000	+	.	gene_id "MSTRG.79593"; transcript_id "MSTRG.79593.155"; exon_number "4";
chr17	StringTie	exon	76740957	76741064	1000	+	.	gene_id "MSTRG.79593"; transcript_id "MSTRG.79593.155"; exon_number "5";
chr17	StringTie	exon	76741969	76742048	1000	+	.	gene_id "MSTRG.79593"; transcript_id "MSTRG.79593.155"; exon_number "6";
chr17	StringTie	exon	76742177	76742273	1000	+	.	gene_id "MSTRG.79593"; transcript_id "MSTRG.79593.155"; exon_number "7";
chr17	StringTie	exon	76743398	76743456	1000	+	.	gene_id "MSTRG.79593"; transcript_id "MSTRG.79593.155"; exon_number "8";
chr17	StringTie	exon	76744322	76744466	1000	+	.	gene_id "MSTRG.79593"; transcript_id "MSTRG.79593.155"; exon_number "9";
chr17	StringTie	exon	76754047	76754087	1000	+	.	gene_id "MSTRG.79593"; transcript_id "MSTRG.79593.155"; exon_number "10";
chr17	StringTie	exon	76767386	76767451	1000	+	.	gene_id "MSTRG.79593"; transcript_id "MSTRG.79593.155"; exon_number "11";
chr17	StringTie	exon	76769746	76769871	1000	+	.	gene_id "MSTRG.79593"; transcript_id "MSTRG.79593.155"; exon_number "12";
chr17	StringTie	exon	76774997	76775171	1000	+	.	gene_id "MSTRG.79593"; transcript_id "MSTRG.79593.155"; exon_number "13";
chr17	StringTie	exon	76776406	76776541	1000	+	.	gene_id "MSTRG.79593"; transcript_id "MSTRG.79593.155"; exon_number "14";
chr17	StringTie	exon	76778188	76779446	1000	+	.	gene_id "MSTRG.79593"; transcript_id "MSTRG.79593.155"; exon_number "15";
chr17	StringTie	transcript	76734115	76779418	1000	+	.	gene_id "MSTRG.79593"; transcript_id "MSTRG.79593.156";
chr17	StringTie	exon	76734115	76734330	1000	+	.	gene_id "MSTRG.79593"; transcript_id "MSTRG.79593.156"; exon_number "1";
chr17	StringTie	exon	76734513	76735162	1000	+	.	gene_id "MSTRG.79593"; transcript_id "MSTRG.79593.156"; exon_number "2";
chr17	StringTie	exon	76736166	76738165	1000	+	.	gene_id "MSTRG.79593"; transcript_id "MSTRG.79593.156"; exon_number "3";
chr17	StringTie	exon	76738282	76738448	1000	+	.	gene_id "MSTRG.79593"; transcript_id "MSTRG.79593.156"; exon_number "4";
chr17	StringTie	exon	76738938	76738993	1000	+	.	gene_id "MSTRG.79593"; transcript_id "MSTRG.79593.156"; exon_number "5";
chr17	StringTie	exon	76740957	76741064	1000	+	.	gene_id "MSTRG.79593"; transcript_id "MSTRG.79593.156"; exon_number "6";
chr17	StringTie	exon	76741969	76742048	1000	+	.	gene_id "MSTRG.79593"; transcript_id "MSTRG.79593.156"; exon_number "7";
chr17	StringTie	exon	76742177	76742273	1000	+	.	gene_id "MSTRG.79593"; transcript_id "MSTRG.79593.156"; exon_number "8";
chr17	StringTie	exon	76743398	76743456	1000	+	.	gene_id "MSTRG.79593"; transcript_id "MSTRG.79593.156"; exon_number "9";
chr17	StringTie	exon	76744322	76744466	1000	+	.	gene_id "MSTRG.79593"; transcript_id "MSTRG.79593.156"; exon_number "10";
chr17	StringTie	exon	76754047	76754087	1000	+	.	gene_id "MSTRG.79593"; transcript_id "MSTRG.79593.156"; exon_number "11";
chr17	StringTie	exon	76767386	76767451	1000	+	.	gene_id "MSTRG.79593"; transcript_id "MSTRG.79593.156"; exon_number "12";
chr17	StringTie	exon	76769746	76769871	1000	+	.	gene_id "MSTRG.79593"; transcript_id "MSTRG.79593.156"; exon_number "13";
chr17	StringTie	exon	76774997	76775171	1000	+	.	gene_id "MSTRG.79593"; transcript_id "MSTRG.79593.156"; exon_number "14";
chr17	StringTie	exon	76776406	76776541	1000	+	.	gene_id "MSTRG.79593"; transcript_id "MSTRG.79593.156"; exon_number "15";
chr17	StringTie	exon	76778188	76779418	1000	+	.	gene_id "MSTRG.79593"; transcript_id "MSTRG.79593.156"; exon_number "16";
chr17	StringTie	transcript	76734115	76735160	1000	+	.	gene_id "MSTRG.79593"; transcript_id "MSTRG.79593.157";
chr17	StringTie	exon	76734115	76734399	1000	+	.	gene_id "MSTRG.79593"; transcript_id "MSTRG.79593.157"; exon_number "1";
chr17	StringTie	exon	76734826	76735160	1000	+	.	gene_id "MSTRG.79593"; transcript_id "MSTRG.79593.157"; exon_number "2";
chr17	StringTie	transcript	76734126	76735534	1000	+	.	gene_id "MSTRG.79593"; transcript_id "MSTRG.79593.158";
chr17	StringTie	exon	76734126	76734378	1000	+	.	gene_id "MSTRG.79593"; transcript_id "MSTRG.79593.158"; exon_number "1";
chr17	StringTie	exon	76734451	76735238	1000	+	.	gene_id "MSTRG.79593"; transcript_id "MSTRG.79593.158"; exon_number "2";
chr17	StringTie	exon	76735320	76735534	1000	+	.	gene_id "MSTRG.79593"; transcript_id "MSTRG.79593.158"; exon_number "3";
chr17	StringTie	transcript	76734149	76769871	1000	+	.	gene_id "MSTRG.79593"; transcript_id "MSTRG.79593.159";
chr17	StringTie	exon	76734149	76734407	1000	+	.	gene_id "MSTRG.79593"; transcript_id "MSTRG.79593.159"; exon_number "1";
chr17	StringTie	exon	76734826	76735148	1000	+	.	gene_id "MSTRG.79593"; transcript_id "MSTRG.79593.159"; exon_number "2";
chr17	StringTie	exon	76736168	76736987	1000	+	.	gene_id "MSTRG.79593"; transcript_id "MSTRG.79593.159"; exon_number "3";
chr17	StringTie	exon	76737063	76738448	1000	+	.	gene_id "MSTRG.79593"; transcript_id "MSTRG.79593.159"; exon_number "4";
chr17	StringTie	exon	76738938	76738993	1000	+	.	gene_id "MSTRG.79593"; transcript_id "MSTRG.79593.159"; exon_number "5";
chr17	StringTie	exon	76740957	76741064	1000	+	.	gene_id "MSTRG.79593"; transcript_id "MSTRG.79593.159"; exon_number "6";
chr17	StringTie	exon	76742019	76742048	1000	+	.	gene_id "MSTRG.79593"; transcript_id "MSTRG.79593.159"; exon_number "7";
chr17	StringTie	exon	76742177	76742273	1000	+	.	gene_id "MSTRG.79593"; transcript_id "MSTRG.79593.159"; exon_number "8";
chr17	StringTie	exon	76744322	76744466	1000	+	.	gene_id "MSTRG.79593"; transcript_id "MSTRG.79593.159"; exon_number "9";
chr17	StringTie	exon	76754047	76754087	1000	+	.	gene_id "MSTRG.79593"; transcript_id "MSTRG.79593.159"; exon_number "10";
chr17	StringTie	exon	76767386	76767451	1000	+	.	gene_id "MSTRG.79593"; transcript_id "MSTRG.79593.159"; exon_number "11";
chr17	StringTie	exon	76769746	76769871	1000	+	.	gene_id "MSTRG.79593"; transcript_id "MSTRG.79593.159"; exon_number "12";
chr17	StringTie	transcript	76725877	76803805	1000	+	.	gene_id "MSTRG.79593"; transcript_id "MSTRG.79593.16";
chr17	StringTie	exon	76725877	76726287	1000	+	.	gene_id "MSTRG.79593"; transcript_id "MSTRG.79593.16"; exon_number "1";
chr17	StringTie	exon	76726970	76727178	1000	+	.	gene_id "MSTRG.79593"; transcript_id "MSTRG.79593.16"; exon_number "2";
chr17	StringTie	exon	76729690	76729794	1000	+	.	gene_id "MSTRG.79593"; transcript_id "MSTRG.79593.16"; exon_number "3";
chr17	StringTie	exon	76732978	76733215	1000	+	.	gene_id "MSTRG.79593"; transcript_id "MSTRG.79593.16"; exon_number "4";
chr17	StringTie	exon	76733293	76733377	1000	+	.	gene_id "MSTRG.79593"; transcript_id "MSTRG.79593.16"; exon_number "5";
chr17	StringTie	exon	76736190	76737091	1000	+	.	gene_id "MSTRG.79593"; transcript_id "MSTRG.79593.16"; exon_number "6";
chr17	StringTie	exon	76738282	76738448	1000	+	.	gene_id "MSTRG.79593"; transcript_id "MSTRG.79593.16"; exon_number "7";
chr17	StringTie	exon	76738938	76738993	1000	+	.	gene_id "MSTRG.79593"; transcript_id "MSTRG.79593.16"; exon_number "8";
chr17	StringTie	exon	76740957	76741064	1000	+	.	gene_id "MSTRG.79593"; transcript_id "MSTRG.79593.16"; exon_number "9";
chr17	StringTie	exon	76741969	76742048	1000	+	.	gene_id "MSTRG.79593"; transcript_id "MSTRG.79593.16"; exon_number "10";
chr17	StringTie	exon	76742177	76742273	1000	+	.	gene_id "MSTRG.79593"; transcript_id "MSTRG.79593.16"; exon_number "11";
chr17	StringTie	exon	76743398	76743456	1000	+	.	gene_id "MSTRG.79593"; transcript_id "MSTRG.79593.16"; exon_number "12";
chr17	StringTie	exon	76744322	76744466	1000	+	.	gene_id "MSTRG.79593"; transcript_id "MSTRG.79593.16"; exon_number "13";
chr17	StringTie	exon	76754047	76754087	1000	+	.	gene_id "MSTRG.79593"; transcript_id "MSTRG.79593.16"; exon_number "14";
chr17	StringTie	exon	76767386	76767451	1000	+	.	gene_id "MSTRG.79593"; transcript_id "MSTRG.79593.16"; exon_number "15";
chr17	StringTie	exon	76769746	76769871	1000	+	.	gene_id "MSTRG.79593"; transcript_id "MSTRG.79593.16"; exon_number "16";
chr17	StringTie	exon	76774997	76775171	1000	+	.	gene_id "MSTRG.79593"; transcript_id "MSTRG.79593.16"; exon_number "17";
chr17	StringTie	exon	76776406	76776541	1000	+	.	gene_id "MSTRG.79593"; transcript_id "MSTRG.79593.16"; exon_number "18";
chr17	StringTie	exon	76778188	76785500	1000	+	.	gene_id "MSTRG.79593"; transcript_id "MSTRG.79593.16"; exon_number "19";
chr17	StringTie	exon	76803520	76803805	1000	+	.	gene_id "MSTRG.79593"; transcript_id "MSTRG.79593.16"; exon_number "20";
chr17	StringTie	transcript	76734152	76735371	1000	+	.	gene_id "MSTRG.79593"; transcript_id "MSTRG.79593.160";
chr17	StringTie	exon	76734152	76734384	1000	+	.	gene_id "MSTRG.79593"; transcript_id "MSTRG.79593.160"; exon_number "1";
chr17	StringTie	exon	76734408	76734730	1000	+	.	gene_id "MSTRG.79593"; transcript_id "MSTRG.79593.160"; exon_number "2";
chr17	StringTie	exon	76734841	76734986	1000	+	.	gene_id "MSTRG.79593"; transcript_id "MSTRG.79593.160"; exon_number "3";
chr17	StringTie	exon	76735223	76735371	1000	+	.	gene_id "MSTRG.79593"; transcript_id "MSTRG.79593.160"; exon_number "4";
chr17	StringTie	transcript	76734154	76735321	1000	+	.	gene_id "MSTRG.79593"; transcript_id "MSTRG.79593.161";
chr17	StringTie	exon	76734154	76734378	1000	+	.	gene_id "MSTRG.79593"; transcript_id "MSTRG.79593.161"; exon_number "1";
chr17	StringTie	exon	76735295	76735321	1000	+	.	gene_id "MSTRG.79593"; transcript_id "MSTRG.79593.161"; exon_number "2";
chr17	StringTie	transcript	76734156	76741065	1000	+	.	gene_id "MSTRG.79593"; transcript_id "MSTRG.79593.162";
chr17	StringTie	exon	76734156	76734378	1000	+	.	gene_id "MSTRG.79593"; transcript_id "MSTRG.79593.162"; exon_number "1";
chr17	StringTie	exon	76734451	76734693	1000	+	.	gene_id "MSTRG.79593"; transcript_id "MSTRG.79593.162"; exon_number "2";
chr17	StringTie	exon	76734938	76735384	1000	+	.	gene_id "MSTRG.79593"; transcript_id "MSTRG.79593.162"; exon_number "3";
chr17	StringTie	exon	76736029	76736368	1000	+	.	gene_id "MSTRG.79593"; transcript_id "MSTRG.79593.162"; exon_number "4";
chr17	StringTie	exon	76737087	76737091	1000	+	.	gene_id "MSTRG.79593"; transcript_id "MSTRG.79593.162"; exon_number "5";
chr17	StringTie	exon	76738938	76738993	1000	+	.	gene_id "MSTRG.79593"; transcript_id "MSTRG.79593.162"; exon_number "6";
chr17	StringTie	exon	76740957	76741065	1000	+	.	gene_id "MSTRG.79593"; transcript_id "MSTRG.79593.162"; exon_number "7";
chr17	StringTie	transcript	76734181	76735158	1000	+	.	gene_id "MSTRG.79593"; transcript_id "MSTRG.79593.163";
chr17	StringTie	exon	76734181	76734378	1000	+	.	gene_id "MSTRG.79593"; transcript_id "MSTRG.79593.163"; exon_number "1";
chr17	StringTie	exon	76734451	76734607	1000	+	.	gene_id "MSTRG.79593"; transcript_id "MSTRG.79593.163"; exon_number "2";
chr17	StringTie	exon	76734703	76735158	1000	+	.	gene_id "MSTRG.79593"; transcript_id "MSTRG.79593.163"; exon_number "3";
chr17	StringTie	transcript	76734185	76735150	1000	+	.	gene_id "MSTRG.79593"; transcript_id "MSTRG.79593.164";
chr17	StringTie	exon	76734185	76734407	1000	+	.	gene_id "MSTRG.79593"; transcript_id "MSTRG.79593.164"; exon_number "1";
chr17	StringTie	exon	76734451	76734785	1000	+	.	gene_id "MSTRG.79593"; transcript_id "MSTRG.79593.164"; exon_number "2";
chr17	StringTie	exon	76734841	76735150	1000	+	.	gene_id "MSTRG.79593"; transcript_id "MSTRG.79593.164"; exon_number "3";
chr17	StringTie	transcript	76734277	76735269	1000	+	.	gene_id "MSTRG.79593"; transcript_id "MSTRG.79593.165";
chr17	StringTie	exon	76734277	76734450	1000	+	.	gene_id "MSTRG.79593"; transcript_id "MSTRG.79593.165"; exon_number "1";
chr17	StringTie	exon	76735090	76735269	1000	+	.	gene_id "MSTRG.79593"; transcript_id "MSTRG.79593.165"; exon_number "2";
chr17	StringTie	transcript	76734279	76782977	1000	+	.	gene_id "MSTRG.79593"; transcript_id "MSTRG.79593.166";
chr17	StringTie	exon	76734279	76734378	1000	+	.	gene_id "MSTRG.79593"; transcript_id "MSTRG.79593.166"; exon_number "1";
chr17	StringTie	exon	76734408	76734730	1000	+	.	gene_id "MSTRG.79593"; transcript_id "MSTRG.79593.166"; exon_number "2";
chr17	StringTie	exon	76734841	76735148	1000	+	.	gene_id "MSTRG.79593"; transcript_id "MSTRG.79593.166"; exon_number "3";
chr17	StringTie	exon	76736168	76737091	1000	+	.	gene_id "MSTRG.79593"; transcript_id "MSTRG.79593.166"; exon_number "4";
chr17	StringTie	exon	76738282	76738448	1000	+	.	gene_id "MSTRG.79593"; transcript_id "MSTRG.79593.166"; exon_number "5";
chr17	StringTie	exon	76738938	76738993	1000	+	.	gene_id "MSTRG.79593"; transcript_id "MSTRG.79593.166"; exon_number "6";
chr17	StringTie	exon	76740957	76741064	1000	+	.	gene_id "MSTRG.79593"; transcript_id "MSTRG.79593.166"; exon_number "7";
chr17	StringTie	exon	76741929	76742048	1000	+	.	gene_id "MSTRG.79593"; transcript_id "MSTRG.79593.166"; exon_number "8";
chr17	StringTie	exon	76742177	76742273	1000	+	.	gene_id "MSTRG.79593"; transcript_id "MSTRG.79593.166"; exon_number "9";
chr17	StringTie	exon	76743398	76743456	1000	+	.	gene_id "MSTRG.79593"; transcript_id "MSTRG.79593.166"; exon_number "10";
chr17	StringTie	exon	76744322	76744466	1000	+	.	gene_id "MSTRG.79593"; transcript_id "MSTRG.79593.166"; exon_number "11";
chr17	StringTie	exon	76754047	76754087	1000	+	.	gene_id "MSTRG.79593"; transcript_id "MSTRG.79593.166"; exon_number "12";
chr17	StringTie	exon	76767386	76767451	1000	+	.	gene_id "MSTRG.79593"; transcript_id "MSTRG.79593.166"; exon_number "13";
chr17	StringTie	exon	76769746	76769871	1000	+	.	gene_id "MSTRG.79593"; transcript_id "MSTRG.79593.166"; exon_number "14";
chr17	StringTie	exon	76774997	76775171	1000	+	.	gene_id "MSTRG.79593"; transcript_id "MSTRG.79593.166"; exon_number "15";
chr17	StringTie	exon	76776406	76776541	1000	+	.	gene_id "MSTRG.79593"; transcript_id "MSTRG.79593.166"; exon_number "16";
chr17	StringTie	exon	76778188	76782977	1000	+	.	gene_id "MSTRG.79593"; transcript_id "MSTRG.79593.166"; exon_number "17";
chr17	StringTie	transcript	76734284	76735160	1000	+	.	gene_id "MSTRG.79593"; transcript_id "MSTRG.79593.167";
chr17	StringTie	exon	76734284	76734602	1000	+	.	gene_id "MSTRG.79593"; transcript_id "MSTRG.79593.167"; exon_number "1";
chr17	StringTie	exon	76735015	76735160	1000	+	.	gene_id "MSTRG.79593"; transcript_id "MSTRG.79593.167"; exon_number "2";
chr17	StringTie	transcript	76734303	76735170	1000	+	.	gene_id "MSTRG.79593"; transcript_id "MSTRG.79593.168";
chr17	StringTie	exon	76734303	76734575	1000	+	.	gene_id "MSTRG.79593"; transcript_id "MSTRG.79593.168"; exon_number "1";
chr17	StringTie	exon	76734703	76735170	1000	+	.	gene_id "MSTRG.79593"; transcript_id "MSTRG.79593.168"; exon_number "2";
chr17	StringTie	transcript	76734304	76735562	1000	+	.	gene_id "MSTRG.79593"; transcript_id "MSTRG.79593.169";
chr17	StringTie	exon	76734304	76734407	1000	+	.	gene_id "MSTRG.79593"; transcript_id "MSTRG.79593.169"; exon_number "1";
chr17	StringTie	exon	76734878	76735238	1000	+	.	gene_id "MSTRG.79593"; transcript_id "MSTRG.79593.169"; exon_number "2";
chr17	StringTie	exon	76735390	76735562	1000	+	.	gene_id "MSTRG.79593"; transcript_id "MSTRG.79593.169"; exon_number "3";
chr17	StringTie	transcript	76725877	76779524	1000	+	.	gene_id "MSTRG.79593"; transcript_id "MSTRG.79593.17";
chr17	StringTie	exon	76725877	76726287	1000	+	.	gene_id "MSTRG.79593"; transcript_id "MSTRG.79593.17"; exon_number "1";
chr17	StringTie	exon	76726970	76727178	1000	+	.	gene_id "MSTRG.79593"; transcript_id "MSTRG.79593.17"; exon_number "2";
chr17	StringTie	exon	76729690	76729794	1000	+	.	gene_id "MSTRG.79593"; transcript_id "MSTRG.79593.17"; exon_number "3";
chr17	StringTie	exon	76732978	76733215	1000	+	.	gene_id "MSTRG.79593"; transcript_id "MSTRG.79593.17"; exon_number "4";
chr17	StringTie	exon	76733293	76733377	1000	+	.	gene_id "MSTRG.79593"; transcript_id "MSTRG.79593.17"; exon_number "5";
chr17	StringTie	exon	76736190	76736347	1000	+	.	gene_id "MSTRG.79593"; transcript_id "MSTRG.79593.17"; exon_number "6";
chr17	StringTie	exon	76737120	76737918	1000	+	.	gene_id "MSTRG.79593"; transcript_id "MSTRG.79593.17"; exon_number "7";
chr17	StringTie	exon	76738282	76738448	1000	+	.	gene_id "MSTRG.79593"; transcript_id "MSTRG.79593.17"; exon_number "8";
chr17	StringTie	exon	76738938	76738993	1000	+	.	gene_id "MSTRG.79593"; transcript_id "MSTRG.79593.17"; exon_number "9";
chr17	StringTie	exon	76740957	76741064	1000	+	.	gene_id "MSTRG.79593"; transcript_id "MSTRG.79593.17"; exon_number "10";
chr17	StringTie	exon	76741969	76742048	1000	+	.	gene_id "MSTRG.79593"; transcript_id "MSTRG.79593.17"; exon_number "11";
chr17	StringTie	exon	76742177	76742273	1000	+	.	gene_id "MSTRG.79593"; transcript_id "MSTRG.79593.17"; exon_number "12";
chr17	StringTie	exon	76743398	76743456	1000	+	.	gene_id "MSTRG.79593"; transcript_id "MSTRG.79593.17"; exon_number "13";
chr17	StringTie	exon	76744322	76744466	1000	+	.	gene_id "MSTRG.79593"; transcript_id "MSTRG.79593.17"; exon_number "14";
chr17	StringTie	exon	76754047	76754204	1000	+	.	gene_id "MSTRG.79593"; transcript_id "MSTRG.79593.17"; exon_number "15";
chr17	StringTie	exon	76767386	76767451	1000	+	.	gene_id "MSTRG.79593"; transcript_id "MSTRG.79593.17"; exon_number "16";
chr17	StringTie	exon	76769746	76769871	1000	+	.	gene_id "MSTRG.79593"; transcript_id "MSTRG.79593.17"; exon_number "17";
chr17	StringTie	exon	76774997	76775171	1000	+	.	gene_id "MSTRG.79593"; transcript_id "MSTRG.79593.17"; exon_number "18";
chr17	StringTie	exon	76776406	76776541	1000	+	.	gene_id "MSTRG.79593"; transcript_id "MSTRG.79593.17"; exon_number "19";
chr17	StringTie	exon	76778188	76779524	1000	+	.	gene_id "MSTRG.79593"; transcript_id "MSTRG.79593.17"; exon_number "20";
chr17	StringTie	transcript	76734431	76735144	1000	+	.	gene_id "MSTRG.79593"; transcript_id "MSTRG.79593.170";
chr17	StringTie	exon	76734431	76734788	1000	+	.	gene_id "MSTRG.79593"; transcript_id "MSTRG.79593.170"; exon_number "1";
chr17	StringTie	exon	76734841	76735144	1000	+	.	gene_id "MSTRG.79593"; transcript_id "MSTRG.79593.170"; exon_number "2";
chr17	StringTie	transcript	76734744	76735141	1000	+	.	gene_id "MSTRG.79593"; transcript_id "MSTRG.79593.171";
chr17	StringTie	exon	76734744	76734790	1000	+	.	gene_id "MSTRG.79593"; transcript_id "MSTRG.79593.171"; exon_number "1";
chr17	StringTie	exon	76734826	76735141	1000	+	.	gene_id "MSTRG.79593"; transcript_id "MSTRG.79593.171"; exon_number "2";
chr17	StringTie	transcript	76734822	76735230	1000	+	.	gene_id "MSTRG.79593"; transcript_id "MSTRG.79593.172";
chr17	StringTie	exon	76734822	76734921	1000	+	.	gene_id "MSTRG.79593"; transcript_id "MSTRG.79593.172"; exon_number "1";
chr17	StringTie	exon	76734991	76735230	1000	+	.	gene_id "MSTRG.79593"; transcript_id "MSTRG.79593.172"; exon_number "2";
chr17	StringTie	transcript	76735772	76782947	1000	+	.	gene_id "MSTRG.79593"; transcript_id "MSTRG.79593.173";
chr17	StringTie	exon	76735772	76736028	1000	+	.	gene_id "MSTRG.79593"; transcript_id "MSTRG.79593.173"; exon_number "1";
chr17	StringTie	exon	76736190	76738448	1000	+	.	gene_id "MSTRG.79593"; transcript_id "MSTRG.79593.173"; exon_number "2";
chr17	StringTie	exon	76738938	76738993	1000	+	.	gene_id "MSTRG.79593"; transcript_id "MSTRG.79593.173"; exon_number "3";
chr17	StringTie	exon	76740957	76741064	1000	+	.	gene_id "MSTRG.79593"; transcript_id "MSTRG.79593.173"; exon_number "4";
chr17	StringTie	exon	76741969	76742048	1000	+	.	gene_id "MSTRG.79593"; transcript_id "MSTRG.79593.173"; exon_number "5";
chr17	StringTie	exon	76742177	76742273	1000	+	.	gene_id "MSTRG.79593"; transcript_id "MSTRG.79593.173"; exon_number "6";
chr17	StringTie	exon	76743398	76743456	1000	+	.	gene_id "MSTRG.79593"; transcript_id "MSTRG.79593.173"; exon_number "7";
chr17	StringTie	exon	76744322	76744466	1000	+	.	gene_id "MSTRG.79593"; transcript_id "MSTRG.79593.173"; exon_number "8";
chr17	StringTie	exon	76754047	76754087	1000	+	.	gene_id "MSTRG.79593"; transcript_id "MSTRG.79593.173"; exon_number "9";
chr17	StringTie	exon	76767386	76767451	1000	+	.	gene_id "MSTRG.79593"; transcript_id "MSTRG.79593.173"; exon_number "10";
chr17	StringTie	exon	76769746	76769871	1000	+	.	gene_id "MSTRG.79593"; transcript_id "MSTRG.79593.173"; exon_number "11";
chr17	StringTie	exon	76774997	76775171	1000	+	.	gene_id "MSTRG.79593"; transcript_id "MSTRG.79593.173"; exon_number "12";
chr17	StringTie	exon	76776411	76776541	1000	+	.	gene_id "MSTRG.79593"; transcript_id "MSTRG.79593.173"; exon_number "13";
chr17	StringTie	exon	76778188	76782947	1000	+	.	gene_id "MSTRG.79593"; transcript_id "MSTRG.79593.173"; exon_number "14";
chr17	StringTie	transcript	76735772	76783047	1000	+	.	gene_id "MSTRG.79593"; transcript_id "MSTRG.79593.174";
chr17	StringTie	exon	76735772	76736028	1000	+	.	gene_id "MSTRG.79593"; transcript_id "MSTRG.79593.174"; exon_number "1";
chr17	StringTie	exon	76736190	76738165	1000	+	.	gene_id "MSTRG.79593"; transcript_id "MSTRG.79593.174"; exon_number "2";
chr17	StringTie	exon	76738282	76738448	1000	+	.	gene_id "MSTRG.79593"; transcript_id "MSTRG.79593.174"; exon_number "3";
chr17	StringTie	exon	76738938	76738993	1000	+	.	gene_id "MSTRG.79593"; transcript_id "MSTRG.79593.174"; exon_number "4";
chr17	StringTie	exon	76740957	76741064	1000	+	.	gene_id "MSTRG.79593"; transcript_id "MSTRG.79593.174"; exon_number "5";
chr17	StringTie	exon	76741994	76742048	1000	+	.	gene_id "MSTRG.79593"; transcript_id "MSTRG.79593.174"; exon_number "6";
chr17	StringTie	exon	76742177	76742273	1000	+	.	gene_id "MSTRG.79593"; transcript_id "MSTRG.79593.174"; exon_number "7";
chr17	StringTie	exon	76743398	76743456	1000	+	.	gene_id "MSTRG.79593"; transcript_id "MSTRG.79593.174"; exon_number "8";
chr17	StringTie	exon	76744322	76744466	1000	+	.	gene_id "MSTRG.79593"; transcript_id "MSTRG.79593.174"; exon_number "9";
chr17	StringTie	exon	76754047	76754087	1000	+	.	gene_id "MSTRG.79593"; transcript_id "MSTRG.79593.174"; exon_number "10";
chr17	StringTie	exon	76767386	76767451	1000	+	.	gene_id "MSTRG.79593"; transcript_id "MSTRG.79593.174"; exon_number "11";
chr17	StringTie	exon	76769746	76769871	1000	+	.	gene_id "MSTRG.79593"; transcript_id "MSTRG.79593.174"; exon_number "12";
chr17	StringTie	exon	76774997	76775171	1000	+	.	gene_id "MSTRG.79593"; transcript_id "MSTRG.79593.174"; exon_number "13";
chr17	StringTie	exon	76776406	76776541	1000	+	.	gene_id "MSTRG.79593"; transcript_id "MSTRG.79593.174"; exon_number "14";
chr17	StringTie	exon	76778188	76783047	1000	+	.	gene_id "MSTRG.79593"; transcript_id "MSTRG.79593.174"; exon_number "15";
chr17	StringTie	transcript	76735775	76790210	1000	+	.	gene_id "MSTRG.79593"; transcript_id "MSTRG.79593.175";
chr17	StringTie	exon	76735775	76736028	1000	+	.	gene_id "MSTRG.79593"; transcript_id "MSTRG.79593.175"; exon_number "1";
chr17	StringTie	exon	76736190	76738165	1000	+	.	gene_id "MSTRG.79593"; transcript_id "MSTRG.79593.175"; exon_number "2";
chr17	StringTie	exon	76738282	76738448	1000	+	.	gene_id "MSTRG.79593"; transcript_id "MSTRG.79593.175"; exon_number "3";
chr17	StringTie	exon	76738938	76738993	1000	+	.	gene_id "MSTRG.79593"; transcript_id "MSTRG.79593.175"; exon_number "4";
chr17	StringTie	exon	76740957	76741064	1000	+	.	gene_id "MSTRG.79593"; transcript_id "MSTRG.79593.175"; exon_number "5";
chr17	StringTie	exon	76741969	76742048	1000	+	.	gene_id "MSTRG.79593"; transcript_id "MSTRG.79593.175"; exon_number "6";
chr17	StringTie	exon	76742177	76742273	1000	+	.	gene_id "MSTRG.79593"; transcript_id "MSTRG.79593.175"; exon_number "7";
chr17	StringTie	exon	76743398	76743456	1000	+	.	gene_id "MSTRG.79593"; transcript_id "MSTRG.79593.175"; exon_number "8";
chr17	StringTie	exon	76744322	76744466	1000	+	.	gene_id "MSTRG.79593"; transcript_id "MSTRG.79593.175"; exon_number "9";
chr17	StringTie	exon	76754047	76754087	1000	+	.	gene_id "MSTRG.79593"; transcript_id "MSTRG.79593.175"; exon_number "10";
chr17	StringTie	exon	76767386	76767451	1000	+	.	gene_id "MSTRG.79593"; transcript_id "MSTRG.79593.175"; exon_number "11";
chr17	StringTie	exon	76769746	76769871	1000	+	.	gene_id "MSTRG.79593"; transcript_id "MSTRG.79593.175"; exon_number "12";
chr17	StringTie	exon	76774997	76775171	1000	+	.	gene_id "MSTRG.79593"; transcript_id "MSTRG.79593.175"; exon_number "13";
chr17	StringTie	exon	76776406	76776541	1000	+	.	gene_id "MSTRG.79593"; transcript_id "MSTRG.79593.175"; exon_number "14";
chr17	StringTie	exon	76778188	76790210	1000	+	.	gene_id "MSTRG.79593"; transcript_id "MSTRG.79593.175"; exon_number "15";
chr17	StringTie	transcript	76735775	76784403	1000	+	.	gene_id "MSTRG.79593"; transcript_id "MSTRG.79593.176";
chr17	StringTie	exon	76735775	76736028	1000	+	.	gene_id "MSTRG.79593"; transcript_id "MSTRG.79593.176"; exon_number "1";
chr17	StringTie	exon	76736190	76737086	1000	+	.	gene_id "MSTRG.79593"; transcript_id "MSTRG.79593.176"; exon_number "2";
chr17	StringTie	exon	76738282	76738448	1000	+	.	gene_id "MSTRG.79593"; transcript_id "MSTRG.79593.176"; exon_number "3";
chr17	StringTie	exon	76738938	76738993	1000	+	.	gene_id "MSTRG.79593"; transcript_id "MSTRG.79593.176"; exon_number "4";
chr17	StringTie	exon	76740957	76741064	1000	+	.	gene_id "MSTRG.79593"; transcript_id "MSTRG.79593.176"; exon_number "5";
chr17	StringTie	exon	76741969	76742048	1000	+	.	gene_id "MSTRG.79593"; transcript_id "MSTRG.79593.176"; exon_number "6";
chr17	StringTie	exon	76742177	76742273	1000	+	.	gene_id "MSTRG.79593"; transcript_id "MSTRG.79593.176"; exon_number "7";
chr17	StringTie	exon	76743398	76743456	1000	+	.	gene_id "MSTRG.79593"; transcript_id "MSTRG.79593.176"; exon_number "8";
chr17	StringTie	exon	76744322	76744466	1000	+	.	gene_id "MSTRG.79593"; transcript_id "MSTRG.79593.176"; exon_number "9";
chr17	StringTie	exon	76754047	76754087	1000	+	.	gene_id "MSTRG.79593"; transcript_id "MSTRG.79593.176"; exon_number "10";
chr17	StringTie	exon	76767386	76767451	1000	+	.	gene_id "MSTRG.79593"; transcript_id "MSTRG.79593.176"; exon_number "11";
chr17	StringTie	exon	76769746	76769871	1000	+	.	gene_id "MSTRG.79593"; transcript_id "MSTRG.79593.176"; exon_number "12";
chr17	StringTie	exon	76774997	76775171	1000	+	.	gene_id "MSTRG.79593"; transcript_id "MSTRG.79593.176"; exon_number "13";
chr17	StringTie	exon	76776406	76776541	1000	+	.	gene_id "MSTRG.79593"; transcript_id "MSTRG.79593.176"; exon_number "14";
chr17	StringTie	exon	76781041	76782380	1000	+	.	gene_id "MSTRG.79593"; transcript_id "MSTRG.79593.176"; exon_number "15";
chr17	StringTie	exon	76782964	76784403	1000	+	.	gene_id "MSTRG.79593"; transcript_id "MSTRG.79593.176"; exon_number "16";
chr17	StringTie	transcript	76735781	76779444	1000	+	.	gene_id "MSTRG.79593"; transcript_id "MSTRG.79593.177";
chr17	StringTie	exon	76735781	76736015	1000	+	.	gene_id "MSTRG.79593"; transcript_id "MSTRG.79593.177"; exon_number "1";
chr17	StringTie	exon	76736076	76736368	1000	+	.	gene_id "MSTRG.79593"; transcript_id "MSTRG.79593.177"; exon_number "2";
chr17	StringTie	exon	76737087	76737091	1000	+	.	gene_id "MSTRG.79593"; transcript_id "MSTRG.79593.177"; exon_number "3";
chr17	StringTie	exon	76737693	76738448	1000	+	.	gene_id "MSTRG.79593"; transcript_id "MSTRG.79593.177"; exon_number "4";
chr17	StringTie	exon	76738938	76738993	1000	+	.	gene_id "MSTRG.79593"; transcript_id "MSTRG.79593.177"; exon_number "5";
chr17	StringTie	exon	76740957	76741064	1000	+	.	gene_id "MSTRG.79593"; transcript_id "MSTRG.79593.177"; exon_number "6";
chr17	StringTie	exon	76741969	76742048	1000	+	.	gene_id "MSTRG.79593"; transcript_id "MSTRG.79593.177"; exon_number "7";
chr17	StringTie	exon	76742177	76742273	1000	+	.	gene_id "MSTRG.79593"; transcript_id "MSTRG.79593.177"; exon_number "8";
chr17	StringTie	exon	76743398	76743456	1000	+	.	gene_id "MSTRG.79593"; transcript_id "MSTRG.79593.177"; exon_number "9";
chr17	StringTie	exon	76744322	76744466	1000	+	.	gene_id "MSTRG.79593"; transcript_id "MSTRG.79593.177"; exon_number "10";
chr17	StringTie	exon	76754047	76754087	1000	+	.	gene_id "MSTRG.79593"; transcript_id "MSTRG.79593.177"; exon_number "11";
chr17	StringTie	exon	76767386	76767451	1000	+	.	gene_id "MSTRG.79593"; transcript_id "MSTRG.79593.177"; exon_number "12";
chr17	StringTie	exon	76769746	76769871	1000	+	.	gene_id "MSTRG.79593"; transcript_id "MSTRG.79593.177"; exon_number "13";
chr17	StringTie	exon	76774997	76775171	1000	+	.	gene_id "MSTRG.79593"; transcript_id "MSTRG.79593.177"; exon_number "14";
chr17	StringTie	exon	76776411	76776541	1000	+	.	gene_id "MSTRG.79593"; transcript_id "MSTRG.79593.177"; exon_number "15";
chr17	StringTie	exon	76778188	76779444	1000	+	.	gene_id "MSTRG.79593"; transcript_id "MSTRG.79593.177"; exon_number "16";
chr17	StringTie	transcript	76735783	76775081	1000	+	.	gene_id "MSTRG.79593"; transcript_id "MSTRG.79593.178";
chr17	StringTie	exon	76735783	76737976	1000	+	.	gene_id "MSTRG.79593"; transcript_id "MSTRG.79593.178"; exon_number "1";
chr17	StringTie	exon	76738282	76738448	1000	+	.	gene_id "MSTRG.79593"; transcript_id "MSTRG.79593.178"; exon_number "2";
chr17	StringTie	exon	76738938	76738993	1000	+	.	gene_id "MSTRG.79593"; transcript_id "MSTRG.79593.178"; exon_number "3";
chr17	StringTie	exon	76740957	76741064	1000	+	.	gene_id "MSTRG.79593"; transcript_id "MSTRG.79593.178"; exon_number "4";
chr17	StringTie	exon	76741969	76742048	1000	+	.	gene_id "MSTRG.79593"; transcript_id "MSTRG.79593.178"; exon_number "5";
chr17	StringTie	exon	76742177	76742273	1000	+	.	gene_id "MSTRG.79593"; transcript_id "MSTRG.79593.178"; exon_number "6";
chr17	StringTie	exon	76744322	76744466	1000	+	.	gene_id "MSTRG.79593"; transcript_id "MSTRG.79593.178"; exon_number "7";
chr17	StringTie	exon	76754047	76754087	1000	+	.	gene_id "MSTRG.79593"; transcript_id "MSTRG.79593.178"; exon_number "8";
chr17	StringTie	exon	76767386	76767451	1000	+	.	gene_id "MSTRG.79593"; transcript_id "MSTRG.79593.178"; exon_number "9";
chr17	StringTie	exon	76769746	76769871	1000	+	.	gene_id "MSTRG.79593"; transcript_id "MSTRG.79593.178"; exon_number "10";
chr17	StringTie	exon	76774997	76775081	1000	+	.	gene_id "MSTRG.79593"; transcript_id "MSTRG.79593.178"; exon_number "11";
chr17	StringTie	transcript	76735787	76779458	1000	+	.	gene_id "MSTRG.79593"; transcript_id "MSTRG.79593.179";
chr17	StringTie	exon	76735787	76735890	1000	+	.	gene_id "MSTRG.79593"; transcript_id "MSTRG.79593.179"; exon_number "1";
chr17	StringTie	exon	76736154	76738165	1000	+	.	gene_id "MSTRG.79593"; transcript_id "MSTRG.79593.179"; exon_number "2";
chr17	StringTie	exon	76738282	76738448	1000	+	.	gene_id "MSTRG.79593"; transcript_id "MSTRG.79593.179"; exon_number "3";
chr17	StringTie	exon	76738938	76738993	1000	+	.	gene_id "MSTRG.79593"; transcript_id "MSTRG.79593.179"; exon_number "4";
chr17	StringTie	exon	76740957	76741064	1000	+	.	gene_id "MSTRG.79593"; transcript_id "MSTRG.79593.179"; exon_number "5";
chr17	StringTie	exon	76741969	76742048	1000	+	.	gene_id "MSTRG.79593"; transcript_id "MSTRG.79593.179"; exon_number "6";
chr17	StringTie	exon	76742177	76742273	1000	+	.	gene_id "MSTRG.79593"; transcript_id "MSTRG.79593.179"; exon_number "7";
chr17	StringTie	exon	76743398	76743456	1000	+	.	gene_id "MSTRG.79593"; transcript_id "MSTRG.79593.179"; exon_number "8";
chr17	StringTie	exon	76744322	76744466	1000	+	.	gene_id "MSTRG.79593"; transcript_id "MSTRG.79593.179"; exon_number "9";
chr17	StringTie	exon	76754047	76754087	1000	+	.	gene_id "MSTRG.79593"; transcript_id "MSTRG.79593.179"; exon_number "10";
chr17	StringTie	exon	76767386	76767451	1000	+	.	gene_id "MSTRG.79593"; transcript_id "MSTRG.79593.179"; exon_number "11";
chr17	StringTie	exon	76769746	76769871	1000	+	.	gene_id "MSTRG.79593"; transcript_id "MSTRG.79593.179"; exon_number "12";
chr17	StringTie	exon	76774997	76775171	1000	+	.	gene_id "MSTRG.79593"; transcript_id "MSTRG.79593.179"; exon_number "13";
chr17	StringTie	exon	76776406	76776541	1000	+	.	gene_id "MSTRG.79593"; transcript_id "MSTRG.79593.179"; exon_number "14";
chr17	StringTie	exon	76778188	76779458	1000	+	.	gene_id "MSTRG.79593"; transcript_id "MSTRG.79593.179"; exon_number "15";
chr17	StringTie	transcript	76725878	76733953	1000	+	.	gene_id "MSTRG.79593"; transcript_id "MSTRG.79593.18";
chr17	StringTie	exon	76725878	76726228	1000	+	.	gene_id "MSTRG.79593"; transcript_id "MSTRG.79593.18"; exon_number "1";
chr17	StringTie	exon	76729690	76729794	1000	+	.	gene_id "MSTRG.79593"; transcript_id "MSTRG.79593.18"; exon_number "2";
chr17	StringTie	exon	76732978	76733215	1000	+	.	gene_id "MSTRG.79593"; transcript_id "MSTRG.79593.18"; exon_number "3";
chr17	StringTie	exon	76733293	76733377	1000	+	.	gene_id "MSTRG.79593"; transcript_id "MSTRG.79593.18"; exon_number "4";
chr17	StringTie	exon	76733521	76733953	1000	+	.	gene_id "MSTRG.79593"; transcript_id "MSTRG.79593.18"; exon_number "5";
chr17	StringTie	transcript	76735791	76779508	1000	+	.	gene_id "MSTRG.79593"; transcript_id "MSTRG.79593.180";
chr17	StringTie	exon	76735791	76737918	1000	+	.	gene_id "MSTRG.79593"; transcript_id "MSTRG.79593.180"; exon_number "1";
chr17	StringTie	exon	76738282	76738448	1000	+	.	gene_id "MSTRG.79593"; transcript_id "MSTRG.79593.180"; exon_number "2";
chr17	StringTie	exon	76738938	76738993	1000	+	.	gene_id "MSTRG.79593"; transcript_id "MSTRG.79593.180"; exon_number "3";
chr17	StringTie	exon	76740957	76741064	1000	+	.	gene_id "MSTRG.79593"; transcript_id "MSTRG.79593.180"; exon_number "4";
chr17	StringTie	exon	76741969	76742048	1000	+	.	gene_id "MSTRG.79593"; transcript_id "MSTRG.79593.180"; exon_number "5";
chr17	StringTie	exon	76742177	76742273	1000	+	.	gene_id "MSTRG.79593"; transcript_id "MSTRG.79593.180"; exon_number "6";
chr17	StringTie	exon	76743398	76743456	1000	+	.	gene_id "MSTRG.79593"; transcript_id "MSTRG.79593.180"; exon_number "7";
chr17	StringTie	exon	76744322	76744466	1000	+	.	gene_id "MSTRG.79593"; transcript_id "MSTRG.79593.180"; exon_number "8";
chr17	StringTie	exon	76754047	76754087	1000	+	.	gene_id "MSTRG.79593"; transcript_id "MSTRG.79593.180"; exon_number "9";
chr17	StringTie	exon	76767386	76767451	1000	+	.	gene_id "MSTRG.79593"; transcript_id "MSTRG.79593.180"; exon_number "10";
chr17	StringTie	exon	76769746	76769871	1000	+	.	gene_id "MSTRG.79593"; transcript_id "MSTRG.79593.180"; exon_number "11";
chr17	StringTie	exon	76774997	76775171	1000	+	.	gene_id "MSTRG.79593"; transcript_id "MSTRG.79593.180"; exon_number "12";
chr17	StringTie	exon	76776406	76776541	1000	+	.	gene_id "MSTRG.79593"; transcript_id "MSTRG.79593.180"; exon_number "13";
chr17	StringTie	exon	76778188	76779508	1000	+	.	gene_id "MSTRG.79593"; transcript_id "MSTRG.79593.180"; exon_number "14";
chr17	StringTie	transcript	76735791	76779461	1000	+	.	gene_id "MSTRG.79593"; transcript_id "MSTRG.79593.181";
chr17	StringTie	exon	76735791	76736028	1000	+	.	gene_id "MSTRG.79593"; transcript_id "MSTRG.79593.181"; exon_number "1";
chr17	StringTie	exon	76736190	76737622	1000	+	.	gene_id "MSTRG.79593"; transcript_id "MSTRG.79593.181"; exon_number "2";
chr17	StringTie	exon	76738282	76738448	1000	+	.	gene_id "MSTRG.79593"; transcript_id "MSTRG.79593.181"; exon_number "3";
chr17	StringTie	exon	76738938	76738993	1000	+	.	gene_id "MSTRG.79593"; transcript_id "MSTRG.79593.181"; exon_number "4";
chr17	StringTie	exon	76740957	76741064	1000	+	.	gene_id "MSTRG.79593"; transcript_id "MSTRG.79593.181"; exon_number "5";
chr17	StringTie	exon	76741969	76742048	1000	+	.	gene_id "MSTRG.79593"; transcript_id "MSTRG.79593.181"; exon_number "6";
chr17	StringTie	exon	76742177	76742273	1000	+	.	gene_id "MSTRG.79593"; transcript_id "MSTRG.79593.181"; exon_number "7";
chr17	StringTie	exon	76743398	76743456	1000	+	.	gene_id "MSTRG.79593"; transcript_id "MSTRG.79593.181"; exon_number "8";
chr17	StringTie	exon	76744322	76744466	1000	+	.	gene_id "MSTRG.79593"; transcript_id "MSTRG.79593.181"; exon_number "9";
chr17	StringTie	exon	76754047	76754087	1000	+	.	gene_id "MSTRG.79593"; transcript_id "MSTRG.79593.181"; exon_number "10";
chr17	StringTie	exon	76767386	76767451	1000	+	.	gene_id "MSTRG.79593"; transcript_id "MSTRG.79593.181"; exon_number "11";
chr17	StringTie	exon	76769746	76769871	1000	+	.	gene_id "MSTRG.79593"; transcript_id "MSTRG.79593.181"; exon_number "12";
chr17	StringTie	exon	76774997	76775171	1000	+	.	gene_id "MSTRG.79593"; transcript_id "MSTRG.79593.181"; exon_number "13";
chr17	StringTie	exon	76776406	76776541	1000	+	.	gene_id "MSTRG.79593"; transcript_id "MSTRG.79593.181"; exon_number "14";
chr17	StringTie	exon	76778188	76779461	1000	+	.	gene_id "MSTRG.79593"; transcript_id "MSTRG.79593.181"; exon_number "15";
chr17	StringTie	transcript	76735800	76779341	1000	+	.	gene_id "MSTRG.79593"; transcript_id "MSTRG.79593.182";
chr17	StringTie	exon	76735800	76736453	1000	+	.	gene_id "MSTRG.79593"; transcript_id "MSTRG.79593.182"; exon_number "1";
chr17	StringTie	exon	76736542	76737883	1000	+	.	gene_id "MSTRG.79593"; transcript_id "MSTRG.79593.182"; exon_number "2";
chr17	StringTie	exon	76738282	76738448	1000	+	.	gene_id "MSTRG.79593"; transcript_id "MSTRG.79593.182"; exon_number "3";
chr17	StringTie	exon	76738938	76738993	1000	+	.	gene_id "MSTRG.79593"; transcript_id "MSTRG.79593.182"; exon_number "4";
chr17	StringTie	exon	76740957	76741064	1000	+	.	gene_id "MSTRG.79593"; transcript_id "MSTRG.79593.182"; exon_number "5";
chr17	StringTie	exon	76741969	76742048	1000	+	.	gene_id "MSTRG.79593"; transcript_id "MSTRG.79593.182"; exon_number "6";
chr17	StringTie	exon	76742177	76742273	1000	+	.	gene_id "MSTRG.79593"; transcript_id "MSTRG.79593.182"; exon_number "7";
chr17	StringTie	exon	76743398	76743456	1000	+	.	gene_id "MSTRG.79593"; transcript_id "MSTRG.79593.182"; exon_number "8";
chr17	StringTie	exon	76744322	76744466	1000	+	.	gene_id "MSTRG.79593"; transcript_id "MSTRG.79593.182"; exon_number "9";
chr17	StringTie	exon	76754047	76754087	1000	+	.	gene_id "MSTRG.79593"; transcript_id "MSTRG.79593.182"; exon_number "10";
chr17	StringTie	exon	76767386	76767451	1000	+	.	gene_id "MSTRG.79593"; transcript_id "MSTRG.79593.182"; exon_number "11";
chr17	StringTie	exon	76769746	76769871	1000	+	.	gene_id "MSTRG.79593"; transcript_id "MSTRG.79593.182"; exon_number "12";
chr17	StringTie	exon	76774997	76775171	1000	+	.	gene_id "MSTRG.79593"; transcript_id "MSTRG.79593.182"; exon_number "13";
chr17	StringTie	exon	76776406	76776541	1000	+	.	gene_id "MSTRG.79593"; transcript_id "MSTRG.79593.182"; exon_number "14";
chr17	StringTie	exon	76778188	76779341	1000	+	.	gene_id "MSTRG.79593"; transcript_id "MSTRG.79593.182"; exon_number "15";
chr17	StringTie	transcript	76735806	76736472	1000	+	.	gene_id "MSTRG.79593"; transcript_id "MSTRG.79593.183";
chr17	StringTie	exon	76735806	76736028	1000	+	.	gene_id "MSTRG.79593"; transcript_id "MSTRG.79593.183"; exon_number "1";
chr17	StringTie	exon	76736124	76736472	1000	+	.	gene_id "MSTRG.79593"; transcript_id "MSTRG.79593.183"; exon_number "2";
chr17	StringTie	transcript	76735861	76779513	1000	+	.	gene_id "MSTRG.79593"; transcript_id "MSTRG.79593.184";
chr17	StringTie	exon	76735861	76736028	1000	+	.	gene_id "MSTRG.79593"; transcript_id "MSTRG.79593.184"; exon_number "1";
chr17	StringTie	exon	76736190	76736368	1000	+	.	gene_id "MSTRG.79593"; transcript_id "MSTRG.79593.184"; exon_number "2";
chr17	StringTie	exon	76737087	76737091	1000	+	.	gene_id "MSTRG.79593"; transcript_id "MSTRG.79593.184"; exon_number "3";
chr17	StringTie	exon	76738282	76738448	1000	+	.	gene_id "MSTRG.79593"; transcript_id "MSTRG.79593.184"; exon_number "4";
chr17	StringTie	exon	76738938	76738993	1000	+	.	gene_id "MSTRG.79593"; transcript_id "MSTRG.79593.184"; exon_number "5";
chr17	StringTie	exon	76740957	76741064	1000	+	.	gene_id "MSTRG.79593"; transcript_id "MSTRG.79593.184"; exon_number "6";
chr17	StringTie	exon	76741994	76742048	1000	+	.	gene_id "MSTRG.79593"; transcript_id "MSTRG.79593.184"; exon_number "7";
chr17	StringTie	exon	76742177	76742273	1000	+	.	gene_id "MSTRG.79593"; transcript_id "MSTRG.79593.184"; exon_number "8";
chr17	StringTie	exon	76743398	76743456	1000	+	.	gene_id "MSTRG.79593"; transcript_id "MSTRG.79593.184"; exon_number "9";
chr17	StringTie	exon	76744322	76744466	1000	+	.	gene_id "MSTRG.79593"; transcript_id "MSTRG.79593.184"; exon_number "10";
chr17	StringTie	exon	76754047	76754087	1000	+	.	gene_id "MSTRG.79593"; transcript_id "MSTRG.79593.184"; exon_number "11";
chr17	StringTie	exon	76767386	76767451	1000	+	.	gene_id "MSTRG.79593"; transcript_id "MSTRG.79593.184"; exon_number "12";
chr17	StringTie	exon	76769746	76769871	1000	+	.	gene_id "MSTRG.79593"; transcript_id "MSTRG.79593.184"; exon_number "13";
chr17	StringTie	exon	76774997	76775171	1000	+	.	gene_id "MSTRG.79593"; transcript_id "MSTRG.79593.184"; exon_number "14";
chr17	StringTie	exon	76776406	76776541	1000	+	.	gene_id "MSTRG.79593"; transcript_id "MSTRG.79593.184"; exon_number "15";
chr17	StringTie	exon	76778188	76779513	1000	+	.	gene_id "MSTRG.79593"; transcript_id "MSTRG.79593.184"; exon_number "16";
chr17	StringTie	transcript	76735871	76779494	1000	+	.	gene_id "MSTRG.79593"; transcript_id "MSTRG.79593.186";
chr17	StringTie	exon	76735871	76737622	1000	+	.	gene_id "MSTRG.79593"; transcript_id "MSTRG.79593.186"; exon_number "1";
chr17	StringTie	exon	76738282	76738448	1000	+	.	gene_id "MSTRG.79593"; transcript_id "MSTRG.79593.186"; exon_number "2";
chr17	StringTie	exon	76738938	76738993	1000	+	.	gene_id "MSTRG.79593"; transcript_id "MSTRG.79593.186"; exon_number "3";
chr17	StringTie	exon	76740957	76741064	1000	+	.	gene_id "MSTRG.79593"; transcript_id "MSTRG.79593.186"; exon_number "4";
chr17	StringTie	exon	76741969	76742048	1000	+	.	gene_id "MSTRG.79593"; transcript_id "MSTRG.79593.186"; exon_number "5";
chr17	StringTie	exon	76742177	76742273	1000	+	.	gene_id "MSTRG.79593"; transcript_id "MSTRG.79593.186"; exon_number "6";
chr17	StringTie	exon	76743398	76743456	1000	+	.	gene_id "MSTRG.79593"; transcript_id "MSTRG.79593.186"; exon_number "7";
chr17	StringTie	exon	76744322	76744466	1000	+	.	gene_id "MSTRG.79593"; transcript_id "MSTRG.79593.186"; exon_number "8";
chr17	StringTie	exon	76754047	76754204	1000	+	.	gene_id "MSTRG.79593"; transcript_id "MSTRG.79593.186"; exon_number "9";
chr17	StringTie	exon	76767386	76767451	1000	+	.	gene_id "MSTRG.79593"; transcript_id "MSTRG.79593.186"; exon_number "10";
chr17	StringTie	exon	76769746	76769871	1000	+	.	gene_id "MSTRG.79593"; transcript_id "MSTRG.79593.186"; exon_number "11";
chr17	StringTie	exon	76774997	76775171	1000	+	.	gene_id "MSTRG.79593"; transcript_id "MSTRG.79593.186"; exon_number "12";
chr17	StringTie	exon	76776406	76776541	1000	+	.	gene_id "MSTRG.79593"; transcript_id "MSTRG.79593.186"; exon_number "13";
chr17	StringTie	exon	76778188	76779494	1000	+	.	gene_id "MSTRG.79593"; transcript_id "MSTRG.79593.186"; exon_number "14";
chr17	StringTie	transcript	76736725	76779553	1000	+	.	gene_id "MSTRG.79593"; transcript_id "MSTRG.79593.189";
chr17	StringTie	exon	76736725	76737091	1000	+	.	gene_id "MSTRG.79593"; transcript_id "MSTRG.79593.189"; exon_number "1";
chr17	StringTie	exon	76738282	76738448	1000	+	.	gene_id "MSTRG.79593"; transcript_id "MSTRG.79593.189"; exon_number "2";
chr17	StringTie	exon	76738938	76738993	1000	+	.	gene_id "MSTRG.79593"; transcript_id "MSTRG.79593.189"; exon_number "3";
chr17	StringTie	exon	76740957	76741064	1000	+	.	gene_id "MSTRG.79593"; transcript_id "MSTRG.79593.189"; exon_number "4";
chr17	StringTie	exon	76741969	76742048	1000	+	.	gene_id "MSTRG.79593"; transcript_id "MSTRG.79593.189"; exon_number "5";
chr17	StringTie	exon	76742177	76742273	1000	+	.	gene_id "MSTRG.79593"; transcript_id "MSTRG.79593.189"; exon_number "6";
chr17	StringTie	exon	76743398	76743456	1000	+	.	gene_id "MSTRG.79593"; transcript_id "MSTRG.79593.189"; exon_number "7";
chr17	StringTie	exon	76744322	76744466	1000	+	.	gene_id "MSTRG.79593"; transcript_id "MSTRG.79593.189"; exon_number "8";
chr17	StringTie	exon	76754047	76754204	1000	+	.	gene_id "MSTRG.79593"; transcript_id "MSTRG.79593.189"; exon_number "9";
chr17	StringTie	exon	76767386	76767451	1000	+	.	gene_id "MSTRG.79593"; transcript_id "MSTRG.79593.189"; exon_number "10";
chr17	StringTie	exon	76769746	76769871	1000	+	.	gene_id "MSTRG.79593"; transcript_id "MSTRG.79593.189"; exon_number "11";
chr17	StringTie	exon	76774997	76775171	1000	+	.	gene_id "MSTRG.79593"; transcript_id "MSTRG.79593.189"; exon_number "12";
chr17	StringTie	exon	76776406	76776541	1000	+	.	gene_id "MSTRG.79593"; transcript_id "MSTRG.79593.189"; exon_number "13";
chr17	StringTie	exon	76778188	76779553	1000	+	.	gene_id "MSTRG.79593"; transcript_id "MSTRG.79593.189"; exon_number "14";
chr17	StringTie	transcript	76725888	76733953	1000	+	.	gene_id "MSTRG.79593"; transcript_id "MSTRG.79593.19";
chr17	StringTie	exon	76725888	76726228	1000	+	.	gene_id "MSTRG.79593"; transcript_id "MSTRG.79593.19"; exon_number "1";
chr17	StringTie	exon	76726970	76727178	1000	+	.	gene_id "MSTRG.79593"; transcript_id "MSTRG.79593.19"; exon_number "2";
chr17	StringTie	exon	76729690	76729794	1000	+	.	gene_id "MSTRG.79593"; transcript_id "MSTRG.79593.19"; exon_number "3";
chr17	StringTie	exon	76732978	76733215	1000	+	.	gene_id "MSTRG.79593"; transcript_id "MSTRG.79593.19"; exon_number "4";
chr17	StringTie	exon	76733293	76733377	1000	+	.	gene_id "MSTRG.79593"; transcript_id "MSTRG.79593.19"; exon_number "5";
chr17	StringTie	exon	76733521	76733953	1000	+	.	gene_id "MSTRG.79593"; transcript_id "MSTRG.79593.19"; exon_number "6";
chr17	StringTie	transcript	76736762	76779512	1000	+	.	gene_id "MSTRG.79593"; transcript_id "MSTRG.79593.190";
chr17	StringTie	exon	76736762	76737091	1000	+	.	gene_id "MSTRG.79593"; transcript_id "MSTRG.79593.190"; exon_number "1";
chr17	StringTie	exon	76738282	76738448	1000	+	.	gene_id "MSTRG.79593"; transcript_id "MSTRG.79593.190"; exon_number "2";
chr17	StringTie	exon	76738938	76738993	1000	+	.	gene_id "MSTRG.79593"; transcript_id "MSTRG.79593.190"; exon_number "3";
chr17	StringTie	exon	76740957	76741064	1000	+	.	gene_id "MSTRG.79593"; transcript_id "MSTRG.79593.190"; exon_number "4";
chr17	StringTie	exon	76741969	76742048	1000	+	.	gene_id "MSTRG.79593"; transcript_id "MSTRG.79593.190"; exon_number "5";
chr17	StringTie	exon	76742177	76742273	1000	+	.	gene_id "MSTRG.79593"; transcript_id "MSTRG.79593.190"; exon_number "6";
chr17	StringTie	exon	76743398	76743456	1000	+	.	gene_id "MSTRG.79593"; transcript_id "MSTRG.79593.190"; exon_number "7";
chr17	StringTie	exon	76744322	76744466	1000	+	.	gene_id "MSTRG.79593"; transcript_id "MSTRG.79593.190"; exon_number "8";
chr17	StringTie	exon	76754047	76754087	1000	+	.	gene_id "MSTRG.79593"; transcript_id "MSTRG.79593.190"; exon_number "9";
chr17	StringTie	exon	76767386	76767451	1000	+	.	gene_id "MSTRG.79593"; transcript_id "MSTRG.79593.190"; exon_number "10";
chr17	StringTie	exon	76769746	76769871	1000	+	.	gene_id "MSTRG.79593"; transcript_id "MSTRG.79593.190"; exon_number "11";
chr17	StringTie	exon	76774997	76775171	1000	+	.	gene_id "MSTRG.79593"; transcript_id "MSTRG.79593.190"; exon_number "12";
chr17	StringTie	exon	76776411	76776541	1000	+	.	gene_id "MSTRG.79593"; transcript_id "MSTRG.79593.190"; exon_number "13";
chr17	StringTie	exon	76778188	76779512	1000	+	.	gene_id "MSTRG.79593"; transcript_id "MSTRG.79593.190"; exon_number "14";
chr17	StringTie	transcript	76736764	76782691	1000	+	.	gene_id "MSTRG.79593"; transcript_id "MSTRG.79593.191";
chr17	StringTie	exon	76736764	76736863	1000	+	.	gene_id "MSTRG.79593"; transcript_id "MSTRG.79593.191"; exon_number "1";
chr17	StringTie	exon	76737087	76738165	1000	+	.	gene_id "MSTRG.79593"; transcript_id "MSTRG.79593.191"; exon_number "2";
chr17	StringTie	exon	76738282	76738448	1000	+	.	gene_id "MSTRG.79593"; transcript_id "MSTRG.79593.191"; exon_number "3";
chr17	StringTie	exon	76738938	76738993	1000	+	.	gene_id "MSTRG.79593"; transcript_id "MSTRG.79593.191"; exon_number "4";
chr17	StringTie	exon	76740957	76741064	1000	+	.	gene_id "MSTRG.79593"; transcript_id "MSTRG.79593.191"; exon_number "5";
chr17	StringTie	exon	76741969	76742048	1000	+	.	gene_id "MSTRG.79593"; transcript_id "MSTRG.79593.191"; exon_number "6";
chr17	StringTie	exon	76742177	76742273	1000	+	.	gene_id "MSTRG.79593"; transcript_id "MSTRG.79593.191"; exon_number "7";
chr17	StringTie	exon	76744322	76744466	1000	+	.	gene_id "MSTRG.79593"; transcript_id "MSTRG.79593.191"; exon_number "8";
chr17	StringTie	exon	76754047	76754087	1000	+	.	gene_id "MSTRG.79593"; transcript_id "MSTRG.79593.191"; exon_number "9";
chr17	StringTie	exon	76767386	76767451	1000	+	.	gene_id "MSTRG.79593"; transcript_id "MSTRG.79593.191"; exon_number "10";
chr17	StringTie	exon	76769746	76769871	1000	+	.	gene_id "MSTRG.79593"; transcript_id "MSTRG.79593.191"; exon_number "11";
chr17	StringTie	exon	76774997	76775171	1000	+	.	gene_id "MSTRG.79593"; transcript_id "MSTRG.79593.191"; exon_number "12";
chr17	StringTie	exon	76776406	76776541	1000	+	.	gene_id "MSTRG.79593"; transcript_id "MSTRG.79593.191"; exon_number "13";
chr17	StringTie	exon	76778188	76782691	1000	+	.	gene_id "MSTRG.79593"; transcript_id "MSTRG.79593.191"; exon_number "14";
chr17	StringTie	transcript	76736779	76779425	1000	+	.	gene_id "MSTRG.79593"; transcript_id "MSTRG.79593.192";
chr17	StringTie	exon	76736779	76736878	1000	+	.	gene_id "MSTRG.79593"; transcript_id "MSTRG.79593.192"; exon_number "1";
chr17	StringTie	exon	76737096	76738165	1000	+	.	gene_id "MSTRG.79593"; transcript_id "MSTRG.79593.192"; exon_number "2";
chr17	StringTie	exon	76738282	76738448	1000	+	.	gene_id "MSTRG.79593"; transcript_id "MSTRG.79593.192"; exon_number "3";
chr17	StringTie	exon	76738938	76738993	1000	+	.	gene_id "MSTRG.79593"; transcript_id "MSTRG.79593.192"; exon_number "4";
chr17	StringTie	exon	76740957	76741064	1000	+	.	gene_id "MSTRG.79593"; transcript_id "MSTRG.79593.192"; exon_number "5";
chr17	StringTie	exon	76741929	76742048	1000	+	.	gene_id "MSTRG.79593"; transcript_id "MSTRG.79593.192"; exon_number "6";
chr17	StringTie	exon	76742177	76742273	1000	+	.	gene_id "MSTRG.79593"; transcript_id "MSTRG.79593.192"; exon_number "7";
chr17	StringTie	exon	76743398	76743456	1000	+	.	gene_id "MSTRG.79593"; transcript_id "MSTRG.79593.192"; exon_number "8";
chr17	StringTie	exon	76744322	76744466	1000	+	.	gene_id "MSTRG.79593"; transcript_id "MSTRG.79593.192"; exon_number "9";
chr17	StringTie	exon	76754047	76754087	1000	+	.	gene_id "MSTRG.79593"; transcript_id "MSTRG.79593.192"; exon_number "10";
chr17	StringTie	exon	76767386	76767451	1000	+	.	gene_id "MSTRG.79593"; transcript_id "MSTRG.79593.192"; exon_number "11";
chr17	StringTie	exon	76769746	76769871	1000	+	.	gene_id "MSTRG.79593"; transcript_id "MSTRG.79593.192"; exon_number "12";
chr17	StringTie	exon	76774997	76775171	1000	+	.	gene_id "MSTRG.79593"; transcript_id "MSTRG.79593.192"; exon_number "13";
chr17	StringTie	exon	76776406	76776541	1000	+	.	gene_id "MSTRG.79593"; transcript_id "MSTRG.79593.192"; exon_number "14";
chr17	StringTie	exon	76778188	76779425	1000	+	.	gene_id "MSTRG.79593"; transcript_id "MSTRG.79593.192"; exon_number "15";
chr17	StringTie	transcript	76736791	76779591	1000	+	.	gene_id "MSTRG.79593"; transcript_id "MSTRG.79593.193";
chr17	StringTie	exon	76736791	76737091	1000	+	.	gene_id "MSTRG.79593"; transcript_id "MSTRG.79593.193"; exon_number "1";
chr17	StringTie	exon	76737693	76738165	1000	+	.	gene_id "MSTRG.79593"; transcript_id "MSTRG.79593.193"; exon_number "2";
chr17	StringTie	exon	76738282	76738448	1000	+	.	gene_id "MSTRG.79593"; transcript_id "MSTRG.79593.193"; exon_number "3";
chr17	StringTie	exon	76738938	76738993	1000	+	.	gene_id "MSTRG.79593"; transcript_id "MSTRG.79593.193"; exon_number "4";
chr17	StringTie	exon	76740957	76741064	1000	+	.	gene_id "MSTRG.79593"; transcript_id "MSTRG.79593.193"; exon_number "5";
chr17	StringTie	exon	76741994	76742048	1000	+	.	gene_id "MSTRG.79593"; transcript_id "MSTRG.79593.193"; exon_number "6";
chr17	StringTie	exon	76742177	76742273	1000	+	.	gene_id "MSTRG.79593"; transcript_id "MSTRG.79593.193"; exon_number "7";
chr17	StringTie	exon	76743398	76743456	1000	+	.	gene_id "MSTRG.79593"; transcript_id "MSTRG.79593.193"; exon_number "8";
chr17	StringTie	exon	76744322	76744466	1000	+	.	gene_id "MSTRG.79593"; transcript_id "MSTRG.79593.193"; exon_number "9";
chr17	StringTie	exon	76754047	76754087	1000	+	.	gene_id "MSTRG.79593"; transcript_id "MSTRG.79593.193"; exon_number "10";
chr17	StringTie	exon	76767386	76767451	1000	+	.	gene_id "MSTRG.79593"; transcript_id "MSTRG.79593.193"; exon_number "11";
chr17	StringTie	exon	76769746	76769871	1000	+	.	gene_id "MSTRG.79593"; transcript_id "MSTRG.79593.193"; exon_number "12";
chr17	StringTie	exon	76774997	76775171	1000	+	.	gene_id "MSTRG.79593"; transcript_id "MSTRG.79593.193"; exon_number "13";
chr17	StringTie	exon	76776406	76776541	1000	+	.	gene_id "MSTRG.79593"; transcript_id "MSTRG.79593.193"; exon_number "14";
chr17	StringTie	exon	76778188	76779591	1000	+	.	gene_id "MSTRG.79593"; transcript_id "MSTRG.79593.193"; exon_number "15";
chr17	StringTie	transcript	76737679	76779373	1000	+	.	gene_id "MSTRG.79593"; transcript_id "MSTRG.79593.197";
chr17	StringTie	exon	76737679	76738165	1000	+	.	gene_id "MSTRG.79593"; transcript_id "MSTRG.79593.197"; exon_number "1";
chr17	StringTie	exon	76738282	76738448	1000	+	.	gene_id "MSTRG.79593"; transcript_id "MSTRG.79593.197"; exon_number "2";
chr17	StringTie	exon	76738938	76738993	1000	+	.	gene_id "MSTRG.79593"; transcript_id "MSTRG.79593.197"; exon_number "3";
chr17	StringTie	exon	76740957	76741064	1000	+	.	gene_id "MSTRG.79593"; transcript_id "MSTRG.79593.197"; exon_number "4";
chr17	StringTie	exon	76741969	76742048	1000	+	.	gene_id "MSTRG.79593"; transcript_id "MSTRG.79593.197"; exon_number "5";
chr17	StringTie	exon	76742177	76742273	1000	+	.	gene_id "MSTRG.79593"; transcript_id "MSTRG.79593.197"; exon_number "6";
chr17	StringTie	exon	76744322	76744466	1000	+	.	gene_id "MSTRG.79593"; transcript_id "MSTRG.79593.197"; exon_number "7";
chr17	StringTie	exon	76754047	76754204	1000	+	.	gene_id "MSTRG.79593"; transcript_id "MSTRG.79593.197"; exon_number "8";
chr17	StringTie	exon	76767386	76767451	1000	+	.	gene_id "MSTRG.79593"; transcript_id "MSTRG.79593.197"; exon_number "9";
chr17	StringTie	exon	76769746	76769871	1000	+	.	gene_id "MSTRG.79593"; transcript_id "MSTRG.79593.197"; exon_number "10";
chr17	StringTie	exon	76774997	76775171	1000	+	.	gene_id "MSTRG.79593"; transcript_id "MSTRG.79593.197"; exon_number "11";
chr17	StringTie	exon	76776411	76776541	1000	+	.	gene_id "MSTRG.79593"; transcript_id "MSTRG.79593.197"; exon_number "12";
chr17	StringTie	exon	76778188	76779373	1000	+	.	gene_id "MSTRG.79593"; transcript_id "MSTRG.79593.197"; exon_number "13";
chr17	StringTie	transcript	76737679	76779253	1000	+	.	gene_id "MSTRG.79593"; transcript_id "MSTRG.79593.198";
chr17	StringTie	exon	76737679	76738165	1000	+	.	gene_id "MSTRG.79593"; transcript_id "MSTRG.79593.198"; exon_number "1";
chr17	StringTie	exon	76738282	76738448	1000	+	.	gene_id "MSTRG.79593"; transcript_id "MSTRG.79593.198"; exon_number "2";
chr17	StringTie	exon	76738938	76738993	1000	+	.	gene_id "MSTRG.79593"; transcript_id "MSTRG.79593.198"; exon_number "3";
chr17	StringTie	exon	76740957	76741064	1000	+	.	gene_id "MSTRG.79593"; transcript_id "MSTRG.79593.198"; exon_number "4";
chr17	StringTie	exon	76741969	76742048	1000	+	.	gene_id "MSTRG.79593"; transcript_id "MSTRG.79593.198"; exon_number "5";
chr17	StringTie	exon	76742177	76742273	1000	+	.	gene_id "MSTRG.79593"; transcript_id "MSTRG.79593.198"; exon_number "6";
chr17	StringTie	exon	76743398	76743456	1000	+	.	gene_id "MSTRG.79593"; transcript_id "MSTRG.79593.198"; exon_number "7";
chr17	StringTie	exon	76744322	76744466	1000	+	.	gene_id "MSTRG.79593"; transcript_id "MSTRG.79593.198"; exon_number "8";
chr17	StringTie	exon	76754047	76754087	1000	+	.	gene_id "MSTRG.79593"; transcript_id "MSTRG.79593.198"; exon_number "9";
chr17	StringTie	exon	76767386	76767451	1000	+	.	gene_id "MSTRG.79593"; transcript_id "MSTRG.79593.198"; exon_number "10";
chr17	StringTie	exon	76769746	76769871	1000	+	.	gene_id "MSTRG.79593"; transcript_id "MSTRG.79593.198"; exon_number "11";
chr17	StringTie	exon	76774997	76775171	1000	+	.	gene_id "MSTRG.79593"; transcript_id "MSTRG.79593.198"; exon_number "12";
chr17	StringTie	exon	76776406	76776539	1000	+	.	gene_id "MSTRG.79593"; transcript_id "MSTRG.79593.198"; exon_number "13";
chr17	StringTie	exon	76778188	76779253	1000	+	.	gene_id "MSTRG.79593"; transcript_id "MSTRG.79593.198"; exon_number "14";
chr17	StringTie	transcript	76725853	76782967	1000	+	.	gene_id "MSTRG.79593"; transcript_id "MSTRG.79593.2";
chr17	StringTie	exon	76725853	76726287	1000	+	.	gene_id "MSTRG.79593"; transcript_id "MSTRG.79593.2"; exon_number "1";
chr17	StringTie	exon	76726970	76727357	1000	+	.	gene_id "MSTRG.79593"; transcript_id "MSTRG.79593.2"; exon_number "2";
chr17	StringTie	exon	76729690	76729794	1000	+	.	gene_id "MSTRG.79593"; transcript_id "MSTRG.79593.2"; exon_number "3";
chr17	StringTie	exon	76732978	76733215	1000	+	.	gene_id "MSTRG.79593"; transcript_id "MSTRG.79593.2"; exon_number "4";
chr17	StringTie	exon	76733293	76733377	1000	+	.	gene_id "MSTRG.79593"; transcript_id "MSTRG.79593.2"; exon_number "5";
chr17	StringTie	exon	76736190	76737883	1000	+	.	gene_id "MSTRG.79593"; transcript_id "MSTRG.79593.2"; exon_number "6";
chr17	StringTie	exon	76738282	76738448	1000	+	.	gene_id "MSTRG.79593"; transcript_id "MSTRG.79593.2"; exon_number "7";
chr17	StringTie	exon	76738938	76738993	1000	+	.	gene_id "MSTRG.79593"; transcript_id "MSTRG.79593.2"; exon_number "8";
chr17	StringTie	exon	76740957	76741064	1000	+	.	gene_id "MSTRG.79593"; transcript_id "MSTRG.79593.2"; exon_number "9";
chr17	StringTie	exon	76741969	76742048	1000	+	.	gene_id "MSTRG.79593"; transcript_id "MSTRG.79593.2"; exon_number "10";
chr17	StringTie	exon	76742177	76742273	1000	+	.	gene_id "MSTRG.79593"; transcript_id "MSTRG.79593.2"; exon_number "11";
chr17	StringTie	exon	76743398	76743456	1000	+	.	gene_id "MSTRG.79593"; transcript_id "MSTRG.79593.2"; exon_number "12";
chr17	StringTie	exon	76744322	76744466	1000	+	.	gene_id "MSTRG.79593"; transcript_id "MSTRG.79593.2"; exon_number "13";
chr17	StringTie	exon	76754047	76754087	1000	+	.	gene_id "MSTRG.79593"; transcript_id "MSTRG.79593.2"; exon_number "14";
chr17	StringTie	exon	76767386	76767451	1000	+	.	gene_id "MSTRG.79593"; transcript_id "MSTRG.79593.2"; exon_number "15";
chr17	StringTie	exon	76769746	76769871	1000	+	.	gene_id "MSTRG.79593"; transcript_id "MSTRG.79593.2"; exon_number "16";
chr17	StringTie	exon	76774997	76775171	1000	+	.	gene_id "MSTRG.79593"; transcript_id "MSTRG.79593.2"; exon_number "17";
chr17	StringTie	exon	76776406	76776541	1000	+	.	gene_id "MSTRG.79593"; transcript_id "MSTRG.79593.2"; exon_number "18";
chr17	StringTie	exon	76778188	76782967	1000	+	.	gene_id "MSTRG.79593"; transcript_id "MSTRG.79593.2"; exon_number "19";
chr17	StringTie	transcript	76725890	76779608	1000	+	.	gene_id "MSTRG.79593"; transcript_id "MSTRG.79593.20";
chr17	StringTie	exon	76725890	76726287	1000	+	.	gene_id "MSTRG.79593"; transcript_id "MSTRG.79593.20"; exon_number "1";
chr17	StringTie	exon	76726970	76727615	1000	+	.	gene_id "MSTRG.79593"; transcript_id "MSTRG.79593.20"; exon_number "2";
chr17	StringTie	exon	76729690	76729794	1000	+	.	gene_id "MSTRG.79593"; transcript_id "MSTRG.79593.20"; exon_number "3";
chr17	StringTie	exon	76732978	76733215	1000	+	.	gene_id "MSTRG.79593"; transcript_id "MSTRG.79593.20"; exon_number "4";
chr17	StringTie	exon	76733293	76733377	1000	+	.	gene_id "MSTRG.79593"; transcript_id "MSTRG.79593.20"; exon_number "5";
chr17	StringTie	exon	76733521	76736987	1000	+	.	gene_id "MSTRG.79593"; transcript_id "MSTRG.79593.20"; exon_number "6";
chr17	StringTie	exon	76737063	76738165	1000	+	.	gene_id "MSTRG.79593"; transcript_id "MSTRG.79593.20"; exon_number "7";
chr17	StringTie	exon	76738282	76738448	1000	+	.	gene_id "MSTRG.79593"; transcript_id "MSTRG.79593.20"; exon_number "8";
chr17	StringTie	exon	76738938	76738993	1000	+	.	gene_id "MSTRG.79593"; transcript_id "MSTRG.79593.20"; exon_number "9";
chr17	StringTie	exon	76740957	76741064	1000	+	.	gene_id "MSTRG.79593"; transcript_id "MSTRG.79593.20"; exon_number "10";
chr17	StringTie	exon	76741929	76742048	1000	+	.	gene_id "MSTRG.79593"; transcript_id "MSTRG.79593.20"; exon_number "11";
chr17	StringTie	exon	76742177	76742273	1000	+	.	gene_id "MSTRG.79593"; transcript_id "MSTRG.79593.20"; exon_number "12";
chr17	StringTie	exon	76743398	76743456	1000	+	.	gene_id "MSTRG.79593"; transcript_id "MSTRG.79593.20"; exon_number "13";
chr17	StringTie	exon	76744322	76744466	1000	+	.	gene_id "MSTRG.79593"; transcript_id "MSTRG.79593.20"; exon_number "14";
chr17	StringTie	exon	76754047	76754087	1000	+	.	gene_id "MSTRG.79593"; transcript_id "MSTRG.79593.20"; exon_number "15";
chr17	StringTie	exon	76767386	76767451	1000	+	.	gene_id "MSTRG.79593"; transcript_id "MSTRG.79593.20"; exon_number "16";
chr17	StringTie	exon	76769746	76769871	1000	+	.	gene_id "MSTRG.79593"; transcript_id "MSTRG.79593.20"; exon_number "17";
chr17	StringTie	exon	76774997	76775171	1000	+	.	gene_id "MSTRG.79593"; transcript_id "MSTRG.79593.20"; exon_number "18";
chr17	StringTie	exon	76776406	76776541	1000	+	.	gene_id "MSTRG.79593"; transcript_id "MSTRG.79593.20"; exon_number "19";
chr17	StringTie	exon	76778188	76779608	1000	+	.	gene_id "MSTRG.79593"; transcript_id "MSTRG.79593.20"; exon_number "20";
chr17	StringTie	transcript	76738096	76779443	1000	+	.	gene_id "MSTRG.79593"; transcript_id "MSTRG.79593.204";
chr17	StringTie	exon	76738096	76738165	1000	+	.	gene_id "MSTRG.79593"; transcript_id "MSTRG.79593.204"; exon_number "1";
chr17	StringTie	exon	76738282	76738448	1000	+	.	gene_id "MSTRG.79593"; transcript_id "MSTRG.79593.204"; exon_number "2";
chr17	StringTie	exon	76738938	76738993	1000	+	.	gene_id "MSTRG.79593"; transcript_id "MSTRG.79593.204"; exon_number "3";
chr17	StringTie	exon	76740957	76741064	1000	+	.	gene_id "MSTRG.79593"; transcript_id "MSTRG.79593.204"; exon_number "4";
chr17	StringTie	exon	76741994	76742048	1000	+	.	gene_id "MSTRG.79593"; transcript_id "MSTRG.79593.204"; exon_number "5";
chr17	StringTie	exon	76742177	76742273	1000	+	.	gene_id "MSTRG.79593"; transcript_id "MSTRG.79593.204"; exon_number "6";
chr17	StringTie	exon	76743398	76743456	1000	+	.	gene_id "MSTRG.79593"; transcript_id "MSTRG.79593.204"; exon_number "7";
chr17	StringTie	exon	76744322	76744466	1000	+	.	gene_id "MSTRG.79593"; transcript_id "MSTRG.79593.204"; exon_number "8";
chr17	StringTie	exon	76754047	76754087	1000	+	.	gene_id "MSTRG.79593"; transcript_id "MSTRG.79593.204"; exon_number "9";
chr17	StringTie	exon	76767386	76767451	1000	+	.	gene_id "MSTRG.79593"; transcript_id "MSTRG.79593.204"; exon_number "10";
chr17	StringTie	exon	76769746	76769871	1000	+	.	gene_id "MSTRG.79593"; transcript_id "MSTRG.79593.204"; exon_number "11";
chr17	StringTie	exon	76774997	76775171	1000	+	.	gene_id "MSTRG.79593"; transcript_id "MSTRG.79593.204"; exon_number "12";
chr17	StringTie	exon	76776411	76776541	1000	+	.	gene_id "MSTRG.79593"; transcript_id "MSTRG.79593.204"; exon_number "13";
chr17	StringTie	exon	76778220	76779443	1000	+	.	gene_id "MSTRG.79593"; transcript_id "MSTRG.79593.204"; exon_number "14";
chr17	StringTie	transcript	76741967	76779496	1000	+	.	gene_id "MSTRG.79593"; transcript_id "MSTRG.79593.208";
chr17	StringTie	exon	76741967	76742048	1000	+	.	gene_id "MSTRG.79593"; transcript_id "MSTRG.79593.208"; exon_number "1";
chr17	StringTie	exon	76742177	76742273	1000	+	.	gene_id "MSTRG.79593"; transcript_id "MSTRG.79593.208"; exon_number "2";
chr17	StringTie	exon	76743398	76743456	1000	+	.	gene_id "MSTRG.79593"; transcript_id "MSTRG.79593.208"; exon_number "3";
chr17	StringTie	exon	76744322	76744466	1000	+	.	gene_id "MSTRG.79593"; transcript_id "MSTRG.79593.208"; exon_number "4";
chr17	StringTie	exon	76754047	76754087	1000	+	.	gene_id "MSTRG.79593"; transcript_id "MSTRG.79593.208"; exon_number "5";
chr17	StringTie	exon	76767386	76767451	1000	+	.	gene_id "MSTRG.79593"; transcript_id "MSTRG.79593.208"; exon_number "6";
chr17	StringTie	exon	76769746	76769871	1000	+	.	gene_id "MSTRG.79593"; transcript_id "MSTRG.79593.208"; exon_number "7";
chr17	StringTie	exon	76774997	76775171	1000	+	.	gene_id "MSTRG.79593"; transcript_id "MSTRG.79593.208"; exon_number "8";
chr17	StringTie	exon	76776406	76776541	1000	+	.	gene_id "MSTRG.79593"; transcript_id "MSTRG.79593.208"; exon_number "9";
chr17	StringTie	exon	76778220	76779496	1000	+	.	gene_id "MSTRG.79593"; transcript_id "MSTRG.79593.208"; exon_number "10";
chr17	StringTie	transcript	76725905	76781006	1000	+	.	gene_id "MSTRG.79593"; transcript_id "MSTRG.79593.21";
chr17	StringTie	exon	76725905	76726287	1000	+	.	gene_id "MSTRG.79593"; transcript_id "MSTRG.79593.21"; exon_number "1";
chr17	StringTie	exon	76726970	76727213	1000	+	.	gene_id "MSTRG.79593"; transcript_id "MSTRG.79593.21"; exon_number "2";
chr17	StringTie	exon	76732978	76733215	1000	+	.	gene_id "MSTRG.79593"; transcript_id "MSTRG.79593.21"; exon_number "3";
chr17	StringTie	exon	76736190	76737086	1000	+	.	gene_id "MSTRG.79593"; transcript_id "MSTRG.79593.21"; exon_number "4";
chr17	StringTie	exon	76738282	76738448	1000	+	.	gene_id "MSTRG.79593"; transcript_id "MSTRG.79593.21"; exon_number "5";
chr17	StringTie	exon	76738938	76738993	1000	+	.	gene_id "MSTRG.79593"; transcript_id "MSTRG.79593.21"; exon_number "6";
chr17	StringTie	exon	76740957	76741064	1000	+	.	gene_id "MSTRG.79593"; transcript_id "MSTRG.79593.21"; exon_number "7";
chr17	StringTie	exon	76741969	76742048	1000	+	.	gene_id "MSTRG.79593"; transcript_id "MSTRG.79593.21"; exon_number "8";
chr17	StringTie	exon	76742177	76742273	1000	+	.	gene_id "MSTRG.79593"; transcript_id "MSTRG.79593.21"; exon_number "9";
chr17	StringTie	exon	76743158	76743268	1000	+	.	gene_id "MSTRG.79593"; transcript_id "MSTRG.79593.21"; exon_number "10";
chr17	StringTie	exon	76743398	76743456	1000	+	.	gene_id "MSTRG.79593"; transcript_id "MSTRG.79593.21"; exon_number "11";
chr17	StringTie	exon	76744322	76744466	1000	+	.	gene_id "MSTRG.79593"; transcript_id "MSTRG.79593.21"; exon_number "12";
chr17	StringTie	exon	76754047	76754087	1000	+	.	gene_id "MSTRG.79593"; transcript_id "MSTRG.79593.21"; exon_number "13";
chr17	StringTie	exon	76767386	76767451	1000	+	.	gene_id "MSTRG.79593"; transcript_id "MSTRG.79593.21"; exon_number "14";
chr17	StringTie	exon	76769746	76769871	1000	+	.	gene_id "MSTRG.79593"; transcript_id "MSTRG.79593.21"; exon_number "15";
chr17	StringTie	exon	76774997	76775171	1000	+	.	gene_id "MSTRG.79593"; transcript_id "MSTRG.79593.21"; exon_number "16";
chr17	StringTie	exon	76776406	76776541	1000	+	.	gene_id "MSTRG.79593"; transcript_id "MSTRG.79593.21"; exon_number "17";
chr17	StringTie	exon	76778188	76781006	1000	+	.	gene_id "MSTRG.79593"; transcript_id "MSTRG.79593.21"; exon_number "18";
chr17	StringTie	transcript	76744607	76779381	1000	+	.	gene_id "MSTRG.79593"; transcript_id "MSTRG.79593.210";
chr17	StringTie	exon	76744607	76744637	1000	+	.	gene_id "MSTRG.79593"; transcript_id "MSTRG.79593.210"; exon_number "1";
chr17	StringTie	exon	76754047	76754204	1000	+	.	gene_id "MSTRG.79593"; transcript_id "MSTRG.79593.210"; exon_number "2";
chr17	StringTie	exon	76767386	76767451	1000	+	.	gene_id "MSTRG.79593"; transcript_id "MSTRG.79593.210"; exon_number "3";
chr17	StringTie	exon	76769746	76769871	1000	+	.	gene_id "MSTRG.79593"; transcript_id "MSTRG.79593.210"; exon_number "4";
chr17	StringTie	exon	76774997	76775171	1000	+	.	gene_id "MSTRG.79593"; transcript_id "MSTRG.79593.210"; exon_number "5";
chr17	StringTie	exon	76776411	76776541	1000	+	.	gene_id "MSTRG.79593"; transcript_id "MSTRG.79593.210"; exon_number "6";
chr17	StringTie	exon	76778188	76779381	1000	+	.	gene_id "MSTRG.79593"; transcript_id "MSTRG.79593.210"; exon_number "7";
chr17	StringTie	transcript	76747738	76779546	1000	+	.	gene_id "MSTRG.79593"; transcript_id "MSTRG.79593.211";
chr17	StringTie	exon	76747738	76748061	1000	+	.	gene_id "MSTRG.79593"; transcript_id "MSTRG.79593.211"; exon_number "1";
chr17	StringTie	exon	76754047	76754204	1000	+	.	gene_id "MSTRG.79593"; transcript_id "MSTRG.79593.211"; exon_number "2";
chr17	StringTie	exon	76767386	76767451	1000	+	.	gene_id "MSTRG.79593"; transcript_id "MSTRG.79593.211"; exon_number "3";
chr17	StringTie	exon	76769746	76769871	1000	+	.	gene_id "MSTRG.79593"; transcript_id "MSTRG.79593.211"; exon_number "4";
chr17	StringTie	exon	76774997	76775171	1000	+	.	gene_id "MSTRG.79593"; transcript_id "MSTRG.79593.211"; exon_number "5";
chr17	StringTie	exon	76776406	76776541	1000	+	.	gene_id "MSTRG.79593"; transcript_id "MSTRG.79593.211"; exon_number "6";
chr17	StringTie	exon	76778188	76779546	1000	+	.	gene_id "MSTRG.79593"; transcript_id "MSTRG.79593.211"; exon_number "7";
chr17	StringTie	transcript	76725907	76782725	1000	+	.	gene_id "MSTRG.79593"; transcript_id "MSTRG.79593.22";
chr17	StringTie	exon	76725907	76726287	1000	+	.	gene_id "MSTRG.79593"; transcript_id "MSTRG.79593.22"; exon_number "1";
chr17	StringTie	exon	76729690	76729777	1000	+	.	gene_id "MSTRG.79593"; transcript_id "MSTRG.79593.22"; exon_number "2";
chr17	StringTie	exon	76732978	76733215	1000	+	.	gene_id "MSTRG.79593"; transcript_id "MSTRG.79593.22"; exon_number "3";
chr17	StringTie	exon	76733293	76733377	1000	+	.	gene_id "MSTRG.79593"; transcript_id "MSTRG.79593.22"; exon_number "4";
chr17	StringTie	exon	76736190	76737086	1000	+	.	gene_id "MSTRG.79593"; transcript_id "MSTRG.79593.22"; exon_number "5";
chr17	StringTie	exon	76738282	76738448	1000	+	.	gene_id "MSTRG.79593"; transcript_id "MSTRG.79593.22"; exon_number "6";
chr17	StringTie	exon	76738938	76738993	1000	+	.	gene_id "MSTRG.79593"; transcript_id "MSTRG.79593.22"; exon_number "7";
chr17	StringTie	exon	76740957	76741064	1000	+	.	gene_id "MSTRG.79593"; transcript_id "MSTRG.79593.22"; exon_number "8";
chr17	StringTie	exon	76741994	76742048	1000	+	.	gene_id "MSTRG.79593"; transcript_id "MSTRG.79593.22"; exon_number "9";
chr17	StringTie	exon	76742177	76742273	1000	+	.	gene_id "MSTRG.79593"; transcript_id "MSTRG.79593.22"; exon_number "10";
chr17	StringTie	exon	76743398	76743456	1000	+	.	gene_id "MSTRG.79593"; transcript_id "MSTRG.79593.22"; exon_number "11";
chr17	StringTie	exon	76744322	76744466	1000	+	.	gene_id "MSTRG.79593"; transcript_id "MSTRG.79593.22"; exon_number "12";
chr17	StringTie	exon	76754047	76754087	1000	+	.	gene_id "MSTRG.79593"; transcript_id "MSTRG.79593.22"; exon_number "13";
chr17	StringTie	exon	76767386	76767451	1000	+	.	gene_id "MSTRG.79593"; transcript_id "MSTRG.79593.22"; exon_number "14";
chr17	StringTie	exon	76769746	76769871	1000	+	.	gene_id "MSTRG.79593"; transcript_id "MSTRG.79593.22"; exon_number "15";
chr17	StringTie	exon	76774997	76775171	1000	+	.	gene_id "MSTRG.79593"; transcript_id "MSTRG.79593.22"; exon_number "16";
chr17	StringTie	exon	76776406	76776541	1000	+	.	gene_id "MSTRG.79593"; transcript_id "MSTRG.79593.22"; exon_number "17";
chr17	StringTie	exon	76778188	76782725	1000	+	.	gene_id "MSTRG.79593"; transcript_id "MSTRG.79593.22"; exon_number "18";
chr17	StringTie	transcript	76725917	76784407	1000	+	.	gene_id "MSTRG.79593"; transcript_id "MSTRG.79593.23";
chr17	StringTie	exon	76725917	76726287	1000	+	.	gene_id "MSTRG.79593"; transcript_id "MSTRG.79593.23"; exon_number "1";
chr17	StringTie	exon	76726970	76727213	1000	+	.	gene_id "MSTRG.79593"; transcript_id "MSTRG.79593.23"; exon_number "2";
chr17	StringTie	exon	76732978	76733215	1000	+	.	gene_id "MSTRG.79593"; transcript_id "MSTRG.79593.23"; exon_number "3";
chr17	StringTie	exon	76733293	76733377	1000	+	.	gene_id "MSTRG.79593"; transcript_id "MSTRG.79593.23"; exon_number "4";
chr17	StringTie	exon	76736190	76737091	1000	+	.	gene_id "MSTRG.79593"; transcript_id "MSTRG.79593.23"; exon_number "5";
chr17	StringTie	exon	76738282	76738448	1000	+	.	gene_id "MSTRG.79593"; transcript_id "MSTRG.79593.23"; exon_number "6";
chr17	StringTie	exon	76738938	76738993	1000	+	.	gene_id "MSTRG.79593"; transcript_id "MSTRG.79593.23"; exon_number "7";
chr17	StringTie	exon	76740957	76741064	1000	+	.	gene_id "MSTRG.79593"; transcript_id "MSTRG.79593.23"; exon_number "8";
chr17	StringTie	exon	76741969	76742048	1000	+	.	gene_id "MSTRG.79593"; transcript_id "MSTRG.79593.23"; exon_number "9";
chr17	StringTie	exon	76742177	76742273	1000	+	.	gene_id "MSTRG.79593"; transcript_id "MSTRG.79593.23"; exon_number "10";
chr17	StringTie	exon	76743398	76743456	1000	+	.	gene_id "MSTRG.79593"; transcript_id "MSTRG.79593.23"; exon_number "11";
chr17	StringTie	exon	76744322	76744466	1000	+	.	gene_id "MSTRG.79593"; transcript_id "MSTRG.79593.23"; exon_number "12";
chr17	StringTie	exon	76754047	76754204	1000	+	.	gene_id "MSTRG.79593"; transcript_id "MSTRG.79593.23"; exon_number "13";
chr17	StringTie	exon	76767386	76767451	1000	+	.	gene_id "MSTRG.79593"; transcript_id "MSTRG.79593.23"; exon_number "14";
chr17	StringTie	exon	76769746	76769871	1000	+	.	gene_id "MSTRG.79593"; transcript_id "MSTRG.79593.23"; exon_number "15";
chr17	StringTie	exon	76774997	76775171	1000	+	.	gene_id "MSTRG.79593"; transcript_id "MSTRG.79593.23"; exon_number "16";
chr17	StringTie	exon	76776411	76776541	1000	+	.	gene_id "MSTRG.79593"; transcript_id "MSTRG.79593.23"; exon_number "17";
chr17	StringTie	exon	76778188	76778981	1000	+	.	gene_id "MSTRG.79593"; transcript_id "MSTRG.79593.23"; exon_number "18";
chr17	StringTie	exon	76779721	76784407	1000	+	.	gene_id "MSTRG.79593"; transcript_id "MSTRG.79593.23"; exon_number "19";
chr17	StringTie	transcript	76725961	76779474	1000	+	.	gene_id "MSTRG.79593"; transcript_id "MSTRG.79593.24";
chr17	StringTie	exon	76725961	76726287	1000	+	.	gene_id "MSTRG.79593"; transcript_id "MSTRG.79593.24"; exon_number "1";
chr17	StringTie	exon	76732978	76733215	1000	+	.	gene_id "MSTRG.79593"; transcript_id "MSTRG.79593.24"; exon_number "2";
chr17	StringTie	exon	76733293	76733377	1000	+	.	gene_id "MSTRG.79593"; transcript_id "MSTRG.79593.24"; exon_number "3";
chr17	StringTie	exon	76736190	76737976	1000	+	.	gene_id "MSTRG.79593"; transcript_id "MSTRG.79593.24"; exon_number "4";
chr17	StringTie	exon	76738282	76738448	1000	+	.	gene_id "MSTRG.79593"; transcript_id "MSTRG.79593.24"; exon_number "5";
chr17	StringTie	exon	76738938	76738993	1000	+	.	gene_id "MSTRG.79593"; transcript_id "MSTRG.79593.24"; exon_number "6";
chr17	StringTie	exon	76740957	76741064	1000	+	.	gene_id "MSTRG.79593"; transcript_id "MSTRG.79593.24"; exon_number "7";
chr17	StringTie	exon	76741969	76742048	1000	+	.	gene_id "MSTRG.79593"; transcript_id "MSTRG.79593.24"; exon_number "8";
chr17	StringTie	exon	76742177	76742273	1000	+	.	gene_id "MSTRG.79593"; transcript_id "MSTRG.79593.24"; exon_number "9";
chr17	StringTie	exon	76743398	76743456	1000	+	.	gene_id "MSTRG.79593"; transcript_id "MSTRG.79593.24"; exon_number "10";
chr17	StringTie	exon	76744322	76744466	1000	+	.	gene_id "MSTRG.79593"; transcript_id "MSTRG.79593.24"; exon_number "11";
chr17	StringTie	exon	76754047	76754087	1000	+	.	gene_id "MSTRG.79593"; transcript_id "MSTRG.79593.24"; exon_number "12";
chr17	StringTie	exon	76767386	76767451	1000	+	.	gene_id "MSTRG.79593"; transcript_id "MSTRG.79593.24"; exon_number "13";
chr17	StringTie	exon	76769746	76769871	1000	+	.	gene_id "MSTRG.79593"; transcript_id "MSTRG.79593.24"; exon_number "14";
chr17	StringTie	exon	76774997	76775171	1000	+	.	gene_id "MSTRG.79593"; transcript_id "MSTRG.79593.24"; exon_number "15";
chr17	StringTie	exon	76776406	76776541	1000	+	.	gene_id "MSTRG.79593"; transcript_id "MSTRG.79593.24"; exon_number "16";
chr17	StringTie	exon	76778188	76779474	1000	+	.	gene_id "MSTRG.79593"; transcript_id "MSTRG.79593.24"; exon_number "17";
chr17	StringTie	transcript	76725976	76790056	1000	+	.	gene_id "MSTRG.79593"; transcript_id "MSTRG.79593.25";
chr17	StringTie	exon	76725976	76726287	1000	+	.	gene_id "MSTRG.79593"; transcript_id "MSTRG.79593.25"; exon_number "1";
chr17	StringTie	exon	76729690	76729794	1000	+	.	gene_id "MSTRG.79593"; transcript_id "MSTRG.79593.25"; exon_number "2";
chr17	StringTie	exon	76732978	76733215	1000	+	.	gene_id "MSTRG.79593"; transcript_id "MSTRG.79593.25"; exon_number "3";
chr17	StringTie	exon	76733293	76733377	1000	+	.	gene_id "MSTRG.79593"; transcript_id "MSTRG.79593.25"; exon_number "4";
chr17	StringTie	exon	76736190	76738165	1000	+	.	gene_id "MSTRG.79593"; transcript_id "MSTRG.79593.25"; exon_number "5";
chr17	StringTie	exon	76738282	76738448	1000	+	.	gene_id "MSTRG.79593"; transcript_id "MSTRG.79593.25"; exon_number "6";
chr17	StringTie	exon	76738938	76738993	1000	+	.	gene_id "MSTRG.79593"; transcript_id "MSTRG.79593.25"; exon_number "7";
chr17	StringTie	exon	76740957	76741064	1000	+	.	gene_id "MSTRG.79593"; transcript_id "MSTRG.79593.25"; exon_number "8";
chr17	StringTie	exon	76741969	76742048	1000	+	.	gene_id "MSTRG.79593"; transcript_id "MSTRG.79593.25"; exon_number "9";
chr17	StringTie	exon	76742177	76742273	1000	+	.	gene_id "MSTRG.79593"; transcript_id "MSTRG.79593.25"; exon_number "10";
chr17	StringTie	exon	76743398	76743456	1000	+	.	gene_id "MSTRG.79593"; transcript_id "MSTRG.79593.25"; exon_number "11";
chr17	StringTie	exon	76744322	76744466	1000	+	.	gene_id "MSTRG.79593"; transcript_id "MSTRG.79593.25"; exon_number "12";
chr17	StringTie	exon	76754047	76754087	1000	+	.	gene_id "MSTRG.79593"; transcript_id "MSTRG.79593.25"; exon_number "13";
chr17	StringTie	exon	76767386	76767451	1000	+	.	gene_id "MSTRG.79593"; transcript_id "MSTRG.79593.25"; exon_number "14";
chr17	StringTie	exon	76769746	76769871	1000	+	.	gene_id "MSTRG.79593"; transcript_id "MSTRG.79593.25"; exon_number "15";
chr17	StringTie	exon	76774997	76775171	1000	+	.	gene_id "MSTRG.79593"; transcript_id "MSTRG.79593.25"; exon_number "16";
chr17	StringTie	exon	76776406	76776541	1000	+	.	gene_id "MSTRG.79593"; transcript_id "MSTRG.79593.25"; exon_number "17";
chr17	StringTie	exon	76778188	76790056	1000	+	.	gene_id "MSTRG.79593"; transcript_id "MSTRG.79593.25"; exon_number "18";
chr17	StringTie	transcript	76725980	76779379	1000	+	.	gene_id "MSTRG.79593"; transcript_id "MSTRG.79593.26";
chr17	StringTie	exon	76725980	76726287	1000	+	.	gene_id "MSTRG.79593"; transcript_id "MSTRG.79593.26"; exon_number "1";
chr17	StringTie	exon	76732978	76733215	1000	+	.	gene_id "MSTRG.79593"; transcript_id "MSTRG.79593.26"; exon_number "2";
chr17	StringTie	exon	76733293	76733377	1000	+	.	gene_id "MSTRG.79593"; transcript_id "MSTRG.79593.26"; exon_number "3";
chr17	StringTie	exon	76736190	76737091	1000	+	.	gene_id "MSTRG.79593"; transcript_id "MSTRG.79593.26"; exon_number "4";
chr17	StringTie	exon	76738282	76738448	1000	+	.	gene_id "MSTRG.79593"; transcript_id "MSTRG.79593.26"; exon_number "5";
chr17	StringTie	exon	76738938	76738993	1000	+	.	gene_id "MSTRG.79593"; transcript_id "MSTRG.79593.26"; exon_number "6";
chr17	StringTie	exon	76740957	76741064	1000	+	.	gene_id "MSTRG.79593"; transcript_id "MSTRG.79593.26"; exon_number "7";
chr17	StringTie	exon	76741969	76742048	1000	+	.	gene_id "MSTRG.79593"; transcript_id "MSTRG.79593.26"; exon_number "8";
chr17	StringTie	exon	76742177	76742273	1000	+	.	gene_id "MSTRG.79593"; transcript_id "MSTRG.79593.26"; exon_number "9";
chr17	StringTie	exon	76743398	76743456	1000	+	.	gene_id "MSTRG.79593"; transcript_id "MSTRG.79593.26"; exon_number "10";
chr17	StringTie	exon	76744322	76744466	1000	+	.	gene_id "MSTRG.79593"; transcript_id "MSTRG.79593.26"; exon_number "11";
chr17	StringTie	exon	76754047	76754087	1000	+	.	gene_id "MSTRG.79593"; transcript_id "MSTRG.79593.26"; exon_number "12";
chr17	StringTie	exon	76767386	76767451	1000	+	.	gene_id "MSTRG.79593"; transcript_id "MSTRG.79593.26"; exon_number "13";
chr17	StringTie	exon	76769746	76769871	1000	+	.	gene_id "MSTRG.79593"; transcript_id "MSTRG.79593.26"; exon_number "14";
chr17	StringTie	exon	76774997	76775171	1000	+	.	gene_id "MSTRG.79593"; transcript_id "MSTRG.79593.26"; exon_number "15";
chr17	StringTie	exon	76776406	76776541	1000	+	.	gene_id "MSTRG.79593"; transcript_id "MSTRG.79593.26"; exon_number "16";
chr17	StringTie	exon	76778188	76779379	1000	+	.	gene_id "MSTRG.79593"; transcript_id "MSTRG.79593.26"; exon_number "17";
chr17	StringTie	transcript	76726018	76784201	1000	+	.	gene_id "MSTRG.79593"; transcript_id "MSTRG.79593.27";
chr17	StringTie	exon	76726018	76726228	1000	+	.	gene_id "MSTRG.79593"; transcript_id "MSTRG.79593.27"; exon_number "1";
chr17	StringTie	exon	76729690	76729794	1000	+	.	gene_id "MSTRG.79593"; transcript_id "MSTRG.79593.27"; exon_number "2";
chr17	StringTie	exon	76732978	76733215	1000	+	.	gene_id "MSTRG.79593"; transcript_id "MSTRG.79593.27"; exon_number "3";
chr17	StringTie	exon	76733293	76733377	1000	+	.	gene_id "MSTRG.79593"; transcript_id "MSTRG.79593.27"; exon_number "4";
chr17	StringTie	exon	76736190	76738448	1000	+	.	gene_id "MSTRG.79593"; transcript_id "MSTRG.79593.27"; exon_number "5";
chr17	StringTie	exon	76738938	76738993	1000	+	.	gene_id "MSTRG.79593"; transcript_id "MSTRG.79593.27"; exon_number "6";
chr17	StringTie	exon	76740957	76741064	1000	+	.	gene_id "MSTRG.79593"; transcript_id "MSTRG.79593.27"; exon_number "7";
chr17	StringTie	exon	76741969	76742048	1000	+	.	gene_id "MSTRG.79593"; transcript_id "MSTRG.79593.27"; exon_number "8";
chr17	StringTie	exon	76742177	76742273	1000	+	.	gene_id "MSTRG.79593"; transcript_id "MSTRG.79593.27"; exon_number "9";
chr17	StringTie	exon	76743398	76743456	1000	+	.	gene_id "MSTRG.79593"; transcript_id "MSTRG.79593.27"; exon_number "10";
chr17	StringTie	exon	76744322	76744466	1000	+	.	gene_id "MSTRG.79593"; transcript_id "MSTRG.79593.27"; exon_number "11";
chr17	StringTie	exon	76754047	76754087	1000	+	.	gene_id "MSTRG.79593"; transcript_id "MSTRG.79593.27"; exon_number "12";
chr17	StringTie	exon	76767386	76767451	1000	+	.	gene_id "MSTRG.79593"; transcript_id "MSTRG.79593.27"; exon_number "13";
chr17	StringTie	exon	76769746	76769871	1000	+	.	gene_id "MSTRG.79593"; transcript_id "MSTRG.79593.27"; exon_number "14";
chr17	StringTie	exon	76774997	76775171	1000	+	.	gene_id "MSTRG.79593"; transcript_id "MSTRG.79593.27"; exon_number "15";
chr17	StringTie	exon	76776406	76776541	1000	+	.	gene_id "MSTRG.79593"; transcript_id "MSTRG.79593.27"; exon_number "16";
chr17	StringTie	exon	76778188	76784201	1000	+	.	gene_id "MSTRG.79593"; transcript_id "MSTRG.79593.27"; exon_number "17";
chr17	StringTie	transcript	76726020	76779458	1000	+	.	gene_id "MSTRG.79593"; transcript_id "MSTRG.79593.28";
chr17	StringTie	exon	76726020	76726287	1000	+	.	gene_id "MSTRG.79593"; transcript_id "MSTRG.79593.28"; exon_number "1";
chr17	StringTie	exon	76726970	76727213	1000	+	.	gene_id "MSTRG.79593"; transcript_id "MSTRG.79593.28"; exon_number "2";
chr17	StringTie	exon	76729690	76729794	1000	+	.	gene_id "MSTRG.79593"; transcript_id "MSTRG.79593.28"; exon_number "3";
chr17	StringTie	exon	76732978	76733215	1000	+	.	gene_id "MSTRG.79593"; transcript_id "MSTRG.79593.28"; exon_number "4";
chr17	StringTie	exon	76733293	76733377	1000	+	.	gene_id "MSTRG.79593"; transcript_id "MSTRG.79593.28"; exon_number "5";
chr17	StringTie	exon	76736190	76738448	1000	+	.	gene_id "MSTRG.79593"; transcript_id "MSTRG.79593.28"; exon_number "6";
chr17	StringTie	exon	76738938	76738993	1000	+	.	gene_id "MSTRG.79593"; transcript_id "MSTRG.79593.28"; exon_number "7";
chr17	StringTie	exon	76740957	76741064	1000	+	.	gene_id "MSTRG.79593"; transcript_id "MSTRG.79593.28"; exon_number "8";
chr17	StringTie	exon	76741929	76742048	1000	+	.	gene_id "MSTRG.79593"; transcript_id "MSTRG.79593.28"; exon_number "9";
chr17	StringTie	exon	76742177	76742273	1000	+	.	gene_id "MSTRG.79593"; transcript_id "MSTRG.79593.28"; exon_number "10";
chr17	StringTie	exon	76743398	76743456	1000	+	.	gene_id "MSTRG.79593"; transcript_id "MSTRG.79593.28"; exon_number "11";
chr17	StringTie	exon	76744322	76744466	1000	+	.	gene_id "MSTRG.79593"; transcript_id "MSTRG.79593.28"; exon_number "12";
chr17	StringTie	exon	76754047	76754087	1000	+	.	gene_id "MSTRG.79593"; transcript_id "MSTRG.79593.28"; exon_number "13";
chr17	StringTie	exon	76767386	76767451	1000	+	.	gene_id "MSTRG.79593"; transcript_id "MSTRG.79593.28"; exon_number "14";
chr17	StringTie	exon	76769746	76769871	1000	+	.	gene_id "MSTRG.79593"; transcript_id "MSTRG.79593.28"; exon_number "15";
chr17	StringTie	exon	76774997	76775171	1000	+	.	gene_id "MSTRG.79593"; transcript_id "MSTRG.79593.28"; exon_number "16";
chr17	StringTie	exon	76776406	76776541	1000	+	.	gene_id "MSTRG.79593"; transcript_id "MSTRG.79593.28"; exon_number "17";
chr17	StringTie	exon	76778188	76779458	1000	+	.	gene_id "MSTRG.79593"; transcript_id "MSTRG.79593.28"; exon_number "18";
chr17	StringTie	transcript	76726058	76754187	1000	+	.	gene_id "MSTRG.79593"; transcript_id "MSTRG.79593.29";
chr17	StringTie	exon	76726058	76726287	1000	+	.	gene_id "MSTRG.79593"; transcript_id "MSTRG.79593.29"; exon_number "1";
chr17	StringTie	exon	76726970	76727178	1000	+	.	gene_id "MSTRG.79593"; transcript_id "MSTRG.79593.29"; exon_number "2";
chr17	StringTie	exon	76729690	76729794	1000	+	.	gene_id "MSTRG.79593"; transcript_id "MSTRG.79593.29"; exon_number "3";
chr17	StringTie	exon	76732978	76733215	1000	+	.	gene_id "MSTRG.79593"; transcript_id "MSTRG.79593.29"; exon_number "4";
chr17	StringTie	exon	76733293	76733377	1000	+	.	gene_id "MSTRG.79593"; transcript_id "MSTRG.79593.29"; exon_number "5";
chr17	StringTie	exon	76736190	76736504	1000	+	.	gene_id "MSTRG.79593"; transcript_id "MSTRG.79593.29"; exon_number "6";
chr17	StringTie	exon	76736542	76737091	1000	+	.	gene_id "MSTRG.79593"; transcript_id "MSTRG.79593.29"; exon_number "7";
chr17	StringTie	exon	76738282	76738448	1000	+	.	gene_id "MSTRG.79593"; transcript_id "MSTRG.79593.29"; exon_number "8";
chr17	StringTie	exon	76738938	76738993	1000	+	.	gene_id "MSTRG.79593"; transcript_id "MSTRG.79593.29"; exon_number "9";
chr17	StringTie	exon	76740957	76741064	1000	+	.	gene_id "MSTRG.79593"; transcript_id "MSTRG.79593.29"; exon_number "10";
chr17	StringTie	exon	76741969	76742048	1000	+	.	gene_id "MSTRG.79593"; transcript_id "MSTRG.79593.29"; exon_number "11";
chr17	StringTie	exon	76742177	76742273	1000	+	.	gene_id "MSTRG.79593"; transcript_id "MSTRG.79593.29"; exon_number "12";
chr17	StringTie	exon	76744322	76744466	1000	+	.	gene_id "MSTRG.79593"; transcript_id "MSTRG.79593.29"; exon_number "13";
chr17	StringTie	exon	76754047	76754187	1000	+	.	gene_id "MSTRG.79593"; transcript_id "MSTRG.79593.29"; exon_number "14";
chr17	StringTie	transcript	76725854	76734055	1000	+	.	gene_id "MSTRG.79593"; transcript_id "MSTRG.79593.3";
chr17	StringTie	exon	76725854	76726287	1000	+	.	gene_id "MSTRG.79593"; transcript_id "MSTRG.79593.3"; exon_number "1";
chr17	StringTie	exon	76726970	76727178	1000	+	.	gene_id "MSTRG.79593"; transcript_id "MSTRG.79593.3"; exon_number "2";
chr17	StringTie	exon	76729690	76729794	1000	+	.	gene_id "MSTRG.79593"; transcript_id "MSTRG.79593.3"; exon_number "3";
chr17	StringTie	exon	76732978	76733215	1000	+	.	gene_id "MSTRG.79593"; transcript_id "MSTRG.79593.3"; exon_number "4";
chr17	StringTie	exon	76733293	76733377	1000	+	.	gene_id "MSTRG.79593"; transcript_id "MSTRG.79593.3"; exon_number "5";
chr17	StringTie	exon	76733521	76734055	1000	+	.	gene_id "MSTRG.79593"; transcript_id "MSTRG.79593.3"; exon_number "6";
chr17	StringTie	transcript	76726069	76784402	1000	+	.	gene_id "MSTRG.79593"; transcript_id "MSTRG.79593.30";
chr17	StringTie	exon	76726069	76726287	1000	+	.	gene_id "MSTRG.79593"; transcript_id "MSTRG.79593.30"; exon_number "1";
chr17	StringTie	exon	76726970	76727178	1000	+	.	gene_id "MSTRG.79593"; transcript_id "MSTRG.79593.30"; exon_number "2";
chr17	StringTie	exon	76729690	76729794	1000	+	.	gene_id "MSTRG.79593"; transcript_id "MSTRG.79593.30"; exon_number "3";
chr17	StringTie	exon	76732978	76733215	1000	+	.	gene_id "MSTRG.79593"; transcript_id "MSTRG.79593.30"; exon_number "4";
chr17	StringTie	exon	76733293	76733377	1000	+	.	gene_id "MSTRG.79593"; transcript_id "MSTRG.79593.30"; exon_number "5";
chr17	StringTie	exon	76736190	76738165	1000	+	.	gene_id "MSTRG.79593"; transcript_id "MSTRG.79593.30"; exon_number "6";
chr17	StringTie	exon	76738282	76738448	1000	+	.	gene_id "MSTRG.79593"; transcript_id "MSTRG.79593.30"; exon_number "7";
chr17	StringTie	exon	76738938	76738993	1000	+	.	gene_id "MSTRG.79593"; transcript_id "MSTRG.79593.30"; exon_number "8";
chr17	StringTie	exon	76740957	76741064	1000	+	.	gene_id "MSTRG.79593"; transcript_id "MSTRG.79593.30"; exon_number "9";
chr17	StringTie	exon	76741969	76742048	1000	+	.	gene_id "MSTRG.79593"; transcript_id "MSTRG.79593.30"; exon_number "10";
chr17	StringTie	exon	76742177	76742273	1000	+	.	gene_id "MSTRG.79593"; transcript_id "MSTRG.79593.30"; exon_number "11";
chr17	StringTie	exon	76743398	76743456	1000	+	.	gene_id "MSTRG.79593"; transcript_id "MSTRG.79593.30"; exon_number "12";
chr17	StringTie	exon	76744322	76744466	1000	+	.	gene_id "MSTRG.79593"; transcript_id "MSTRG.79593.30"; exon_number "13";
chr17	StringTie	exon	76754047	76754087	1000	+	.	gene_id "MSTRG.79593"; transcript_id "MSTRG.79593.30"; exon_number "14";
chr17	StringTie	exon	76767386	76767451	1000	+	.	gene_id "MSTRG.79593"; transcript_id "MSTRG.79593.30"; exon_number "15";
chr17	StringTie	exon	76769746	76769871	1000	+	.	gene_id "MSTRG.79593"; transcript_id "MSTRG.79593.30"; exon_number "16";
chr17	StringTie	exon	76774997	76775171	1000	+	.	gene_id "MSTRG.79593"; transcript_id "MSTRG.79593.30"; exon_number "17";
chr17	StringTie	exon	76776406	76776541	1000	+	.	gene_id "MSTRG.79593"; transcript_id "MSTRG.79593.30"; exon_number "18";
chr17	StringTie	exon	76778188	76782226	1000	+	.	gene_id "MSTRG.79593"; transcript_id "MSTRG.79593.30"; exon_number "19";
chr17	StringTie	exon	76783113	76784402	1000	+	.	gene_id "MSTRG.79593"; transcript_id "MSTRG.79593.30"; exon_number "20";
chr17	StringTie	transcript	76726087	76754317	1000	+	.	gene_id "MSTRG.79593"; transcript_id "MSTRG.79593.31";
chr17	StringTie	exon	76726087	76726287	1000	+	.	gene_id "MSTRG.79593"; transcript_id "MSTRG.79593.31"; exon_number "1";
chr17	StringTie	exon	76726970	76727178	1000	+	.	gene_id "MSTRG.79593"; transcript_id "MSTRG.79593.31"; exon_number "2";
chr17	StringTie	exon	76732978	76733215	1000	+	.	gene_id "MSTRG.79593"; transcript_id "MSTRG.79593.31"; exon_number "3";
chr17	StringTie	exon	76733293	76733377	1000	+	.	gene_id "MSTRG.79593"; transcript_id "MSTRG.79593.31"; exon_number "4";
chr17	StringTie	exon	76736190	76737091	1000	+	.	gene_id "MSTRG.79593"; transcript_id "MSTRG.79593.31"; exon_number "5";
chr17	StringTie	exon	76738282	76738448	1000	+	.	gene_id "MSTRG.79593"; transcript_id "MSTRG.79593.31"; exon_number "6";
chr17	StringTie	exon	76738938	76738993	1000	+	.	gene_id "MSTRG.79593"; transcript_id "MSTRG.79593.31"; exon_number "7";
chr17	StringTie	exon	76740957	76741064	1000	+	.	gene_id "MSTRG.79593"; transcript_id "MSTRG.79593.31"; exon_number "8";
chr17	StringTie	exon	76744322	76744466	1000	+	.	gene_id "MSTRG.79593"; transcript_id "MSTRG.79593.31"; exon_number "9";
chr17	StringTie	exon	76754047	76754317	1000	+	.	gene_id "MSTRG.79593"; transcript_id "MSTRG.79593.31"; exon_number "10";
chr17	StringTie	transcript	76726115	76733952	1000	+	.	gene_id "MSTRG.79593"; transcript_id "MSTRG.79593.32";
chr17	StringTie	exon	76726115	76726228	1000	+	.	gene_id "MSTRG.79593"; transcript_id "MSTRG.79593.32"; exon_number "1";
chr17	StringTie	exon	76726970	76727213	1000	+	.	gene_id "MSTRG.79593"; transcript_id "MSTRG.79593.32"; exon_number "2";
chr17	StringTie	exon	76729690	76729777	1000	+	.	gene_id "MSTRG.79593"; transcript_id "MSTRG.79593.32"; exon_number "3";
chr17	StringTie	exon	76732978	76733215	1000	+	.	gene_id "MSTRG.79593"; transcript_id "MSTRG.79593.32"; exon_number "4";
chr17	StringTie	exon	76733293	76733377	1000	+	.	gene_id "MSTRG.79593"; transcript_id "MSTRG.79593.32"; exon_number "5";
chr17	StringTie	exon	76733521	76733952	1000	+	.	gene_id "MSTRG.79593"; transcript_id "MSTRG.79593.32"; exon_number "6";
chr17	StringTie	transcript	76726746	76734112	1000	+	.	gene_id "MSTRG.79593"; transcript_id "MSTRG.79593.33";
chr17	StringTie	exon	76726746	76726879	1000	+	.	gene_id "MSTRG.79593"; transcript_id "MSTRG.79593.33"; exon_number "1";
chr17	StringTie	exon	76732978	76733215	1000	+	.	gene_id "MSTRG.79593"; transcript_id "MSTRG.79593.33"; exon_number "2";
chr17	StringTie	exon	76733293	76733377	1000	+	.	gene_id "MSTRG.79593"; transcript_id "MSTRG.79593.33"; exon_number "3";
chr17	StringTie	exon	76733521	76734112	1000	+	.	gene_id "MSTRG.79593"; transcript_id "MSTRG.79593.33"; exon_number "4";
chr17	StringTie	transcript	76726746	76733965	1000	+	.	gene_id "MSTRG.79593"; transcript_id "MSTRG.79593.34";
chr17	StringTie	exon	76726746	76726879	1000	+	.	gene_id "MSTRG.79593"; transcript_id "MSTRG.79593.34"; exon_number "1";
chr17	StringTie	exon	76726970	76727178	1000	+	.	gene_id "MSTRG.79593"; transcript_id "MSTRG.79593.34"; exon_number "2";
chr17	StringTie	exon	76729690	76729794	1000	+	.	gene_id "MSTRG.79593"; transcript_id "MSTRG.79593.34"; exon_number "3";
chr17	StringTie	exon	76732978	76733215	1000	+	.	gene_id "MSTRG.79593"; transcript_id "MSTRG.79593.34"; exon_number "4";
chr17	StringTie	exon	76733293	76733377	1000	+	.	gene_id "MSTRG.79593"; transcript_id "MSTRG.79593.34"; exon_number "5";
chr17	StringTie	exon	76733521	76733965	1000	+	.	gene_id "MSTRG.79593"; transcript_id "MSTRG.79593.34"; exon_number "6";
chr17	StringTie	transcript	76726768	76789989	1000	+	.	gene_id "MSTRG.79593"; transcript_id "MSTRG.79593.35";
chr17	StringTie	exon	76726768	76726879	1000	+	.	gene_id "MSTRG.79593"; transcript_id "MSTRG.79593.35"; exon_number "1";
chr17	StringTie	exon	76726970	76727213	1000	+	.	gene_id "MSTRG.79593"; transcript_id "MSTRG.79593.35"; exon_number "2";
chr17	StringTie	exon	76729690	76729794	1000	+	.	gene_id "MSTRG.79593"; transcript_id "MSTRG.79593.35"; exon_number "3";
chr17	StringTie	exon	76732978	76733215	1000	+	.	gene_id "MSTRG.79593"; transcript_id "MSTRG.79593.35"; exon_number "4";
chr17	StringTie	exon	76733293	76733377	1000	+	.	gene_id "MSTRG.79593"; transcript_id "MSTRG.79593.35"; exon_number "5";
chr17	StringTie	exon	76736190	76736987	1000	+	.	gene_id "MSTRG.79593"; transcript_id "MSTRG.79593.35"; exon_number "6";
chr17	StringTie	exon	76737063	76738165	1000	+	.	gene_id "MSTRG.79593"; transcript_id "MSTRG.79593.35"; exon_number "7";
chr17	StringTie	exon	76738282	76738448	1000	+	.	gene_id "MSTRG.79593"; transcript_id "MSTRG.79593.35"; exon_number "8";
chr17	StringTie	exon	76738938	76738993	1000	+	.	gene_id "MSTRG.79593"; transcript_id "MSTRG.79593.35"; exon_number "9";
chr17	StringTie	exon	76740957	76741064	1000	+	.	gene_id "MSTRG.79593"; transcript_id "MSTRG.79593.35"; exon_number "10";
chr17	StringTie	exon	76741969	76742048	1000	+	.	gene_id "MSTRG.79593"; transcript_id "MSTRG.79593.35"; exon_number "11";
chr17	StringTie	exon	76742177	76742273	1000	+	.	gene_id "MSTRG.79593"; transcript_id "MSTRG.79593.35"; exon_number "12";
chr17	StringTie	exon	76743398	76743456	1000	+	.	gene_id "MSTRG.79593"; transcript_id "MSTRG.79593.35"; exon_number "13";
chr17	StringTie	exon	76744322	76744466	1000	+	.	gene_id "MSTRG.79593"; transcript_id "MSTRG.79593.35"; exon_number "14";
chr17	StringTie	exon	76754047	76754087	1000	+	.	gene_id "MSTRG.79593"; transcript_id "MSTRG.79593.35"; exon_number "15";
chr17	StringTie	exon	76767386	76767451	1000	+	.	gene_id "MSTRG.79593"; transcript_id "MSTRG.79593.35"; exon_number "16";
chr17	StringTie	exon	76769746	76769871	1000	+	.	gene_id "MSTRG.79593"; transcript_id "MSTRG.79593.35"; exon_number "17";
chr17	StringTie	exon	76774997	76775171	1000	+	.	gene_id "MSTRG.79593"; transcript_id "MSTRG.79593.35"; exon_number "18";
chr17	StringTie	exon	76776406	76776541	1000	+	.	gene_id "MSTRG.79593"; transcript_id "MSTRG.79593.35"; exon_number "19";
chr17	StringTie	exon	76778188	76780645	1000	+	.	gene_id "MSTRG.79593"; transcript_id "MSTRG.79593.35"; exon_number "20";
chr17	StringTie	exon	76780727	76785549	1000	+	.	gene_id "MSTRG.79593"; transcript_id "MSTRG.79593.35"; exon_number "21";
chr17	StringTie	exon	76786356	76789989	1000	+	.	gene_id "MSTRG.79593"; transcript_id "MSTRG.79593.35"; exon_number "22";
chr17	StringTie	transcript	76726775	76782524	1000	+	.	gene_id "MSTRG.79593"; transcript_id "MSTRG.79593.36";
chr17	StringTie	exon	76726775	76727615	1000	+	.	gene_id "MSTRG.79593"; transcript_id "MSTRG.79593.36"; exon_number "1";
chr17	StringTie	exon	76729690	76729794	1000	+	.	gene_id "MSTRG.79593"; transcript_id "MSTRG.79593.36"; exon_number "2";
chr17	StringTie	exon	76732978	76733215	1000	+	.	gene_id "MSTRG.79593"; transcript_id "MSTRG.79593.36"; exon_number "3";
chr17	StringTie	exon	76733293	76733377	1000	+	.	gene_id "MSTRG.79593"; transcript_id "MSTRG.79593.36"; exon_number "4";
chr17	StringTie	exon	76736190	76738448	1000	+	.	gene_id "MSTRG.79593"; transcript_id "MSTRG.79593.36"; exon_number "5";
chr17	StringTie	exon	76738938	76738993	1000	+	.	gene_id "MSTRG.79593"; transcript_id "MSTRG.79593.36"; exon_number "6";
chr17	StringTie	exon	76740957	76741064	1000	+	.	gene_id "MSTRG.79593"; transcript_id "MSTRG.79593.36"; exon_number "7";
chr17	StringTie	exon	76741929	76742048	1000	+	.	gene_id "MSTRG.79593"; transcript_id "MSTRG.79593.36"; exon_number "8";
chr17	StringTie	exon	76742177	76742273	1000	+	.	gene_id "MSTRG.79593"; transcript_id "MSTRG.79593.36"; exon_number "9";
chr17	StringTie	exon	76743398	76743456	1000	+	.	gene_id "MSTRG.79593"; transcript_id "MSTRG.79593.36"; exon_number "10";
chr17	StringTie	exon	76744322	76744466	1000	+	.	gene_id "MSTRG.79593"; transcript_id "MSTRG.79593.36"; exon_number "11";
chr17	StringTie	exon	76754047	76754087	1000	+	.	gene_id "MSTRG.79593"; transcript_id "MSTRG.79593.36"; exon_number "12";
chr17	StringTie	exon	76767386	76767451	1000	+	.	gene_id "MSTRG.79593"; transcript_id "MSTRG.79593.36"; exon_number "13";
chr17	StringTie	exon	76769746	76769871	1000	+	.	gene_id "MSTRG.79593"; transcript_id "MSTRG.79593.36"; exon_number "14";
chr17	StringTie	exon	76774997	76775171	1000	+	.	gene_id "MSTRG.79593"; transcript_id "MSTRG.79593.36"; exon_number "15";
chr17	StringTie	exon	76776406	76776541	1000	+	.	gene_id "MSTRG.79593"; transcript_id "MSTRG.79593.36"; exon_number "16";
chr17	StringTie	exon	76778188	76782524	1000	+	.	gene_id "MSTRG.79593"; transcript_id "MSTRG.79593.36"; exon_number "17";
chr17	StringTie	transcript	76726775	76779254	1000	+	.	gene_id "MSTRG.79593"; transcript_id "MSTRG.79593.37";
chr17	StringTie	exon	76726775	76727178	1000	+	.	gene_id "MSTRG.79593"; transcript_id "MSTRG.79593.37"; exon_number "1";
chr17	StringTie	exon	76729690	76729794	1000	+	.	gene_id "MSTRG.79593"; transcript_id "MSTRG.79593.37"; exon_number "2";
chr17	StringTie	exon	76732978	76733215	1000	+	.	gene_id "MSTRG.79593"; transcript_id "MSTRG.79593.37"; exon_number "3";
chr17	StringTie	exon	76733293	76733377	1000	+	.	gene_id "MSTRG.79593"; transcript_id "MSTRG.79593.37"; exon_number "4";
chr17	StringTie	exon	76736190	76736368	1000	+	.	gene_id "MSTRG.79593"; transcript_id "MSTRG.79593.37"; exon_number "5";
chr17	StringTie	exon	76737087	76737091	1000	+	.	gene_id "MSTRG.79593"; transcript_id "MSTRG.79593.37"; exon_number "6";
chr17	StringTie	exon	76738282	76738448	1000	+	.	gene_id "MSTRG.79593"; transcript_id "MSTRG.79593.37"; exon_number "7";
chr17	StringTie	exon	76738938	76738993	1000	+	.	gene_id "MSTRG.79593"; transcript_id "MSTRG.79593.37"; exon_number "8";
chr17	StringTie	exon	76740957	76741064	1000	+	.	gene_id "MSTRG.79593"; transcript_id "MSTRG.79593.37"; exon_number "9";
chr17	StringTie	exon	76741969	76742048	1000	+	.	gene_id "MSTRG.79593"; transcript_id "MSTRG.79593.37"; exon_number "10";
chr17	StringTie	exon	76742177	76742273	1000	+	.	gene_id "MSTRG.79593"; transcript_id "MSTRG.79593.37"; exon_number "11";
chr17	StringTie	exon	76743398	76743456	1000	+	.	gene_id "MSTRG.79593"; transcript_id "MSTRG.79593.37"; exon_number "12";
chr17	StringTie	exon	76744322	76744466	1000	+	.	gene_id "MSTRG.79593"; transcript_id "MSTRG.79593.37"; exon_number "13";
chr17	StringTie	exon	76754047	76754087	1000	+	.	gene_id "MSTRG.79593"; transcript_id "MSTRG.79593.37"; exon_number "14";
chr17	StringTie	exon	76767386	76767451	1000	+	.	gene_id "MSTRG.79593"; transcript_id "MSTRG.79593.37"; exon_number "15";
chr17	StringTie	exon	76769746	76769871	1000	+	.	gene_id "MSTRG.79593"; transcript_id "MSTRG.79593.37"; exon_number "16";
chr17	StringTie	exon	76774997	76775171	1000	+	.	gene_id "MSTRG.79593"; transcript_id "MSTRG.79593.37"; exon_number "17";
chr17	StringTie	exon	76776406	76776541	1000	+	.	gene_id "MSTRG.79593"; transcript_id "MSTRG.79593.37"; exon_number "18";
chr17	StringTie	exon	76778188	76779254	1000	+	.	gene_id "MSTRG.79593"; transcript_id "MSTRG.79593.37"; exon_number "19";
chr17	StringTie	transcript	76726782	76789990	1000	+	.	gene_id "MSTRG.79593"; transcript_id "MSTRG.79593.38";
chr17	StringTie	exon	76726782	76726879	1000	+	.	gene_id "MSTRG.79593"; transcript_id "MSTRG.79593.38"; exon_number "1";
chr17	StringTie	exon	76732978	76733215	1000	+	.	gene_id "MSTRG.79593"; transcript_id "MSTRG.79593.38"; exon_number "2";
chr17	StringTie	exon	76733293	76733377	1000	+	.	gene_id "MSTRG.79593"; transcript_id "MSTRG.79593.38"; exon_number "3";
chr17	StringTie	exon	76736190	76737086	1000	+	.	gene_id "MSTRG.79593"; transcript_id "MSTRG.79593.38"; exon_number "4";
chr17	StringTie	exon	76738282	76738448	1000	+	.	gene_id "MSTRG.79593"; transcript_id "MSTRG.79593.38"; exon_number "5";
chr17	StringTie	exon	76738938	76738993	1000	+	.	gene_id "MSTRG.79593"; transcript_id "MSTRG.79593.38"; exon_number "6";
chr17	StringTie	exon	76740957	76741064	1000	+	.	gene_id "MSTRG.79593"; transcript_id "MSTRG.79593.38"; exon_number "7";
chr17	StringTie	exon	76741969	76742048	1000	+	.	gene_id "MSTRG.79593"; transcript_id "MSTRG.79593.38"; exon_number "8";
chr17	StringTie	exon	76742177	76742273	1000	+	.	gene_id "MSTRG.79593"; transcript_id "MSTRG.79593.38"; exon_number "9";
chr17	StringTie	exon	76743398	76743456	1000	+	.	gene_id "MSTRG.79593"; transcript_id "MSTRG.79593.38"; exon_number "10";
chr17	StringTie	exon	76744322	76744466	1000	+	.	gene_id "MSTRG.79593"; transcript_id "MSTRG.79593.38"; exon_number "11";
chr17	StringTie	exon	76754047	76754087	1000	+	.	gene_id "MSTRG.79593"; transcript_id "MSTRG.79593.38"; exon_number "12";
chr17	StringTie	exon	76767386	76767451	1000	+	.	gene_id "MSTRG.79593"; transcript_id "MSTRG.79593.38"; exon_number "13";
chr17	StringTie	exon	76769746	76769871	1000	+	.	gene_id "MSTRG.79593"; transcript_id "MSTRG.79593.38"; exon_number "14";
chr17	StringTie	exon	76774997	76775171	1000	+	.	gene_id "MSTRG.79593"; transcript_id "MSTRG.79593.38"; exon_number "15";
chr17	StringTie	exon	76776406	76776541	1000	+	.	gene_id "MSTRG.79593"; transcript_id "MSTRG.79593.38"; exon_number "16";
chr17	StringTie	exon	76778188	76789990	1000	+	.	gene_id "MSTRG.79593"; transcript_id "MSTRG.79593.38"; exon_number "17";
chr17	StringTie	transcript	76726782	76785684	1000	+	.	gene_id "MSTRG.79593"; transcript_id "MSTRG.79593.39";
chr17	StringTie	exon	76726782	76727178	1000	+	.	gene_id "MSTRG.79593"; transcript_id "MSTRG.79593.39"; exon_number "1";
chr17	StringTie	exon	76729690	76729777	1000	+	.	gene_id "MSTRG.79593"; transcript_id "MSTRG.79593.39"; exon_number "2";
chr17	StringTie	exon	76732978	76733215	1000	+	.	gene_id "MSTRG.79593"; transcript_id "MSTRG.79593.39"; exon_number "3";
chr17	StringTie	exon	76733293	76733377	1000	+	.	gene_id "MSTRG.79593"; transcript_id "MSTRG.79593.39"; exon_number "4";
chr17	StringTie	exon	76736190	76737091	1000	+	.	gene_id "MSTRG.79593"; transcript_id "MSTRG.79593.39"; exon_number "5";
chr17	StringTie	exon	76738282	76738448	1000	+	.	gene_id "MSTRG.79593"; transcript_id "MSTRG.79593.39"; exon_number "6";
chr17	StringTie	exon	76738938	76738993	1000	+	.	gene_id "MSTRG.79593"; transcript_id "MSTRG.79593.39"; exon_number "7";
chr17	StringTie	exon	76740957	76741064	1000	+	.	gene_id "MSTRG.79593"; transcript_id "MSTRG.79593.39"; exon_number "8";
chr17	StringTie	exon	76741969	76742048	1000	+	.	gene_id "MSTRG.79593"; transcript_id "MSTRG.79593.39"; exon_number "9";
chr17	StringTie	exon	76742177	76742273	1000	+	.	gene_id "MSTRG.79593"; transcript_id "MSTRG.79593.39"; exon_number "10";
chr17	StringTie	exon	76743398	76743456	1000	+	.	gene_id "MSTRG.79593"; transcript_id "MSTRG.79593.39"; exon_number "11";
chr17	StringTie	exon	76744322	76744466	1000	+	.	gene_id "MSTRG.79593"; transcript_id "MSTRG.79593.39"; exon_number "12";
chr17	StringTie	exon	76754047	76754087	1000	+	.	gene_id "MSTRG.79593"; transcript_id "MSTRG.79593.39"; exon_number "13";
chr17	StringTie	exon	76767386	76767451	1000	+	.	gene_id "MSTRG.79593"; transcript_id "MSTRG.79593.39"; exon_number "14";
chr17	StringTie	exon	76769746	76769871	1000	+	.	gene_id "MSTRG.79593"; transcript_id "MSTRG.79593.39"; exon_number "15";
chr17	StringTie	exon	76774997	76775171	1000	+	.	gene_id "MSTRG.79593"; transcript_id "MSTRG.79593.39"; exon_number "16";
chr17	StringTie	exon	76776406	76776541	1000	+	.	gene_id "MSTRG.79593"; transcript_id "MSTRG.79593.39"; exon_number "17";
chr17	StringTie	exon	76778188	76785684	1000	+	.	gene_id "MSTRG.79593"; transcript_id "MSTRG.79593.39"; exon_number "18";
chr17	StringTie	transcript	76725855	76735172	1000	+	.	gene_id "MSTRG.79593"; transcript_id "MSTRG.79593.4";
chr17	StringTie	exon	76725855	76726287	1000	+	.	gene_id "MSTRG.79593"; transcript_id "MSTRG.79593.4"; exon_number "1";
chr17	StringTie	exon	76726970	76727213	1000	+	.	gene_id "MSTRG.79593"; transcript_id "MSTRG.79593.4"; exon_number "2";
chr17	StringTie	exon	76729690	76729794	1000	+	.	gene_id "MSTRG.79593"; transcript_id "MSTRG.79593.4"; exon_number "3";
chr17	StringTie	exon	76732978	76733215	1000	+	.	gene_id "MSTRG.79593"; transcript_id "MSTRG.79593.4"; exon_number "4";
chr17	StringTie	exon	76733293	76733377	1000	+	.	gene_id "MSTRG.79593"; transcript_id "MSTRG.79593.4"; exon_number "5";
chr17	StringTie	exon	76733521	76734371	1000	+	.	gene_id "MSTRG.79593"; transcript_id "MSTRG.79593.4"; exon_number "6";
chr17	StringTie	exon	76735044	76735172	1000	+	.	gene_id "MSTRG.79593"; transcript_id "MSTRG.79593.4"; exon_number "7";
chr17	StringTie	transcript	76726788	76789982	1000	+	.	gene_id "MSTRG.79593"; transcript_id "MSTRG.79593.40";
chr17	StringTie	exon	76726788	76726879	1000	+	.	gene_id "MSTRG.79593"; transcript_id "MSTRG.79593.40"; exon_number "1";
chr17	StringTie	exon	76726970	76727178	1000	+	.	gene_id "MSTRG.79593"; transcript_id "MSTRG.79593.40"; exon_number "2";
chr17	StringTie	exon	76729690	76729794	1000	+	.	gene_id "MSTRG.79593"; transcript_id "MSTRG.79593.40"; exon_number "3";
chr17	StringTie	exon	76732978	76733215	1000	+	.	gene_id "MSTRG.79593"; transcript_id "MSTRG.79593.40"; exon_number "4";
chr17	StringTie	exon	76733293	76733377	1000	+	.	gene_id "MSTRG.79593"; transcript_id "MSTRG.79593.40"; exon_number "5";
chr17	StringTie	exon	76736190	76738448	1000	+	.	gene_id "MSTRG.79593"; transcript_id "MSTRG.79593.40"; exon_number "6";
chr17	StringTie	exon	76738938	76738993	1000	+	.	gene_id "MSTRG.79593"; transcript_id "MSTRG.79593.40"; exon_number "7";
chr17	StringTie	exon	76740957	76741064	1000	+	.	gene_id "MSTRG.79593"; transcript_id "MSTRG.79593.40"; exon_number "8";
chr17	StringTie	exon	76741969	76742048	1000	+	.	gene_id "MSTRG.79593"; transcript_id "MSTRG.79593.40"; exon_number "9";
chr17	StringTie	exon	76742177	76742273	1000	+	.	gene_id "MSTRG.79593"; transcript_id "MSTRG.79593.40"; exon_number "10";
chr17	StringTie	exon	76743398	76743456	1000	+	.	gene_id "MSTRG.79593"; transcript_id "MSTRG.79593.40"; exon_number "11";
chr17	StringTie	exon	76744322	76744466	1000	+	.	gene_id "MSTRG.79593"; transcript_id "MSTRG.79593.40"; exon_number "12";
chr17	StringTie	exon	76754047	76754087	1000	+	.	gene_id "MSTRG.79593"; transcript_id "MSTRG.79593.40"; exon_number "13";
chr17	StringTie	exon	76767386	76767451	1000	+	.	gene_id "MSTRG.79593"; transcript_id "MSTRG.79593.40"; exon_number "14";
chr17	StringTie	exon	76769746	76769871	1000	+	.	gene_id "MSTRG.79593"; transcript_id "MSTRG.79593.40"; exon_number "15";
chr17	StringTie	exon	76774997	76775171	1000	+	.	gene_id "MSTRG.79593"; transcript_id "MSTRG.79593.40"; exon_number "16";
chr17	StringTie	exon	76776406	76776541	1000	+	.	gene_id "MSTRG.79593"; transcript_id "MSTRG.79593.40"; exon_number "17";
chr17	StringTie	exon	76778188	76785500	1000	+	.	gene_id "MSTRG.79593"; transcript_id "MSTRG.79593.40"; exon_number "18";
chr17	StringTie	exon	76789488	76789982	1000	+	.	gene_id "MSTRG.79593"; transcript_id "MSTRG.79593.40"; exon_number "19";
chr17	StringTie	transcript	76726788	76779516	1000	+	.	gene_id "MSTRG.79593"; transcript_id "MSTRG.79593.41";
chr17	StringTie	exon	76726788	76726879	1000	+	.	gene_id "MSTRG.79593"; transcript_id "MSTRG.79593.41"; exon_number "1";
chr17	StringTie	exon	76726970	76727178	1000	+	.	gene_id "MSTRG.79593"; transcript_id "MSTRG.79593.41"; exon_number "2";
chr17	StringTie	exon	76729690	76729794	1000	+	.	gene_id "MSTRG.79593"; transcript_id "MSTRG.79593.41"; exon_number "3";
chr17	StringTie	exon	76732978	76733215	1000	+	.	gene_id "MSTRG.79593"; transcript_id "MSTRG.79593.41"; exon_number "4";
chr17	StringTie	exon	76733293	76733377	1000	+	.	gene_id "MSTRG.79593"; transcript_id "MSTRG.79593.41"; exon_number "5";
chr17	StringTie	exon	76736190	76736987	1000	+	.	gene_id "MSTRG.79593"; transcript_id "MSTRG.79593.41"; exon_number "6";
chr17	StringTie	exon	76737063	76738165	1000	+	.	gene_id "MSTRG.79593"; transcript_id "MSTRG.79593.41"; exon_number "7";
chr17	StringTie	exon	76738282	76738448	1000	+	.	gene_id "MSTRG.79593"; transcript_id "MSTRG.79593.41"; exon_number "8";
chr17	StringTie	exon	76738938	76738993	1000	+	.	gene_id "MSTRG.79593"; transcript_id "MSTRG.79593.41"; exon_number "9";
chr17	StringTie	exon	76740957	76741064	1000	+	.	gene_id "MSTRG.79593"; transcript_id "MSTRG.79593.41"; exon_number "10";
chr17	StringTie	exon	76741994	76742048	1000	+	.	gene_id "MSTRG.79593"; transcript_id "MSTRG.79593.41"; exon_number "11";
chr17	StringTie	exon	76742177	76742273	1000	+	.	gene_id "MSTRG.79593"; transcript_id "MSTRG.79593.41"; exon_number "12";
chr17	StringTie	exon	76743398	76743456	1000	+	.	gene_id "MSTRG.79593"; transcript_id "MSTRG.79593.41"; exon_number "13";
chr17	StringTie	exon	76744322	76744466	1000	+	.	gene_id "MSTRG.79593"; transcript_id "MSTRG.79593.41"; exon_number "14";
chr17	StringTie	exon	76754047	76754087	1000	+	.	gene_id "MSTRG.79593"; transcript_id "MSTRG.79593.41"; exon_number "15";
chr17	StringTie	exon	76767386	76767451	1000	+	.	gene_id "MSTRG.79593"; transcript_id "MSTRG.79593.41"; exon_number "16";
chr17	StringTie	exon	76769746	76769871	1000	+	.	gene_id "MSTRG.79593"; transcript_id "MSTRG.79593.41"; exon_number "17";
chr17	StringTie	exon	76774997	76775171	1000	+	.	gene_id "MSTRG.79593"; transcript_id "MSTRG.79593.41"; exon_number "18";
chr17	StringTie	exon	76776406	76776541	1000	+	.	gene_id "MSTRG.79593"; transcript_id "MSTRG.79593.41"; exon_number "19";
chr17	StringTie	exon	76778188	76779516	1000	+	.	gene_id "MSTRG.79593"; transcript_id "MSTRG.79593.41"; exon_number "20";
chr17	StringTie	transcript	76726789	76734049	1000	+	.	gene_id "MSTRG.79593"; transcript_id "MSTRG.79593.42";
chr17	StringTie	exon	76726789	76726879	1000	+	.	gene_id "MSTRG.79593"; transcript_id "MSTRG.79593.42"; exon_number "1";
chr17	StringTie	exon	76726970	76727213	1000	+	.	gene_id "MSTRG.79593"; transcript_id "MSTRG.79593.42"; exon_number "2";
chr17	StringTie	exon	76729690	76729794	1000	+	.	gene_id "MSTRG.79593"; transcript_id "MSTRG.79593.42"; exon_number "3";
chr17	StringTie	exon	76732978	76733215	1000	+	.	gene_id "MSTRG.79593"; transcript_id "MSTRG.79593.42"; exon_number "4";
chr17	StringTie	exon	76733293	76733377	1000	+	.	gene_id "MSTRG.79593"; transcript_id "MSTRG.79593.42"; exon_number "5";
chr17	StringTie	exon	76733521	76734049	1000	+	.	gene_id "MSTRG.79593"; transcript_id "MSTRG.79593.42"; exon_number "6";
chr17	StringTie	transcript	76726789	76789990	1000	+	.	gene_id "MSTRG.79593"; transcript_id "MSTRG.79593.43";
chr17	StringTie	exon	76726789	76727178	1000	+	.	gene_id "MSTRG.79593"; transcript_id "MSTRG.79593.43"; exon_number "1";
chr17	StringTie	exon	76729690	76729794	1000	+	.	gene_id "MSTRG.79593"; transcript_id "MSTRG.79593.43"; exon_number "2";
chr17	StringTie	exon	76732978	76733215	1000	+	.	gene_id "MSTRG.79593"; transcript_id "MSTRG.79593.43"; exon_number "3";
chr17	StringTie	exon	76733293	76733377	1000	+	.	gene_id "MSTRG.79593"; transcript_id "MSTRG.79593.43"; exon_number "4";
chr17	StringTie	exon	76736190	76737086	1000	+	.	gene_id "MSTRG.79593"; transcript_id "MSTRG.79593.43"; exon_number "5";
chr17	StringTie	exon	76738282	76738448	1000	+	.	gene_id "MSTRG.79593"; transcript_id "MSTRG.79593.43"; exon_number "6";
chr17	StringTie	exon	76738938	76738993	1000	+	.	gene_id "MSTRG.79593"; transcript_id "MSTRG.79593.43"; exon_number "7";
chr17	StringTie	exon	76740957	76741064	1000	+	.	gene_id "MSTRG.79593"; transcript_id "MSTRG.79593.43"; exon_number "8";
chr17	StringTie	exon	76741994	76742048	1000	+	.	gene_id "MSTRG.79593"; transcript_id "MSTRG.79593.43"; exon_number "9";
chr17	StringTie	exon	76742177	76742273	1000	+	.	gene_id "MSTRG.79593"; transcript_id "MSTRG.79593.43"; exon_number "10";
chr17	StringTie	exon	76743398	76743456	1000	+	.	gene_id "MSTRG.79593"; transcript_id "MSTRG.79593.43"; exon_number "11";
chr17	StringTie	exon	76744322	76744466	1000	+	.	gene_id "MSTRG.79593"; transcript_id "MSTRG.79593.43"; exon_number "12";
chr17	StringTie	exon	76754047	76754087	1000	+	.	gene_id "MSTRG.79593"; transcript_id "MSTRG.79593.43"; exon_number "13";
chr17	StringTie	exon	76767386	76767451	1000	+	.	gene_id "MSTRG.79593"; transcript_id "MSTRG.79593.43"; exon_number "14";
chr17	StringTie	exon	76769746	76769871	1000	+	.	gene_id "MSTRG.79593"; transcript_id "MSTRG.79593.43"; exon_number "15";
chr17	StringTie	exon	76774997	76775171	1000	+	.	gene_id "MSTRG.79593"; transcript_id "MSTRG.79593.43"; exon_number "16";
chr17	StringTie	exon	76776406	76776541	1000	+	.	gene_id "MSTRG.79593"; transcript_id "MSTRG.79593.43"; exon_number "17";
chr17	StringTie	exon	76778188	76785500	1000	+	.	gene_id "MSTRG.79593"; transcript_id "MSTRG.79593.43"; exon_number "18";
chr17	StringTie	exon	76789488	76789990	1000	+	.	gene_id "MSTRG.79593"; transcript_id "MSTRG.79593.43"; exon_number "19";
chr17	StringTie	transcript	76726792	76784568	1000	+	.	gene_id "MSTRG.79593"; transcript_id "MSTRG.79593.44";
chr17	StringTie	exon	76726792	76726879	1000	+	.	gene_id "MSTRG.79593"; transcript_id "MSTRG.79593.44"; exon_number "1";
chr17	StringTie	exon	76732978	76733215	1000	+	.	gene_id "MSTRG.79593"; transcript_id "MSTRG.79593.44"; exon_number "2";
chr17	StringTie	exon	76733293	76733377	1000	+	.	gene_id "MSTRG.79593"; transcript_id "MSTRG.79593.44"; exon_number "3";
chr17	StringTie	exon	76736190	76737091	1000	+	.	gene_id "MSTRG.79593"; transcript_id "MSTRG.79593.44"; exon_number "4";
chr17	StringTie	exon	76737693	76738448	1000	+	.	gene_id "MSTRG.79593"; transcript_id "MSTRG.79593.44"; exon_number "5";
chr17	StringTie	exon	76738938	76738993	1000	+	.	gene_id "MSTRG.79593"; transcript_id "MSTRG.79593.44"; exon_number "6";
chr17	StringTie	exon	76740957	76741064	1000	+	.	gene_id "MSTRG.79593"; transcript_id "MSTRG.79593.44"; exon_number "7";
chr17	StringTie	exon	76741969	76742048	1000	+	.	gene_id "MSTRG.79593"; transcript_id "MSTRG.79593.44"; exon_number "8";
chr17	StringTie	exon	76742177	76742273	1000	+	.	gene_id "MSTRG.79593"; transcript_id "MSTRG.79593.44"; exon_number "9";
chr17	StringTie	exon	76743398	76743456	1000	+	.	gene_id "MSTRG.79593"; transcript_id "MSTRG.79593.44"; exon_number "10";
chr17	StringTie	exon	76744322	76744466	1000	+	.	gene_id "MSTRG.79593"; transcript_id "MSTRG.79593.44"; exon_number "11";
chr17	StringTie	exon	76754047	76754087	1000	+	.	gene_id "MSTRG.79593"; transcript_id "MSTRG.79593.44"; exon_number "12";
chr17	StringTie	exon	76767386	76767451	1000	+	.	gene_id "MSTRG.79593"; transcript_id "MSTRG.79593.44"; exon_number "13";
chr17	StringTie	exon	76769746	76769871	1000	+	.	gene_id "MSTRG.79593"; transcript_id "MSTRG.79593.44"; exon_number "14";
chr17	StringTie	exon	76774997	76775171	1000	+	.	gene_id "MSTRG.79593"; transcript_id "MSTRG.79593.44"; exon_number "15";
chr17	StringTie	exon	76776406	76776541	1000	+	.	gene_id "MSTRG.79593"; transcript_id "MSTRG.79593.44"; exon_number "16";
chr17	StringTie	exon	76778188	76784568	1000	+	.	gene_id "MSTRG.79593"; transcript_id "MSTRG.79593.44"; exon_number "17";
chr17	StringTie	transcript	76726792	76789977	1000	+	.	gene_id "MSTRG.79593"; transcript_id "MSTRG.79593.45";
chr17	StringTie	exon	76726792	76727178	1000	+	.	gene_id "MSTRG.79593"; transcript_id "MSTRG.79593.45"; exon_number "1";
chr17	StringTie	exon	76729690	76729777	1000	+	.	gene_id "MSTRG.79593"; transcript_id "MSTRG.79593.45"; exon_number "2";
chr17	StringTie	exon	76732978	76733215	1000	+	.	gene_id "MSTRG.79593"; transcript_id "MSTRG.79593.45"; exon_number "3";
chr17	StringTie	exon	76733293	76733377	1000	+	.	gene_id "MSTRG.79593"; transcript_id "MSTRG.79593.45"; exon_number "4";
chr17	StringTie	exon	76736190	76737086	1000	+	.	gene_id "MSTRG.79593"; transcript_id "MSTRG.79593.45"; exon_number "5";
chr17	StringTie	exon	76738282	76738448	1000	+	.	gene_id "MSTRG.79593"; transcript_id "MSTRG.79593.45"; exon_number "6";
chr17	StringTie	exon	76738938	76738993	1000	+	.	gene_id "MSTRG.79593"; transcript_id "MSTRG.79593.45"; exon_number "7";
chr17	StringTie	exon	76740957	76741064	1000	+	.	gene_id "MSTRG.79593"; transcript_id "MSTRG.79593.45"; exon_number "8";
chr17	StringTie	exon	76741969	76742048	1000	+	.	gene_id "MSTRG.79593"; transcript_id "MSTRG.79593.45"; exon_number "9";
chr17	StringTie	exon	76742177	76742273	1000	+	.	gene_id "MSTRG.79593"; transcript_id "MSTRG.79593.45"; exon_number "10";
chr17	StringTie	exon	76743398	76743456	1000	+	.	gene_id "MSTRG.79593"; transcript_id "MSTRG.79593.45"; exon_number "11";
chr17	StringTie	exon	76744322	76744466	1000	+	.	gene_id "MSTRG.79593"; transcript_id "MSTRG.79593.45"; exon_number "12";
chr17	StringTie	exon	76754047	76754087	1000	+	.	gene_id "MSTRG.79593"; transcript_id "MSTRG.79593.45"; exon_number "13";
chr17	StringTie	exon	76767386	76767451	1000	+	.	gene_id "MSTRG.79593"; transcript_id "MSTRG.79593.45"; exon_number "14";
chr17	StringTie	exon	76769746	76769871	1000	+	.	gene_id "MSTRG.79593"; transcript_id "MSTRG.79593.45"; exon_number "15";
chr17	StringTie	exon	76774997	76775171	1000	+	.	gene_id "MSTRG.79593"; transcript_id "MSTRG.79593.45"; exon_number "16";
chr17	StringTie	exon	76776406	76776541	1000	+	.	gene_id "MSTRG.79593"; transcript_id "MSTRG.79593.45"; exon_number "17";
chr17	StringTie	exon	76778188	76785804	1000	+	.	gene_id "MSTRG.79593"; transcript_id "MSTRG.79593.45"; exon_number "18";
chr17	StringTie	exon	76787415	76789977	1000	+	.	gene_id "MSTRG.79593"; transcript_id "MSTRG.79593.45"; exon_number "19";
chr17	StringTie	transcript	76726792	76788587	1000	+	.	gene_id "MSTRG.79593"; transcript_id "MSTRG.79593.46";
chr17	StringTie	exon	76726792	76726879	1000	+	.	gene_id "MSTRG.79593"; transcript_id "MSTRG.79593.46"; exon_number "1";
chr17	StringTie	exon	76726970	76727213	1000	+	.	gene_id "MSTRG.79593"; transcript_id "MSTRG.79593.46"; exon_number "2";
chr17	StringTie	exon	76729690	76729794	1000	+	.	gene_id "MSTRG.79593"; transcript_id "MSTRG.79593.46"; exon_number "3";
chr17	StringTie	exon	76732978	76733215	1000	+	.	gene_id "MSTRG.79593"; transcript_id "MSTRG.79593.46"; exon_number "4";
chr17	StringTie	exon	76733293	76733377	1000	+	.	gene_id "MSTRG.79593"; transcript_id "MSTRG.79593.46"; exon_number "5";
chr17	StringTie	exon	76736190	76738448	1000	+	.	gene_id "MSTRG.79593"; transcript_id "MSTRG.79593.46"; exon_number "6";
chr17	StringTie	exon	76738938	76738993	1000	+	.	gene_id "MSTRG.79593"; transcript_id "MSTRG.79593.46"; exon_number "7";
chr17	StringTie	exon	76740957	76741064	1000	+	.	gene_id "MSTRG.79593"; transcript_id "MSTRG.79593.46"; exon_number "8";
chr17	StringTie	exon	76741969	76742048	1000	+	.	gene_id "MSTRG.79593"; transcript_id "MSTRG.79593.46"; exon_number "9";
chr17	StringTie	exon	76742177	76742273	1000	+	.	gene_id "MSTRG.79593"; transcript_id "MSTRG.79593.46"; exon_number "10";
chr17	StringTie	exon	76743398	76743456	1000	+	.	gene_id "MSTRG.79593"; transcript_id "MSTRG.79593.46"; exon_number "11";
chr17	StringTie	exon	76744322	76744466	1000	+	.	gene_id "MSTRG.79593"; transcript_id "MSTRG.79593.46"; exon_number "12";
chr17	StringTie	exon	76754047	76754087	1000	+	.	gene_id "MSTRG.79593"; transcript_id "MSTRG.79593.46"; exon_number "13";
chr17	StringTie	exon	76767386	76767451	1000	+	.	gene_id "MSTRG.79593"; transcript_id "MSTRG.79593.46"; exon_number "14";
chr17	StringTie	exon	76769746	76769871	1000	+	.	gene_id "MSTRG.79593"; transcript_id "MSTRG.79593.46"; exon_number "15";
chr17	StringTie	exon	76774997	76775171	1000	+	.	gene_id "MSTRG.79593"; transcript_id "MSTRG.79593.46"; exon_number "16";
chr17	StringTie	exon	76776406	76776541	1000	+	.	gene_id "MSTRG.79593"; transcript_id "MSTRG.79593.46"; exon_number "17";
chr17	StringTie	exon	76778188	76778994	1000	+	.	gene_id "MSTRG.79593"; transcript_id "MSTRG.79593.46"; exon_number "18";
chr17	StringTie	exon	76787373	76788587	1000	+	.	gene_id "MSTRG.79593"; transcript_id "MSTRG.79593.46"; exon_number "19";
chr17	StringTie	transcript	76726794	76782767	1000	+	.	gene_id "MSTRG.79593"; transcript_id "MSTRG.79593.47";
chr17	StringTie	exon	76726794	76727178	1000	+	.	gene_id "MSTRG.79593"; transcript_id "MSTRG.79593.47"; exon_number "1";
chr17	StringTie	exon	76729690	76729794	1000	+	.	gene_id "MSTRG.79593"; transcript_id "MSTRG.79593.47"; exon_number "2";
chr17	StringTie	exon	76732978	76733215	1000	+	.	gene_id "MSTRG.79593"; transcript_id "MSTRG.79593.47"; exon_number "3";
chr17	StringTie	exon	76733293	76733377	1000	+	.	gene_id "MSTRG.79593"; transcript_id "MSTRG.79593.47"; exon_number "4";
chr17	StringTie	exon	76736190	76736992	1000	+	.	gene_id "MSTRG.79593"; transcript_id "MSTRG.79593.47"; exon_number "5";
chr17	StringTie	exon	76737087	76738165	1000	+	.	gene_id "MSTRG.79593"; transcript_id "MSTRG.79593.47"; exon_number "6";
chr17	StringTie	exon	76738282	76738448	1000	+	.	gene_id "MSTRG.79593"; transcript_id "MSTRG.79593.47"; exon_number "7";
chr17	StringTie	exon	76738938	76738993	1000	+	.	gene_id "MSTRG.79593"; transcript_id "MSTRG.79593.47"; exon_number "8";
chr17	StringTie	exon	76740957	76741064	1000	+	.	gene_id "MSTRG.79593"; transcript_id "MSTRG.79593.47"; exon_number "9";
chr17	StringTie	exon	76741969	76742048	1000	+	.	gene_id "MSTRG.79593"; transcript_id "MSTRG.79593.47"; exon_number "10";
chr17	StringTie	exon	76742177	76742273	1000	+	.	gene_id "MSTRG.79593"; transcript_id "MSTRG.79593.47"; exon_number "11";
chr17	StringTie	exon	76743398	76743456	1000	+	.	gene_id "MSTRG.79593"; transcript_id "MSTRG.79593.47"; exon_number "12";
chr17	StringTie	exon	76744322	76744466	1000	+	.	gene_id "MSTRG.79593"; transcript_id "MSTRG.79593.47"; exon_number "13";
chr17	StringTie	exon	76754047	76754087	1000	+	.	gene_id "MSTRG.79593"; transcript_id "MSTRG.79593.47"; exon_number "14";
chr17	StringTie	exon	76767386	76767451	1000	+	.	gene_id "MSTRG.79593"; transcript_id "MSTRG.79593.47"; exon_number "15";
chr17	StringTie	exon	76769746	76769871	1000	+	.	gene_id "MSTRG.79593"; transcript_id "MSTRG.79593.47"; exon_number "16";
chr17	StringTie	exon	76774997	76775171	1000	+	.	gene_id "MSTRG.79593"; transcript_id "MSTRG.79593.47"; exon_number "17";
chr17	StringTie	exon	76776406	76776541	1000	+	.	gene_id "MSTRG.79593"; transcript_id "MSTRG.79593.47"; exon_number "18";
chr17	StringTie	exon	76778188	76782767	1000	+	.	gene_id "MSTRG.79593"; transcript_id "MSTRG.79593.47"; exon_number "19";
chr17	StringTie	transcript	76726795	76782957	1000	+	.	gene_id "MSTRG.79593"; transcript_id "MSTRG.79593.48";
chr17	StringTie	exon	76726795	76727357	1000	+	.	gene_id "MSTRG.79593"; transcript_id "MSTRG.79593.48"; exon_number "1";
chr17	StringTie	exon	76729690	76729794	1000	+	.	gene_id "MSTRG.79593"; transcript_id "MSTRG.79593.48"; exon_number "2";
chr17	StringTie	exon	76732978	76733215	1000	+	.	gene_id "MSTRG.79593"; transcript_id "MSTRG.79593.48"; exon_number "3";
chr17	StringTie	exon	76733293	76733377	1000	+	.	gene_id "MSTRG.79593"; transcript_id "MSTRG.79593.48"; exon_number "4";
chr17	StringTie	exon	76736190	76737091	1000	+	.	gene_id "MSTRG.79593"; transcript_id "MSTRG.79593.48"; exon_number "5";
chr17	StringTie	exon	76738282	76738448	1000	+	.	gene_id "MSTRG.79593"; transcript_id "MSTRG.79593.48"; exon_number "6";
chr17	StringTie	exon	76738938	76738993	1000	+	.	gene_id "MSTRG.79593"; transcript_id "MSTRG.79593.48"; exon_number "7";
chr17	StringTie	exon	76740957	76741064	1000	+	.	gene_id "MSTRG.79593"; transcript_id "MSTRG.79593.48"; exon_number "8";
chr17	StringTie	exon	76741969	76742048	1000	+	.	gene_id "MSTRG.79593"; transcript_id "MSTRG.79593.48"; exon_number "9";
chr17	StringTie	exon	76742177	76742273	1000	+	.	gene_id "MSTRG.79593"; transcript_id "MSTRG.79593.48"; exon_number "10";
chr17	StringTie	exon	76743398	76743456	1000	+	.	gene_id "MSTRG.79593"; transcript_id "MSTRG.79593.48"; exon_number "11";
chr17	StringTie	exon	76744322	76744466	1000	+	.	gene_id "MSTRG.79593"; transcript_id "MSTRG.79593.48"; exon_number "12";
chr17	StringTie	exon	76754047	76754087	1000	+	.	gene_id "MSTRG.79593"; transcript_id "MSTRG.79593.48"; exon_number "13";
chr17	StringTie	exon	76767386	76767451	1000	+	.	gene_id "MSTRG.79593"; transcript_id "MSTRG.79593.48"; exon_number "14";
chr17	StringTie	exon	76769746	76769871	1000	+	.	gene_id "MSTRG.79593"; transcript_id "MSTRG.79593.48"; exon_number "15";
chr17	StringTie	exon	76774997	76775171	1000	+	.	gene_id "MSTRG.79593"; transcript_id "MSTRG.79593.48"; exon_number "16";
chr17	StringTie	exon	76776406	76776541	1000	+	.	gene_id "MSTRG.79593"; transcript_id "MSTRG.79593.48"; exon_number "17";
chr17	StringTie	exon	76778188	76782957	1000	+	.	gene_id "MSTRG.79593"; transcript_id "MSTRG.79593.48"; exon_number "18";
chr17	StringTie	transcript	76726796	76734008	1000	+	.	gene_id "MSTRG.79593"; transcript_id "MSTRG.79593.49";
chr17	StringTie	exon	76726796	76727178	1000	+	.	gene_id "MSTRG.79593"; transcript_id "MSTRG.79593.49"; exon_number "1";
chr17	StringTie	exon	76729690	76729777	1000	+	.	gene_id "MSTRG.79593"; transcript_id "MSTRG.79593.49"; exon_number "2";
chr17	StringTie	exon	76732978	76733215	1000	+	.	gene_id "MSTRG.79593"; transcript_id "MSTRG.79593.49"; exon_number "3";
chr17	StringTie	exon	76733293	76733377	1000	+	.	gene_id "MSTRG.79593"; transcript_id "MSTRG.79593.49"; exon_number "4";
chr17	StringTie	exon	76733521	76734008	1000	+	.	gene_id "MSTRG.79593"; transcript_id "MSTRG.79593.49"; exon_number "5";
chr17	StringTie	transcript	76725858	76784400	1000	+	.	gene_id "MSTRG.79593"; transcript_id "MSTRG.79593.5";
chr17	StringTie	exon	76725858	76726287	1000	+	.	gene_id "MSTRG.79593"; transcript_id "MSTRG.79593.5"; exon_number "1";
chr17	StringTie	exon	76726970	76727213	1000	+	.	gene_id "MSTRG.79593"; transcript_id "MSTRG.79593.5"; exon_number "2";
chr17	StringTie	exon	76729690	76729794	1000	+	.	gene_id "MSTRG.79593"; transcript_id "MSTRG.79593.5"; exon_number "3";
chr17	StringTie	exon	76732978	76733215	1000	+	.	gene_id "MSTRG.79593"; transcript_id "MSTRG.79593.5"; exon_number "4";
chr17	StringTie	exon	76733293	76733377	1000	+	.	gene_id "MSTRG.79593"; transcript_id "MSTRG.79593.5"; exon_number "5";
chr17	StringTie	exon	76736190	76737086	1000	+	.	gene_id "MSTRG.79593"; transcript_id "MSTRG.79593.5"; exon_number "6";
chr17	StringTie	exon	76738282	76738448	1000	+	.	gene_id "MSTRG.79593"; transcript_id "MSTRG.79593.5"; exon_number "7";
chr17	StringTie	exon	76738938	76738993	1000	+	.	gene_id "MSTRG.79593"; transcript_id "MSTRG.79593.5"; exon_number "8";
chr17	StringTie	exon	76740957	76741064	1000	+	.	gene_id "MSTRG.79593"; transcript_id "MSTRG.79593.5"; exon_number "9";
chr17	StringTie	exon	76741969	76742048	1000	+	.	gene_id "MSTRG.79593"; transcript_id "MSTRG.79593.5"; exon_number "10";
chr17	StringTie	exon	76742177	76742273	1000	+	.	gene_id "MSTRG.79593"; transcript_id "MSTRG.79593.5"; exon_number "11";
chr17	StringTie	exon	76743398	76743456	1000	+	.	gene_id "MSTRG.79593"; transcript_id "MSTRG.79593.5"; exon_number "12";
chr17	StringTie	exon	76744322	76744466	1000	+	.	gene_id "MSTRG.79593"; transcript_id "MSTRG.79593.5"; exon_number "13";
chr17	StringTie	exon	76754047	76754087	1000	+	.	gene_id "MSTRG.79593"; transcript_id "MSTRG.79593.5"; exon_number "14";
chr17	StringTie	exon	76767386	76767451	1000	+	.	gene_id "MSTRG.79593"; transcript_id "MSTRG.79593.5"; exon_number "15";
chr17	StringTie	exon	76769746	76769871	1000	+	.	gene_id "MSTRG.79593"; transcript_id "MSTRG.79593.5"; exon_number "16";
chr17	StringTie	exon	76774997	76775171	1000	+	.	gene_id "MSTRG.79593"; transcript_id "MSTRG.79593.5"; exon_number "17";
chr17	StringTie	exon	76776406	76776541	1000	+	.	gene_id "MSTRG.79593"; transcript_id "MSTRG.79593.5"; exon_number "18";
chr17	StringTie	exon	76778188	76784400	1000	+	.	gene_id "MSTRG.79593"; transcript_id "MSTRG.79593.5"; exon_number "19";
chr17	StringTie	transcript	76726796	76769840	1000	+	.	gene_id "MSTRG.79593"; transcript_id "MSTRG.79593.50";
chr17	StringTie	exon	76726796	76727178	1000	+	.	gene_id "MSTRG.79593"; transcript_id "MSTRG.79593.50"; exon_number "1";
chr17	StringTie	exon	76729690	76729794	1000	+	.	gene_id "MSTRG.79593"; transcript_id "MSTRG.79593.50"; exon_number "2";
chr17	StringTie	exon	76732978	76733215	1000	+	.	gene_id "MSTRG.79593"; transcript_id "MSTRG.79593.50"; exon_number "3";
chr17	StringTie	exon	76733293	76733377	1000	+	.	gene_id "MSTRG.79593"; transcript_id "MSTRG.79593.50"; exon_number "4";
chr17	StringTie	exon	76736190	76736738	1000	+	.	gene_id "MSTRG.79593"; transcript_id "MSTRG.79593.50"; exon_number "5";
chr17	StringTie	exon	76736871	76737918	1000	+	.	gene_id "MSTRG.79593"; transcript_id "MSTRG.79593.50"; exon_number "6";
chr17	StringTie	exon	76738282	76738448	1000	+	.	gene_id "MSTRG.79593"; transcript_id "MSTRG.79593.50"; exon_number "7";
chr17	StringTie	exon	76738938	76738993	1000	+	.	gene_id "MSTRG.79593"; transcript_id "MSTRG.79593.50"; exon_number "8";
chr17	StringTie	exon	76740957	76741064	1000	+	.	gene_id "MSTRG.79593"; transcript_id "MSTRG.79593.50"; exon_number "9";
chr17	StringTie	exon	76741969	76742048	1000	+	.	gene_id "MSTRG.79593"; transcript_id "MSTRG.79593.50"; exon_number "10";
chr17	StringTie	exon	76742177	76742273	1000	+	.	gene_id "MSTRG.79593"; transcript_id "MSTRG.79593.50"; exon_number "11";
chr17	StringTie	exon	76743398	76743456	1000	+	.	gene_id "MSTRG.79593"; transcript_id "MSTRG.79593.50"; exon_number "12";
chr17	StringTie	exon	76744322	76744466	1000	+	.	gene_id "MSTRG.79593"; transcript_id "MSTRG.79593.50"; exon_number "13";
chr17	StringTie	exon	76745393	76745439	1000	+	.	gene_id "MSTRG.79593"; transcript_id "MSTRG.79593.50"; exon_number "14";
chr17	StringTie	exon	76754047	76754087	1000	+	.	gene_id "MSTRG.79593"; transcript_id "MSTRG.79593.50"; exon_number "15";
chr17	StringTie	exon	76767386	76767451	1000	+	.	gene_id "MSTRG.79593"; transcript_id "MSTRG.79593.50"; exon_number "16";
chr17	StringTie	exon	76769746	76769840	1000	+	.	gene_id "MSTRG.79593"; transcript_id "MSTRG.79593.50"; exon_number "17";
chr17	StringTie	transcript	76726796	76780150	1000	+	.	gene_id "MSTRG.79593"; transcript_id "MSTRG.79593.51";
chr17	StringTie	exon	76726796	76726879	1000	+	.	gene_id "MSTRG.79593"; transcript_id "MSTRG.79593.51"; exon_number "1";
chr17	StringTie	exon	76726970	76727213	1000	+	.	gene_id "MSTRG.79593"; transcript_id "MSTRG.79593.51"; exon_number "2";
chr17	StringTie	exon	76732978	76733215	1000	+	.	gene_id "MSTRG.79593"; transcript_id "MSTRG.79593.51"; exon_number "3";
chr17	StringTie	exon	76733293	76733377	1000	+	.	gene_id "MSTRG.79593"; transcript_id "MSTRG.79593.51"; exon_number "4";
chr17	StringTie	exon	76736190	76736585	1000	+	.	gene_id "MSTRG.79593"; transcript_id "MSTRG.79593.51"; exon_number "5";
chr17	StringTie	exon	76736739	76737998	1000	+	.	gene_id "MSTRG.79593"; transcript_id "MSTRG.79593.51"; exon_number "6";
chr17	StringTie	exon	76738282	76738448	1000	+	.	gene_id "MSTRG.79593"; transcript_id "MSTRG.79593.51"; exon_number "7";
chr17	StringTie	exon	76738938	76738993	1000	+	.	gene_id "MSTRG.79593"; transcript_id "MSTRG.79593.51"; exon_number "8";
chr17	StringTie	exon	76740957	76741064	1000	+	.	gene_id "MSTRG.79593"; transcript_id "MSTRG.79593.51"; exon_number "9";
chr17	StringTie	exon	76741969	76742048	1000	+	.	gene_id "MSTRG.79593"; transcript_id "MSTRG.79593.51"; exon_number "10";
chr17	StringTie	exon	76742177	76742273	1000	+	.	gene_id "MSTRG.79593"; transcript_id "MSTRG.79593.51"; exon_number "11";
chr17	StringTie	exon	76744322	76744466	1000	+	.	gene_id "MSTRG.79593"; transcript_id "MSTRG.79593.51"; exon_number "12";
chr17	StringTie	exon	76754047	76754087	1000	+	.	gene_id "MSTRG.79593"; transcript_id "MSTRG.79593.51"; exon_number "13";
chr17	StringTie	exon	76767386	76767451	1000	+	.	gene_id "MSTRG.79593"; transcript_id "MSTRG.79593.51"; exon_number "14";
chr17	StringTie	exon	76769746	76769871	1000	+	.	gene_id "MSTRG.79593"; transcript_id "MSTRG.79593.51"; exon_number "15";
chr17	StringTie	exon	76774997	76775171	1000	+	.	gene_id "MSTRG.79593"; transcript_id "MSTRG.79593.51"; exon_number "16";
chr17	StringTie	exon	76776411	76776541	1000	+	.	gene_id "MSTRG.79593"; transcript_id "MSTRG.79593.51"; exon_number "17";
chr17	StringTie	exon	76778188	76780150	1000	+	.	gene_id "MSTRG.79593"; transcript_id "MSTRG.79593.51"; exon_number "18";
chr17	StringTie	transcript	76726796	76779443	1000	+	.	gene_id "MSTRG.79593"; transcript_id "MSTRG.79593.52";
chr17	StringTie	exon	76726796	76726879	1000	+	.	gene_id "MSTRG.79593"; transcript_id "MSTRG.79593.52"; exon_number "1";
chr17	StringTie	exon	76726970	76727178	1000	+	.	gene_id "MSTRG.79593"; transcript_id "MSTRG.79593.52"; exon_number "2";
chr17	StringTie	exon	76729690	76729794	1000	+	.	gene_id "MSTRG.79593"; transcript_id "MSTRG.79593.52"; exon_number "3";
chr17	StringTie	exon	76732978	76733215	1000	+	.	gene_id "MSTRG.79593"; transcript_id "MSTRG.79593.52"; exon_number "4";
chr17	StringTie	exon	76733293	76733377	1000	+	.	gene_id "MSTRG.79593"; transcript_id "MSTRG.79593.52"; exon_number "5";
chr17	StringTie	exon	76736190	76738448	1000	+	.	gene_id "MSTRG.79593"; transcript_id "MSTRG.79593.52"; exon_number "6";
chr17	StringTie	exon	76738938	76738993	1000	+	.	gene_id "MSTRG.79593"; transcript_id "MSTRG.79593.52"; exon_number "7";
chr17	StringTie	exon	76740957	76741064	1000	+	.	gene_id "MSTRG.79593"; transcript_id "MSTRG.79593.52"; exon_number "8";
chr17	StringTie	exon	76741994	76742048	1000	+	.	gene_id "MSTRG.79593"; transcript_id "MSTRG.79593.52"; exon_number "9";
chr17	StringTie	exon	76742177	76742273	1000	+	.	gene_id "MSTRG.79593"; transcript_id "MSTRG.79593.52"; exon_number "10";
chr17	StringTie	exon	76743398	76743456	1000	+	.	gene_id "MSTRG.79593"; transcript_id "MSTRG.79593.52"; exon_number "11";
chr17	StringTie	exon	76744322	76744466	1000	+	.	gene_id "MSTRG.79593"; transcript_id "MSTRG.79593.52"; exon_number "12";
chr17	StringTie	exon	76754047	76754087	1000	+	.	gene_id "MSTRG.79593"; transcript_id "MSTRG.79593.52"; exon_number "13";
chr17	StringTie	exon	76767386	76767451	1000	+	.	gene_id "MSTRG.79593"; transcript_id "MSTRG.79593.52"; exon_number "14";
chr17	StringTie	exon	76769746	76769871	1000	+	.	gene_id "MSTRG.79593"; transcript_id "MSTRG.79593.52"; exon_number "15";
chr17	StringTie	exon	76774997	76775171	1000	+	.	gene_id "MSTRG.79593"; transcript_id "MSTRG.79593.52"; exon_number "16";
chr17	StringTie	exon	76776411	76776541	1000	+	.	gene_id "MSTRG.79593"; transcript_id "MSTRG.79593.52"; exon_number "17";
chr17	StringTie	exon	76778188	76779443	1000	+	.	gene_id "MSTRG.79593"; transcript_id "MSTRG.79593.52"; exon_number "18";
chr17	StringTie	transcript	76726796	76781449	1000	+	.	gene_id "MSTRG.79593"; transcript_id "MSTRG.79593.53";
chr17	StringTie	exon	76726796	76726879	1000	+	.	gene_id "MSTRG.79593"; transcript_id "MSTRG.79593.53"; exon_number "1";
chr17	StringTie	exon	76726970	76727213	1000	+	.	gene_id "MSTRG.79593"; transcript_id "MSTRG.79593.53"; exon_number "2";
chr17	StringTie	exon	76729690	76729794	1000	+	.	gene_id "MSTRG.79593"; transcript_id "MSTRG.79593.53"; exon_number "3";
chr17	StringTie	exon	76732978	76733215	1000	+	.	gene_id "MSTRG.79593"; transcript_id "MSTRG.79593.53"; exon_number "4";
chr17	StringTie	exon	76733293	76733377	1000	+	.	gene_id "MSTRG.79593"; transcript_id "MSTRG.79593.53"; exon_number "5";
chr17	StringTie	exon	76736190	76738448	1000	+	.	gene_id "MSTRG.79593"; transcript_id "MSTRG.79593.53"; exon_number "6";
chr17	StringTie	exon	76738938	76738993	1000	+	.	gene_id "MSTRG.79593"; transcript_id "MSTRG.79593.53"; exon_number "7";
chr17	StringTie	exon	76740957	76741064	1000	+	.	gene_id "MSTRG.79593"; transcript_id "MSTRG.79593.53"; exon_number "8";
chr17	StringTie	exon	76741969	76742048	1000	+	.	gene_id "MSTRG.79593"; transcript_id "MSTRG.79593.53"; exon_number "9";
chr17	StringTie	exon	76742177	76742273	1000	+	.	gene_id "MSTRG.79593"; transcript_id "MSTRG.79593.53"; exon_number "10";
chr17	StringTie	exon	76743398	76743456	1000	+	.	gene_id "MSTRG.79593"; transcript_id "MSTRG.79593.53"; exon_number "11";
chr17	StringTie	exon	76744322	76744466	1000	+	.	gene_id "MSTRG.79593"; transcript_id "MSTRG.79593.53"; exon_number "12";
chr17	StringTie	exon	76744575	76748061	1000	+	.	gene_id "MSTRG.79593"; transcript_id "MSTRG.79593.53"; exon_number "13";
chr17	StringTie	exon	76754047	76754204	1000	+	.	gene_id "MSTRG.79593"; transcript_id "MSTRG.79593.53"; exon_number "14";
chr17	StringTie	exon	76767386	76767451	1000	+	.	gene_id "MSTRG.79593"; transcript_id "MSTRG.79593.53"; exon_number "15";
chr17	StringTie	exon	76769746	76769871	1000	+	.	gene_id "MSTRG.79593"; transcript_id "MSTRG.79593.53"; exon_number "16";
chr17	StringTie	exon	76774997	76775171	1000	+	.	gene_id "MSTRG.79593"; transcript_id "MSTRG.79593.53"; exon_number "17";
chr17	StringTie	exon	76776406	76776541	1000	+	.	gene_id "MSTRG.79593"; transcript_id "MSTRG.79593.53"; exon_number "18";
chr17	StringTie	exon	76781041	76781449	1000	+	.	gene_id "MSTRG.79593"; transcript_id "MSTRG.79593.53"; exon_number "19";
chr17	StringTie	transcript	76726797	76780751	1000	+	.	gene_id "MSTRG.79593"; transcript_id "MSTRG.79593.54";
chr17	StringTie	exon	76726797	76726879	1000	+	.	gene_id "MSTRG.79593"; transcript_id "MSTRG.79593.54"; exon_number "1";
chr17	StringTie	exon	76726970	76727615	1000	+	.	gene_id "MSTRG.79593"; transcript_id "MSTRG.79593.54"; exon_number "2";
chr17	StringTie	exon	76729690	76729794	1000	+	.	gene_id "MSTRG.79593"; transcript_id "MSTRG.79593.54"; exon_number "3";
chr17	StringTie	exon	76732978	76733215	1000	+	.	gene_id "MSTRG.79593"; transcript_id "MSTRG.79593.54"; exon_number "4";
chr17	StringTie	exon	76733293	76733377	1000	+	.	gene_id "MSTRG.79593"; transcript_id "MSTRG.79593.54"; exon_number "5";
chr17	StringTie	exon	76736190	76737883	1000	+	.	gene_id "MSTRG.79593"; transcript_id "MSTRG.79593.54"; exon_number "6";
chr17	StringTie	exon	76738282	76738448	1000	+	.	gene_id "MSTRG.79593"; transcript_id "MSTRG.79593.54"; exon_number "7";
chr17	StringTie	exon	76738938	76738993	1000	+	.	gene_id "MSTRG.79593"; transcript_id "MSTRG.79593.54"; exon_number "8";
chr17	StringTie	exon	76740957	76741064	1000	+	.	gene_id "MSTRG.79593"; transcript_id "MSTRG.79593.54"; exon_number "9";
chr17	StringTie	exon	76741969	76742048	1000	+	.	gene_id "MSTRG.79593"; transcript_id "MSTRG.79593.54"; exon_number "10";
chr17	StringTie	exon	76742177	76742273	1000	+	.	gene_id "MSTRG.79593"; transcript_id "MSTRG.79593.54"; exon_number "11";
chr17	StringTie	exon	76743398	76743456	1000	+	.	gene_id "MSTRG.79593"; transcript_id "MSTRG.79593.54"; exon_number "12";
chr17	StringTie	exon	76744322	76744466	1000	+	.	gene_id "MSTRG.79593"; transcript_id "MSTRG.79593.54"; exon_number "13";
chr17	StringTie	exon	76754047	76754087	1000	+	.	gene_id "MSTRG.79593"; transcript_id "MSTRG.79593.54"; exon_number "14";
chr17	StringTie	exon	76767386	76767451	1000	+	.	gene_id "MSTRG.79593"; transcript_id "MSTRG.79593.54"; exon_number "15";
chr17	StringTie	exon	76769746	76769871	1000	+	.	gene_id "MSTRG.79593"; transcript_id "MSTRG.79593.54"; exon_number "16";
chr17	StringTie	exon	76774997	76775171	1000	+	.	gene_id "MSTRG.79593"; transcript_id "MSTRG.79593.54"; exon_number "17";
chr17	StringTie	exon	76776406	76776541	1000	+	.	gene_id "MSTRG.79593"; transcript_id "MSTRG.79593.54"; exon_number "18";
chr17	StringTie	exon	76778188	76778981	1000	+	.	gene_id "MSTRG.79593"; transcript_id "MSTRG.79593.54"; exon_number "19";
chr17	StringTie	exon	76779721	76780751	1000	+	.	gene_id "MSTRG.79593"; transcript_id "MSTRG.79593.54"; exon_number "20";
chr17	StringTie	transcript	76726798	76733991	1000	+	.	gene_id "MSTRG.79593"; transcript_id "MSTRG.79593.55";
chr17	StringTie	exon	76726798	76726879	1000	+	.	gene_id "MSTRG.79593"; transcript_id "MSTRG.79593.55"; exon_number "1";
chr17	StringTie	exon	76726970	76727357	1000	+	.	gene_id "MSTRG.79593"; transcript_id "MSTRG.79593.55"; exon_number "2";
chr17	StringTie	exon	76729690	76729794	1000	+	.	gene_id "MSTRG.79593"; transcript_id "MSTRG.79593.55"; exon_number "3";
chr17	StringTie	exon	76732978	76733215	1000	+	.	gene_id "MSTRG.79593"; transcript_id "MSTRG.79593.55"; exon_number "4";
chr17	StringTie	exon	76733293	76733377	1000	+	.	gene_id "MSTRG.79593"; transcript_id "MSTRG.79593.55"; exon_number "5";
chr17	StringTie	exon	76733521	76733991	1000	+	.	gene_id "MSTRG.79593"; transcript_id "MSTRG.79593.55"; exon_number "6";
chr17	StringTie	transcript	76726798	76779705	1000	+	.	gene_id "MSTRG.79593"; transcript_id "MSTRG.79593.56";
chr17	StringTie	exon	76726798	76726879	1000	+	.	gene_id "MSTRG.79593"; transcript_id "MSTRG.79593.56"; exon_number "1";
chr17	StringTie	exon	76726970	76727615	1000	+	.	gene_id "MSTRG.79593"; transcript_id "MSTRG.79593.56"; exon_number "2";
chr17	StringTie	exon	76729690	76729794	1000	+	.	gene_id "MSTRG.79593"; transcript_id "MSTRG.79593.56"; exon_number "3";
chr17	StringTie	exon	76732978	76733215	1000	+	.	gene_id "MSTRG.79593"; transcript_id "MSTRG.79593.56"; exon_number "4";
chr17	StringTie	exon	76733293	76733377	1000	+	.	gene_id "MSTRG.79593"; transcript_id "MSTRG.79593.56"; exon_number "5";
chr17	StringTie	exon	76736190	76737086	1000	+	.	gene_id "MSTRG.79593"; transcript_id "MSTRG.79593.56"; exon_number "6";
chr17	StringTie	exon	76738282	76738448	1000	+	.	gene_id "MSTRG.79593"; transcript_id "MSTRG.79593.56"; exon_number "7";
chr17	StringTie	exon	76738938	76738993	1000	+	.	gene_id "MSTRG.79593"; transcript_id "MSTRG.79593.56"; exon_number "8";
chr17	StringTie	exon	76740957	76741064	1000	+	.	gene_id "MSTRG.79593"; transcript_id "MSTRG.79593.56"; exon_number "9";
chr17	StringTie	exon	76741994	76742048	1000	+	.	gene_id "MSTRG.79593"; transcript_id "MSTRG.79593.56"; exon_number "10";
chr17	StringTie	exon	76742177	76742273	1000	+	.	gene_id "MSTRG.79593"; transcript_id "MSTRG.79593.56"; exon_number "11";
chr17	StringTie	exon	76743398	76743456	1000	+	.	gene_id "MSTRG.79593"; transcript_id "MSTRG.79593.56"; exon_number "12";
chr17	StringTie	exon	76744322	76744466	1000	+	.	gene_id "MSTRG.79593"; transcript_id "MSTRG.79593.56"; exon_number "13";
chr17	StringTie	exon	76754047	76754087	1000	+	.	gene_id "MSTRG.79593"; transcript_id "MSTRG.79593.56"; exon_number "14";
chr17	StringTie	exon	76767386	76767451	1000	+	.	gene_id "MSTRG.79593"; transcript_id "MSTRG.79593.56"; exon_number "15";
chr17	StringTie	exon	76769746	76769871	1000	+	.	gene_id "MSTRG.79593"; transcript_id "MSTRG.79593.56"; exon_number "16";
chr17	StringTie	exon	76774997	76775171	1000	+	.	gene_id "MSTRG.79593"; transcript_id "MSTRG.79593.56"; exon_number "17";
chr17	StringTie	exon	76776406	76776541	1000	+	.	gene_id "MSTRG.79593"; transcript_id "MSTRG.79593.56"; exon_number "18";
chr17	StringTie	exon	76778188	76779705	1000	+	.	gene_id "MSTRG.79593"; transcript_id "MSTRG.79593.56"; exon_number "19";
chr17	StringTie	transcript	76726798	76779427	1000	+	.	gene_id "MSTRG.79593"; transcript_id "MSTRG.79593.57";
chr17	StringTie	exon	76726798	76727615	1000	+	.	gene_id "MSTRG.79593"; transcript_id "MSTRG.79593.57"; exon_number "1";
chr17	StringTie	exon	76729690	76729794	1000	+	.	gene_id "MSTRG.79593"; transcript_id "MSTRG.79593.57"; exon_number "2";
chr17	StringTie	exon	76732978	76733215	1000	+	.	gene_id "MSTRG.79593"; transcript_id "MSTRG.79593.57"; exon_number "3";
chr17	StringTie	exon	76733293	76733377	1000	+	.	gene_id "MSTRG.79593"; transcript_id "MSTRG.79593.57"; exon_number "4";
chr17	StringTie	exon	76736190	76737028	1000	+	.	gene_id "MSTRG.79593"; transcript_id "MSTRG.79593.57"; exon_number "5";
chr17	StringTie	exon	76737120	76738165	1000	+	.	gene_id "MSTRG.79593"; transcript_id "MSTRG.79593.57"; exon_number "6";
chr17	StringTie	exon	76738282	76738448	1000	+	.	gene_id "MSTRG.79593"; transcript_id "MSTRG.79593.57"; exon_number "7";
chr17	StringTie	exon	76738938	76738993	1000	+	.	gene_id "MSTRG.79593"; transcript_id "MSTRG.79593.57"; exon_number "8";
chr17	StringTie	exon	76740957	76741064	1000	+	.	gene_id "MSTRG.79593"; transcript_id "MSTRG.79593.57"; exon_number "9";
chr17	StringTie	exon	76741929	76742048	1000	+	.	gene_id "MSTRG.79593"; transcript_id "MSTRG.79593.57"; exon_number "10";
chr17	StringTie	exon	76742177	76742273	1000	+	.	gene_id "MSTRG.79593"; transcript_id "MSTRG.79593.57"; exon_number "11";
chr17	StringTie	exon	76743398	76743456	1000	+	.	gene_id "MSTRG.79593"; transcript_id "MSTRG.79593.57"; exon_number "12";
chr17	StringTie	exon	76744322	76744466	1000	+	.	gene_id "MSTRG.79593"; transcript_id "MSTRG.79593.57"; exon_number "13";
chr17	StringTie	exon	76754047	76754087	1000	+	.	gene_id "MSTRG.79593"; transcript_id "MSTRG.79593.57"; exon_number "14";
chr17	StringTie	exon	76767386	76767451	1000	+	.	gene_id "MSTRG.79593"; transcript_id "MSTRG.79593.57"; exon_number "15";
chr17	StringTie	exon	76769746	76769871	1000	+	.	gene_id "MSTRG.79593"; transcript_id "MSTRG.79593.57"; exon_number "16";
chr17	StringTie	exon	76774997	76775171	1000	+	.	gene_id "MSTRG.79593"; transcript_id "MSTRG.79593.57"; exon_number "17";
chr17	StringTie	exon	76776406	76776541	1000	+	.	gene_id "MSTRG.79593"; transcript_id "MSTRG.79593.57"; exon_number "18";
chr17	StringTie	exon	76778188	76779427	1000	+	.	gene_id "MSTRG.79593"; transcript_id "MSTRG.79593.57"; exon_number "19";
chr17	StringTie	transcript	76726800	76779468	1000	+	.	gene_id "MSTRG.79593"; transcript_id "MSTRG.79593.58";
chr17	StringTie	exon	76726800	76726879	1000	+	.	gene_id "MSTRG.79593"; transcript_id "MSTRG.79593.58"; exon_number "1";
chr17	StringTie	exon	76729690	76729794	1000	+	.	gene_id "MSTRG.79593"; transcript_id "MSTRG.79593.58"; exon_number "2";
chr17	StringTie	exon	76732978	76733215	1000	+	.	gene_id "MSTRG.79593"; transcript_id "MSTRG.79593.58"; exon_number "3";
chr17	StringTie	exon	76733293	76733377	1000	+	.	gene_id "MSTRG.79593"; transcript_id "MSTRG.79593.58"; exon_number "4";
chr17	StringTie	exon	76736190	76737086	1000	+	.	gene_id "MSTRG.79593"; transcript_id "MSTRG.79593.58"; exon_number "5";
chr17	StringTie	exon	76738282	76738448	1000	+	.	gene_id "MSTRG.79593"; transcript_id "MSTRG.79593.58"; exon_number "6";
chr17	StringTie	exon	76738938	76738993	1000	+	.	gene_id "MSTRG.79593"; transcript_id "MSTRG.79593.58"; exon_number "7";
chr17	StringTie	exon	76740957	76741064	1000	+	.	gene_id "MSTRG.79593"; transcript_id "MSTRG.79593.58"; exon_number "8";
chr17	StringTie	exon	76741969	76742048	1000	+	.	gene_id "MSTRG.79593"; transcript_id "MSTRG.79593.58"; exon_number "9";
chr17	StringTie	exon	76742177	76742273	1000	+	.	gene_id "MSTRG.79593"; transcript_id "MSTRG.79593.58"; exon_number "10";
chr17	StringTie	exon	76743398	76743456	1000	+	.	gene_id "MSTRG.79593"; transcript_id "MSTRG.79593.58"; exon_number "11";
chr17	StringTie	exon	76744322	76744466	1000	+	.	gene_id "MSTRG.79593"; transcript_id "MSTRG.79593.58"; exon_number "12";
chr17	StringTie	exon	76754047	76754204	1000	+	.	gene_id "MSTRG.79593"; transcript_id "MSTRG.79593.58"; exon_number "13";
chr17	StringTie	exon	76767386	76767451	1000	+	.	gene_id "MSTRG.79593"; transcript_id "MSTRG.79593.58"; exon_number "14";
chr17	StringTie	exon	76769746	76769871	1000	+	.	gene_id "MSTRG.79593"; transcript_id "MSTRG.79593.58"; exon_number "15";
chr17	StringTie	exon	76774997	76775171	1000	+	.	gene_id "MSTRG.79593"; transcript_id "MSTRG.79593.58"; exon_number "16";
chr17	StringTie	exon	76776406	76776541	1000	+	.	gene_id "MSTRG.79593"; transcript_id "MSTRG.79593.58"; exon_number "17";
chr17	StringTie	exon	76778188	76779468	1000	+	.	gene_id "MSTRG.79593"; transcript_id "MSTRG.79593.58"; exon_number "18";
chr17	StringTie	transcript	76726801	76733979	1000	+	.	gene_id "MSTRG.79593"; transcript_id "MSTRG.79593.59";
chr17	StringTie	exon	76726801	76726879	1000	+	.	gene_id "MSTRG.79593"; transcript_id "MSTRG.79593.59"; exon_number "1";
chr17	StringTie	exon	76729690	76729777	1000	+	.	gene_id "MSTRG.79593"; transcript_id "MSTRG.79593.59"; exon_number "2";
chr17	StringTie	exon	76732978	76733215	1000	+	.	gene_id "MSTRG.79593"; transcript_id "MSTRG.79593.59"; exon_number "3";
chr17	StringTie	exon	76733293	76733377	1000	+	.	gene_id "MSTRG.79593"; transcript_id "MSTRG.79593.59"; exon_number "4";
chr17	StringTie	exon	76733521	76733979	1000	+	.	gene_id "MSTRG.79593"; transcript_id "MSTRG.79593.59"; exon_number "5";
chr17	StringTie	transcript	76725858	76779421	1000	+	.	gene_id "MSTRG.79593"; transcript_id "MSTRG.79593.6";
chr17	StringTie	exon	76725858	76726287	1000	+	.	gene_id "MSTRG.79593"; transcript_id "MSTRG.79593.6"; exon_number "1";
chr17	StringTie	exon	76729690	76729794	1000	+	.	gene_id "MSTRG.79593"; transcript_id "MSTRG.79593.6"; exon_number "2";
chr17	StringTie	exon	76732978	76733215	1000	+	.	gene_id "MSTRG.79593"; transcript_id "MSTRG.79593.6"; exon_number "3";
chr17	StringTie	exon	76733293	76733377	1000	+	.	gene_id "MSTRG.79593"; transcript_id "MSTRG.79593.6"; exon_number "4";
chr17	StringTie	exon	76736190	76738448	1000	+	.	gene_id "MSTRG.79593"; transcript_id "MSTRG.79593.6"; exon_number "5";
chr17	StringTie	exon	76738938	76738993	1000	+	.	gene_id "MSTRG.79593"; transcript_id "MSTRG.79593.6"; exon_number "6";
chr17	StringTie	exon	76740957	76741064	1000	+	.	gene_id "MSTRG.79593"; transcript_id "MSTRG.79593.6"; exon_number "7";
chr17	StringTie	exon	76741969	76742048	1000	+	.	gene_id "MSTRG.79593"; transcript_id "MSTRG.79593.6"; exon_number "8";
chr17	StringTie	exon	76742177	76742273	1000	+	.	gene_id "MSTRG.79593"; transcript_id "MSTRG.79593.6"; exon_number "9";
chr17	StringTie	exon	76743398	76743456	1000	+	.	gene_id "MSTRG.79593"; transcript_id "MSTRG.79593.6"; exon_number "10";
chr17	StringTie	exon	76744322	76744466	1000	+	.	gene_id "MSTRG.79593"; transcript_id "MSTRG.79593.6"; exon_number "11";
chr17	StringTie	exon	76754047	76754087	1000	+	.	gene_id "MSTRG.79593"; transcript_id "MSTRG.79593.6"; exon_number "12";
chr17	StringTie	exon	76767386	76767451	1000	+	.	gene_id "MSTRG.79593"; transcript_id "MSTRG.79593.6"; exon_number "13";
chr17	StringTie	exon	76769746	76769871	1000	+	.	gene_id "MSTRG.79593"; transcript_id "MSTRG.79593.6"; exon_number "14";
chr17	StringTie	exon	76774997	76775171	1000	+	.	gene_id "MSTRG.79593"; transcript_id "MSTRG.79593.6"; exon_number "15";
chr17	StringTie	exon	76776411	76776541	1000	+	.	gene_id "MSTRG.79593"; transcript_id "MSTRG.79593.6"; exon_number "16";
chr17	StringTie	exon	76778188	76779421	1000	+	.	gene_id "MSTRG.79593"; transcript_id "MSTRG.79593.6"; exon_number "17";
chr17	StringTie	transcript	76726801	76784404	1000	+	.	gene_id "MSTRG.79593"; transcript_id "MSTRG.79593.60";
chr17	StringTie	exon	76726801	76727178	1000	+	.	gene_id "MSTRG.79593"; transcript_id "MSTRG.79593.60"; exon_number "1";
chr17	StringTie	exon	76732978	76733215	1000	+	.	gene_id "MSTRG.79593"; transcript_id "MSTRG.79593.60"; exon_number "2";
chr17	StringTie	exon	76738282	76738448	1000	+	.	gene_id "MSTRG.79593"; transcript_id "MSTRG.79593.60"; exon_number "3";
chr17	StringTie	exon	76738938	76738993	1000	+	.	gene_id "MSTRG.79593"; transcript_id "MSTRG.79593.60"; exon_number "4";
chr17	StringTie	exon	76740957	76741064	1000	+	.	gene_id "MSTRG.79593"; transcript_id "MSTRG.79593.60"; exon_number "5";
chr17	StringTie	exon	76741994	76742048	1000	+	.	gene_id "MSTRG.79593"; transcript_id "MSTRG.79593.60"; exon_number "6";
chr17	StringTie	exon	76742177	76742273	1000	+	.	gene_id "MSTRG.79593"; transcript_id "MSTRG.79593.60"; exon_number "7";
chr17	StringTie	exon	76743398	76743456	1000	+	.	gene_id "MSTRG.79593"; transcript_id "MSTRG.79593.60"; exon_number "8";
chr17	StringTie	exon	76744322	76744466	1000	+	.	gene_id "MSTRG.79593"; transcript_id "MSTRG.79593.60"; exon_number "9";
chr17	StringTie	exon	76754047	76754087	1000	+	.	gene_id "MSTRG.79593"; transcript_id "MSTRG.79593.60"; exon_number "10";
chr17	StringTie	exon	76767386	76767451	1000	+	.	gene_id "MSTRG.79593"; transcript_id "MSTRG.79593.60"; exon_number "11";
chr17	StringTie	exon	76769746	76769871	1000	+	.	gene_id "MSTRG.79593"; transcript_id "MSTRG.79593.60"; exon_number "12";
chr17	StringTie	exon	76774997	76775171	1000	+	.	gene_id "MSTRG.79593"; transcript_id "MSTRG.79593.60"; exon_number "13";
chr17	StringTie	exon	76776406	76776541	1000	+	.	gene_id "MSTRG.79593"; transcript_id "MSTRG.79593.60"; exon_number "14";
chr17	StringTie	exon	76778188	76784404	1000	+	.	gene_id "MSTRG.79593"; transcript_id "MSTRG.79593.60"; exon_number "15";
chr17	StringTie	transcript	76726801	76790064	1000	+	.	gene_id "MSTRG.79593"; transcript_id "MSTRG.79593.61";
chr17	StringTie	exon	76726801	76726879	1000	+	.	gene_id "MSTRG.79593"; transcript_id "MSTRG.79593.61"; exon_number "1";
chr17	StringTie	exon	76726970	76727213	1000	+	.	gene_id "MSTRG.79593"; transcript_id "MSTRG.79593.61"; exon_number "2";
chr17	StringTie	exon	76729690	76729794	1000	+	.	gene_id "MSTRG.79593"; transcript_id "MSTRG.79593.61"; exon_number "3";
chr17	StringTie	exon	76732978	76733215	1000	+	.	gene_id "MSTRG.79593"; transcript_id "MSTRG.79593.61"; exon_number "4";
chr17	StringTie	exon	76733293	76733377	1000	+	.	gene_id "MSTRG.79593"; transcript_id "MSTRG.79593.61"; exon_number "5";
chr17	StringTie	exon	76736190	76738165	1000	+	.	gene_id "MSTRG.79593"; transcript_id "MSTRG.79593.61"; exon_number "6";
chr17	StringTie	exon	76738282	76738448	1000	+	.	gene_id "MSTRG.79593"; transcript_id "MSTRG.79593.61"; exon_number "7";
chr17	StringTie	exon	76738938	76738993	1000	+	.	gene_id "MSTRG.79593"; transcript_id "MSTRG.79593.61"; exon_number "8";
chr17	StringTie	exon	76740957	76741064	1000	+	.	gene_id "MSTRG.79593"; transcript_id "MSTRG.79593.61"; exon_number "9";
chr17	StringTie	exon	76741969	76742048	1000	+	.	gene_id "MSTRG.79593"; transcript_id "MSTRG.79593.61"; exon_number "10";
chr17	StringTie	exon	76742177	76742273	1000	+	.	gene_id "MSTRG.79593"; transcript_id "MSTRG.79593.61"; exon_number "11";
chr17	StringTie	exon	76743398	76743456	1000	+	.	gene_id "MSTRG.79593"; transcript_id "MSTRG.79593.61"; exon_number "12";
chr17	StringTie	exon	76744322	76744466	1000	+	.	gene_id "MSTRG.79593"; transcript_id "MSTRG.79593.61"; exon_number "13";
chr17	StringTie	exon	76754047	76754087	1000	+	.	gene_id "MSTRG.79593"; transcript_id "MSTRG.79593.61"; exon_number "14";
chr17	StringTie	exon	76767386	76767451	1000	+	.	gene_id "MSTRG.79593"; transcript_id "MSTRG.79593.61"; exon_number "15";
chr17	StringTie	exon	76769746	76769871	1000	+	.	gene_id "MSTRG.79593"; transcript_id "MSTRG.79593.61"; exon_number "16";
chr17	StringTie	exon	76774997	76775171	1000	+	.	gene_id "MSTRG.79593"; transcript_id "MSTRG.79593.61"; exon_number "17";
chr17	StringTie	exon	76776406	76776541	1000	+	.	gene_id "MSTRG.79593"; transcript_id "MSTRG.79593.61"; exon_number "18";
chr17	StringTie	exon	76778188	76790064	1000	+	.	gene_id "MSTRG.79593"; transcript_id "MSTRG.79593.61"; exon_number "19";
chr17	StringTie	transcript	76726801	76782977	1000	+	.	gene_id "MSTRG.79593"; transcript_id "MSTRG.79593.62";
chr17	StringTie	exon	76726801	76727213	1000	+	.	gene_id "MSTRG.79593"; transcript_id "MSTRG.79593.62"; exon_number "1";
chr17	StringTie	exon	76732978	76733215	1000	+	.	gene_id "MSTRG.79593"; transcript_id "MSTRG.79593.62"; exon_number "2";
chr17	StringTie	exon	76733293	76733377	1000	+	.	gene_id "MSTRG.79593"; transcript_id "MSTRG.79593.62"; exon_number "3";
chr17	StringTie	exon	76736190	76737091	1000	+	.	gene_id "MSTRG.79593"; transcript_id "MSTRG.79593.62"; exon_number "4";
chr17	StringTie	exon	76738938	76738993	1000	+	.	gene_id "MSTRG.79593"; transcript_id "MSTRG.79593.62"; exon_number "5";
chr17	StringTie	exon	76740957	76741064	1000	+	.	gene_id "MSTRG.79593"; transcript_id "MSTRG.79593.62"; exon_number "6";
chr17	StringTie	exon	76741969	76742048	1000	+	.	gene_id "MSTRG.79593"; transcript_id "MSTRG.79593.62"; exon_number "7";
chr17	StringTie	exon	76742177	76742273	1000	+	.	gene_id "MSTRG.79593"; transcript_id "MSTRG.79593.62"; exon_number "8";
chr17	StringTie	exon	76743398	76743456	1000	+	.	gene_id "MSTRG.79593"; transcript_id "MSTRG.79593.62"; exon_number "9";
chr17	StringTie	exon	76744322	76744466	1000	+	.	gene_id "MSTRG.79593"; transcript_id "MSTRG.79593.62"; exon_number "10";
chr17	StringTie	exon	76754047	76754087	1000	+	.	gene_id "MSTRG.79593"; transcript_id "MSTRG.79593.62"; exon_number "11";
chr17	StringTie	exon	76767386	76767451	1000	+	.	gene_id "MSTRG.79593"; transcript_id "MSTRG.79593.62"; exon_number "12";
chr17	StringTie	exon	76769746	76769871	1000	+	.	gene_id "MSTRG.79593"; transcript_id "MSTRG.79593.62"; exon_number "13";
chr17	StringTie	exon	76774997	76775171	1000	+	.	gene_id "MSTRG.79593"; transcript_id "MSTRG.79593.62"; exon_number "14";
chr17	StringTie	exon	76776406	76776541	1000	+	.	gene_id "MSTRG.79593"; transcript_id "MSTRG.79593.62"; exon_number "15";
chr17	StringTie	exon	76778188	76782977	1000	+	.	gene_id "MSTRG.79593"; transcript_id "MSTRG.79593.62"; exon_number "16";
chr17	StringTie	transcript	76726801	76779461	1000	+	.	gene_id "MSTRG.79593"; transcript_id "MSTRG.79593.63";
chr17	StringTie	exon	76726801	76727178	1000	+	.	gene_id "MSTRG.79593"; transcript_id "MSTRG.79593.63"; exon_number "1";
chr17	StringTie	exon	76729690	76729777	1000	+	.	gene_id "MSTRG.79593"; transcript_id "MSTRG.79593.63"; exon_number "2";
chr17	StringTie	exon	76732978	76733215	1000	+	.	gene_id "MSTRG.79593"; transcript_id "MSTRG.79593.63"; exon_number "3";
chr17	StringTie	exon	76733293	76733377	1000	+	.	gene_id "MSTRG.79593"; transcript_id "MSTRG.79593.63"; exon_number "4";
chr17	StringTie	exon	76736190	76736368	1000	+	.	gene_id "MSTRG.79593"; transcript_id "MSTRG.79593.63"; exon_number "5";
chr17	StringTie	exon	76737087	76738165	1000	+	.	gene_id "MSTRG.79593"; transcript_id "MSTRG.79593.63"; exon_number "6";
chr17	StringTie	exon	76738282	76738448	1000	+	.	gene_id "MSTRG.79593"; transcript_id "MSTRG.79593.63"; exon_number "7";
chr17	StringTie	exon	76738938	76738993	1000	+	.	gene_id "MSTRG.79593"; transcript_id "MSTRG.79593.63"; exon_number "8";
chr17	StringTie	exon	76741994	76742048	1000	+	.	gene_id "MSTRG.79593"; transcript_id "MSTRG.79593.63"; exon_number "9";
chr17	StringTie	exon	76742177	76742273	1000	+	.	gene_id "MSTRG.79593"; transcript_id "MSTRG.79593.63"; exon_number "10";
chr17	StringTie	exon	76743398	76743456	1000	+	.	gene_id "MSTRG.79593"; transcript_id "MSTRG.79593.63"; exon_number "11";
chr17	StringTie	exon	76744322	76744466	1000	+	.	gene_id "MSTRG.79593"; transcript_id "MSTRG.79593.63"; exon_number "12";
chr17	StringTie	exon	76754047	76754087	1000	+	.	gene_id "MSTRG.79593"; transcript_id "MSTRG.79593.63"; exon_number "13";
chr17	StringTie	exon	76767386	76767451	1000	+	.	gene_id "MSTRG.79593"; transcript_id "MSTRG.79593.63"; exon_number "14";
chr17	StringTie	exon	76769746	76769871	1000	+	.	gene_id "MSTRG.79593"; transcript_id "MSTRG.79593.63"; exon_number "15";
chr17	StringTie	exon	76774997	76775171	1000	+	.	gene_id "MSTRG.79593"; transcript_id "MSTRG.79593.63"; exon_number "16";
chr17	StringTie	exon	76776406	76776541	1000	+	.	gene_id "MSTRG.79593"; transcript_id "MSTRG.79593.63"; exon_number "17";
chr17	StringTie	exon	76778188	76779461	1000	+	.	gene_id "MSTRG.79593"; transcript_id "MSTRG.79593.63"; exon_number "18";
chr17	StringTie	transcript	76726801	76789923	1000	+	.	gene_id "MSTRG.79593"; transcript_id "MSTRG.79593.64";
chr17	StringTie	exon	76726801	76726879	1000	+	.	gene_id "MSTRG.79593"; transcript_id "MSTRG.79593.64"; exon_number "1";
chr17	StringTie	exon	76726970	76727213	1000	+	.	gene_id "MSTRG.79593"; transcript_id "MSTRG.79593.64"; exon_number "2";
chr17	StringTie	exon	76729690	76729794	1000	+	.	gene_id "MSTRG.79593"; transcript_id "MSTRG.79593.64"; exon_number "3";
chr17	StringTie	exon	76732978	76733215	1000	+	.	gene_id "MSTRG.79593"; transcript_id "MSTRG.79593.64"; exon_number "4";
chr17	StringTie	exon	76733293	76733377	1000	+	.	gene_id "MSTRG.79593"; transcript_id "MSTRG.79593.64"; exon_number "5";
chr17	StringTie	exon	76736190	76738165	1000	+	.	gene_id "MSTRG.79593"; transcript_id "MSTRG.79593.64"; exon_number "6";
chr17	StringTie	exon	76738282	76738448	1000	+	.	gene_id "MSTRG.79593"; transcript_id "MSTRG.79593.64"; exon_number "7";
chr17	StringTie	exon	76738938	76738993	1000	+	.	gene_id "MSTRG.79593"; transcript_id "MSTRG.79593.64"; exon_number "8";
chr17	StringTie	exon	76740957	76741064	1000	+	.	gene_id "MSTRG.79593"; transcript_id "MSTRG.79593.64"; exon_number "9";
chr17	StringTie	exon	76741969	76742048	1000	+	.	gene_id "MSTRG.79593"; transcript_id "MSTRG.79593.64"; exon_number "10";
chr17	StringTie	exon	76742177	76742273	1000	+	.	gene_id "MSTRG.79593"; transcript_id "MSTRG.79593.64"; exon_number "11";
chr17	StringTie	exon	76743398	76743456	1000	+	.	gene_id "MSTRG.79593"; transcript_id "MSTRG.79593.64"; exon_number "12";
chr17	StringTie	exon	76744322	76744466	1000	+	.	gene_id "MSTRG.79593"; transcript_id "MSTRG.79593.64"; exon_number "13";
chr17	StringTie	exon	76754047	76754087	1000	+	.	gene_id "MSTRG.79593"; transcript_id "MSTRG.79593.64"; exon_number "14";
chr17	StringTie	exon	76767386	76767451	1000	+	.	gene_id "MSTRG.79593"; transcript_id "MSTRG.79593.64"; exon_number "15";
chr17	StringTie	exon	76769746	76769871	1000	+	.	gene_id "MSTRG.79593"; transcript_id "MSTRG.79593.64"; exon_number "16";
chr17	StringTie	exon	76774997	76775171	1000	+	.	gene_id "MSTRG.79593"; transcript_id "MSTRG.79593.64"; exon_number "17";
chr17	StringTie	exon	76776406	76776541	1000	+	.	gene_id "MSTRG.79593"; transcript_id "MSTRG.79593.64"; exon_number "18";
chr17	StringTie	exon	76778188	76785500	1000	+	.	gene_id "MSTRG.79593"; transcript_id "MSTRG.79593.64"; exon_number "19";
chr17	StringTie	exon	76789488	76789923	1000	+	.	gene_id "MSTRG.79593"; transcript_id "MSTRG.79593.64"; exon_number "20";
chr17	StringTie	transcript	76726802	76784432	1000	+	.	gene_id "MSTRG.79593"; transcript_id "MSTRG.79593.65";
chr17	StringTie	exon	76726802	76726879	1000	+	.	gene_id "MSTRG.79593"; transcript_id "MSTRG.79593.65"; exon_number "1";
chr17	StringTie	exon	76726970	76727178	1000	+	.	gene_id "MSTRG.79593"; transcript_id "MSTRG.79593.65"; exon_number "2";
chr17	StringTie	exon	76729690	76729794	1000	+	.	gene_id "MSTRG.79593"; transcript_id "MSTRG.79593.65"; exon_number "3";
chr17	StringTie	exon	76732978	76733215	1000	+	.	gene_id "MSTRG.79593"; transcript_id "MSTRG.79593.65"; exon_number "4";
chr17	StringTie	exon	76733293	76733377	1000	+	.	gene_id "MSTRG.79593"; transcript_id "MSTRG.79593.65"; exon_number "5";
chr17	StringTie	exon	76736190	76737086	1000	+	.	gene_id "MSTRG.79593"; transcript_id "MSTRG.79593.65"; exon_number "6";
chr17	StringTie	exon	76738282	76738448	1000	+	.	gene_id "MSTRG.79593"; transcript_id "MSTRG.79593.65"; exon_number "7";
chr17	StringTie	exon	76738938	76738993	1000	+	.	gene_id "MSTRG.79593"; transcript_id "MSTRG.79593.65"; exon_number "8";
chr17	StringTie	exon	76740957	76741064	1000	+	.	gene_id "MSTRG.79593"; transcript_id "MSTRG.79593.65"; exon_number "9";
chr17	StringTie	exon	76741969	76742048	1000	+	.	gene_id "MSTRG.79593"; transcript_id "MSTRG.79593.65"; exon_number "10";
chr17	StringTie	exon	76742177	76742273	1000	+	.	gene_id "MSTRG.79593"; transcript_id "MSTRG.79593.65"; exon_number "11";
chr17	StringTie	exon	76743398	76743456	1000	+	.	gene_id "MSTRG.79593"; transcript_id "MSTRG.79593.65"; exon_number "12";
chr17	StringTie	exon	76744322	76744466	1000	+	.	gene_id "MSTRG.79593"; transcript_id "MSTRG.79593.65"; exon_number "13";
chr17	StringTie	exon	76754047	76754087	1000	+	.	gene_id "MSTRG.79593"; transcript_id "MSTRG.79593.65"; exon_number "14";
chr17	StringTie	exon	76767386	76767451	1000	+	.	gene_id "MSTRG.79593"; transcript_id "MSTRG.79593.65"; exon_number "15";
chr17	StringTie	exon	76769746	76769871	1000	+	.	gene_id "MSTRG.79593"; transcript_id "MSTRG.79593.65"; exon_number "16";
chr17	StringTie	exon	76774997	76775171	1000	+	.	gene_id "MSTRG.79593"; transcript_id "MSTRG.79593.65"; exon_number "17";
chr17	StringTie	exon	76776406	76776541	1000	+	.	gene_id "MSTRG.79593"; transcript_id "MSTRG.79593.65"; exon_number "18";
chr17	StringTie	exon	76778188	76784432	1000	+	.	gene_id "MSTRG.79593"; transcript_id "MSTRG.79593.65"; exon_number "19";
chr17	StringTie	transcript	76726803	76733972	1000	+	.	gene_id "MSTRG.79593"; transcript_id "MSTRG.79593.66";
chr17	StringTie	exon	76726803	76726879	1000	+	.	gene_id "MSTRG.79593"; transcript_id "MSTRG.79593.66"; exon_number "1";
chr17	StringTie	exon	76732978	76733215	1000	+	.	gene_id "MSTRG.79593"; transcript_id "MSTRG.79593.66"; exon_number "2";
chr17	StringTie	exon	76733293	76733381	1000	+	.	gene_id "MSTRG.79593"; transcript_id "MSTRG.79593.66"; exon_number "3";
chr17	StringTie	exon	76733521	76733972	1000	+	.	gene_id "MSTRG.79593"; transcript_id "MSTRG.79593.66"; exon_number "4";
chr17	StringTie	transcript	76726803	76741064	1000	+	.	gene_id "MSTRG.79593"; transcript_id "MSTRG.79593.67";
chr17	StringTie	exon	76726803	76727615	1000	+	.	gene_id "MSTRG.79593"; transcript_id "MSTRG.79593.67"; exon_number "1";
chr17	StringTie	exon	76729690	76729777	1000	+	.	gene_id "MSTRG.79593"; transcript_id "MSTRG.79593.67"; exon_number "2";
chr17	StringTie	exon	76732978	76733215	1000	+	.	gene_id "MSTRG.79593"; transcript_id "MSTRG.79593.67"; exon_number "3";
chr17	StringTie	exon	76733293	76733377	1000	+	.	gene_id "MSTRG.79593"; transcript_id "MSTRG.79593.67"; exon_number "4";
chr17	StringTie	exon	76736190	76737095	1000	+	.	gene_id "MSTRG.79593"; transcript_id "MSTRG.79593.67"; exon_number "5";
chr17	StringTie	exon	76738282	76738448	1000	+	.	gene_id "MSTRG.79593"; transcript_id "MSTRG.79593.67"; exon_number "6";
chr17	StringTie	exon	76738938	76738993	1000	+	.	gene_id "MSTRG.79593"; transcript_id "MSTRG.79593.67"; exon_number "7";
chr17	StringTie	exon	76740957	76741064	1000	+	.	gene_id "MSTRG.79593"; transcript_id "MSTRG.79593.67"; exon_number "8";
chr17	StringTie	transcript	76726803	76741055	1000	+	.	gene_id "MSTRG.79593"; transcript_id "MSTRG.79593.68";
chr17	StringTie	exon	76726803	76726879	1000	+	.	gene_id "MSTRG.79593"; transcript_id "MSTRG.79593.68"; exon_number "1";
chr17	StringTie	exon	76729690	76729794	1000	+	.	gene_id "MSTRG.79593"; transcript_id "MSTRG.79593.68"; exon_number "2";
chr17	StringTie	exon	76732978	76733215	1000	+	.	gene_id "MSTRG.79593"; transcript_id "MSTRG.79593.68"; exon_number "3";
chr17	StringTie	exon	76733293	76733377	1000	+	.	gene_id "MSTRG.79593"; transcript_id "MSTRG.79593.68"; exon_number "4";
chr17	StringTie	exon	76736190	76736368	1000	+	.	gene_id "MSTRG.79593"; transcript_id "MSTRG.79593.68"; exon_number "5";
chr17	StringTie	exon	76737087	76737976	1000	+	.	gene_id "MSTRG.79593"; transcript_id "MSTRG.79593.68"; exon_number "6";
chr17	StringTie	exon	76738282	76738448	1000	+	.	gene_id "MSTRG.79593"; transcript_id "MSTRG.79593.68"; exon_number "7";
chr17	StringTie	exon	76738938	76738993	1000	+	.	gene_id "MSTRG.79593"; transcript_id "MSTRG.79593.68"; exon_number "8";
chr17	StringTie	exon	76740957	76741055	1000	+	.	gene_id "MSTRG.79593"; transcript_id "MSTRG.79593.68"; exon_number "9";
chr17	StringTie	transcript	76726803	76780199	1000	+	.	gene_id "MSTRG.79593"; transcript_id "MSTRG.79593.69";
chr17	StringTie	exon	76726803	76726879	1000	+	.	gene_id "MSTRG.79593"; transcript_id "MSTRG.79593.69"; exon_number "1";
chr17	StringTie	exon	76726970	76727615	1000	+	.	gene_id "MSTRG.79593"; transcript_id "MSTRG.79593.69"; exon_number "2";
chr17	StringTie	exon	76729690	76729777	1000	+	.	gene_id "MSTRG.79593"; transcript_id "MSTRG.79593.69"; exon_number "3";
chr17	StringTie	exon	76732978	76733215	1000	+	.	gene_id "MSTRG.79593"; transcript_id "MSTRG.79593.69"; exon_number "4";
chr17	StringTie	exon	76733293	76733377	1000	+	.	gene_id "MSTRG.79593"; transcript_id "MSTRG.79593.69"; exon_number "5";
chr17	StringTie	exon	76736190	76737091	1000	+	.	gene_id "MSTRG.79593"; transcript_id "MSTRG.79593.69"; exon_number "6";
chr17	StringTie	exon	76738282	76738448	1000	+	.	gene_id "MSTRG.79593"; transcript_id "MSTRG.79593.69"; exon_number "7";
chr17	StringTie	exon	76738938	76738993	1000	+	.	gene_id "MSTRG.79593"; transcript_id "MSTRG.79593.69"; exon_number "8";
chr17	StringTie	exon	76740957	76741064	1000	+	.	gene_id "MSTRG.79593"; transcript_id "MSTRG.79593.69"; exon_number "9";
chr17	StringTie	exon	76741969	76742048	1000	+	.	gene_id "MSTRG.79593"; transcript_id "MSTRG.79593.69"; exon_number "10";
chr17	StringTie	exon	76742177	76742273	1000	+	.	gene_id "MSTRG.79593"; transcript_id "MSTRG.79593.69"; exon_number "11";
chr17	StringTie	exon	76743398	76743456	1000	+	.	gene_id "MSTRG.79593"; transcript_id "MSTRG.79593.69"; exon_number "12";
chr17	StringTie	exon	76744322	76744466	1000	+	.	gene_id "MSTRG.79593"; transcript_id "MSTRG.79593.69"; exon_number "13";
chr17	StringTie	exon	76754047	76754087	1000	+	.	gene_id "MSTRG.79593"; transcript_id "MSTRG.79593.69"; exon_number "14";
chr17	StringTie	exon	76767386	76767451	1000	+	.	gene_id "MSTRG.79593"; transcript_id "MSTRG.79593.69"; exon_number "15";
chr17	StringTie	exon	76769746	76769871	1000	+	.	gene_id "MSTRG.79593"; transcript_id "MSTRG.79593.69"; exon_number "16";
chr17	StringTie	exon	76774997	76775171	1000	+	.	gene_id "MSTRG.79593"; transcript_id "MSTRG.79593.69"; exon_number "17";
chr17	StringTie	exon	76776406	76776541	1000	+	.	gene_id "MSTRG.79593"; transcript_id "MSTRG.79593.69"; exon_number "18";
chr17	StringTie	exon	76778188	76780199	1000	+	.	gene_id "MSTRG.79593"; transcript_id "MSTRG.79593.69"; exon_number "19";
chr17	StringTie	transcript	76725860	76733987	1000	+	.	gene_id "MSTRG.79593"; transcript_id "MSTRG.79593.7";
chr17	StringTie	exon	76725860	76726287	1000	+	.	gene_id "MSTRG.79593"; transcript_id "MSTRG.79593.7"; exon_number "1";
chr17	StringTie	exon	76732978	76733215	1000	+	.	gene_id "MSTRG.79593"; transcript_id "MSTRG.79593.7"; exon_number "2";
chr17	StringTie	exon	76733293	76733377	1000	+	.	gene_id "MSTRG.79593"; transcript_id "MSTRG.79593.7"; exon_number "3";
chr17	StringTie	exon	76733521	76733987	1000	+	.	gene_id "MSTRG.79593"; transcript_id "MSTRG.79593.7"; exon_number "4";
chr17	StringTie	transcript	76726804	76733975	1000	+	.	gene_id "MSTRG.79593"; transcript_id "MSTRG.79593.70";
chr17	StringTie	exon	76726804	76727527	1000	+	.	gene_id "MSTRG.79593"; transcript_id "MSTRG.79593.70"; exon_number "1";
chr17	StringTie	exon	76729687	76729794	1000	+	.	gene_id "MSTRG.79593"; transcript_id "MSTRG.79593.70"; exon_number "2";
chr17	StringTie	exon	76732978	76733215	1000	+	.	gene_id "MSTRG.79593"; transcript_id "MSTRG.79593.70"; exon_number "3";
chr17	StringTie	exon	76733293	76733377	1000	+	.	gene_id "MSTRG.79593"; transcript_id "MSTRG.79593.70"; exon_number "4";
chr17	StringTie	exon	76733521	76733975	1000	+	.	gene_id "MSTRG.79593"; transcript_id "MSTRG.79593.70"; exon_number "5";
chr17	StringTie	transcript	76726804	76784375	1000	+	.	gene_id "MSTRG.79593"; transcript_id "MSTRG.79593.71";
chr17	StringTie	exon	76726804	76727213	1000	+	.	gene_id "MSTRG.79593"; transcript_id "MSTRG.79593.71"; exon_number "1";
chr17	StringTie	exon	76732978	76733215	1000	+	.	gene_id "MSTRG.79593"; transcript_id "MSTRG.79593.71"; exon_number "2";
chr17	StringTie	exon	76733293	76733377	1000	+	.	gene_id "MSTRG.79593"; transcript_id "MSTRG.79593.71"; exon_number "3";
chr17	StringTie	exon	76736190	76738165	1000	+	.	gene_id "MSTRG.79593"; transcript_id "MSTRG.79593.71"; exon_number "4";
chr17	StringTie	exon	76738282	76738448	1000	+	.	gene_id "MSTRG.79593"; transcript_id "MSTRG.79593.71"; exon_number "5";
chr17	StringTie	exon	76738938	76738993	1000	+	.	gene_id "MSTRG.79593"; transcript_id "MSTRG.79593.71"; exon_number "6";
chr17	StringTie	exon	76740957	76741064	1000	+	.	gene_id "MSTRG.79593"; transcript_id "MSTRG.79593.71"; exon_number "7";
chr17	StringTie	exon	76741994	76742048	1000	+	.	gene_id "MSTRG.79593"; transcript_id "MSTRG.79593.71"; exon_number "8";
chr17	StringTie	exon	76742177	76742273	1000	+	.	gene_id "MSTRG.79593"; transcript_id "MSTRG.79593.71"; exon_number "9";
chr17	StringTie	exon	76743398	76743456	1000	+	.	gene_id "MSTRG.79593"; transcript_id "MSTRG.79593.71"; exon_number "10";
chr17	StringTie	exon	76744322	76744466	1000	+	.	gene_id "MSTRG.79593"; transcript_id "MSTRG.79593.71"; exon_number "11";
chr17	StringTie	exon	76754047	76754087	1000	+	.	gene_id "MSTRG.79593"; transcript_id "MSTRG.79593.71"; exon_number "12";
chr17	StringTie	exon	76767386	76767451	1000	+	.	gene_id "MSTRG.79593"; transcript_id "MSTRG.79593.71"; exon_number "13";
chr17	StringTie	exon	76769746	76769871	1000	+	.	gene_id "MSTRG.79593"; transcript_id "MSTRG.79593.71"; exon_number "14";
chr17	StringTie	exon	76774997	76775171	1000	+	.	gene_id "MSTRG.79593"; transcript_id "MSTRG.79593.71"; exon_number "15";
chr17	StringTie	exon	76776406	76776541	1000	+	.	gene_id "MSTRG.79593"; transcript_id "MSTRG.79593.71"; exon_number "16";
chr17	StringTie	exon	76778188	76784375	1000	+	.	gene_id "MSTRG.79593"; transcript_id "MSTRG.79593.71"; exon_number "17";
chr17	StringTie	transcript	76726804	76790145	1000	+	.	gene_id "MSTRG.79593"; transcript_id "MSTRG.79593.72";
chr17	StringTie	exon	76726804	76726879	1000	+	.	gene_id "MSTRG.79593"; transcript_id "MSTRG.79593.72"; exon_number "1";
chr17	StringTie	exon	76726970	76727213	1000	+	.	gene_id "MSTRG.79593"; transcript_id "MSTRG.79593.72"; exon_number "2";
chr17	StringTie	exon	76729690	76729794	1000	+	.	gene_id "MSTRG.79593"; transcript_id "MSTRG.79593.72"; exon_number "3";
chr17	StringTie	exon	76732978	76733215	1000	+	.	gene_id "MSTRG.79593"; transcript_id "MSTRG.79593.72"; exon_number "4";
chr17	StringTie	exon	76733293	76733377	1000	+	.	gene_id "MSTRG.79593"; transcript_id "MSTRG.79593.72"; exon_number "5";
chr17	StringTie	exon	76736190	76737091	1000	+	.	gene_id "MSTRG.79593"; transcript_id "MSTRG.79593.72"; exon_number "6";
chr17	StringTie	exon	76738282	76738448	1000	+	.	gene_id "MSTRG.79593"; transcript_id "MSTRG.79593.72"; exon_number "7";
chr17	StringTie	exon	76738938	76738993	1000	+	.	gene_id "MSTRG.79593"; transcript_id "MSTRG.79593.72"; exon_number "8";
chr17	StringTie	exon	76740957	76741064	1000	+	.	gene_id "MSTRG.79593"; transcript_id "MSTRG.79593.72"; exon_number "9";
chr17	StringTie	exon	76741969	76742048	1000	+	.	gene_id "MSTRG.79593"; transcript_id "MSTRG.79593.72"; exon_number "10";
chr17	StringTie	exon	76742177	76742273	1000	+	.	gene_id "MSTRG.79593"; transcript_id "MSTRG.79593.72"; exon_number "11";
chr17	StringTie	exon	76743398	76743456	1000	+	.	gene_id "MSTRG.79593"; transcript_id "MSTRG.79593.72"; exon_number "12";
chr17	StringTie	exon	76744322	76744466	1000	+	.	gene_id "MSTRG.79593"; transcript_id "MSTRG.79593.72"; exon_number "13";
chr17	StringTie	exon	76754047	76754087	1000	+	.	gene_id "MSTRG.79593"; transcript_id "MSTRG.79593.72"; exon_number "14";
chr17	StringTie	exon	76767386	76767451	1000	+	.	gene_id "MSTRG.79593"; transcript_id "MSTRG.79593.72"; exon_number "15";
chr17	StringTie	exon	76769746	76769871	1000	+	.	gene_id "MSTRG.79593"; transcript_id "MSTRG.79593.72"; exon_number "16";
chr17	StringTie	exon	76774997	76775171	1000	+	.	gene_id "MSTRG.79593"; transcript_id "MSTRG.79593.72"; exon_number "17";
chr17	StringTie	exon	76776406	76776541	1000	+	.	gene_id "MSTRG.79593"; transcript_id "MSTRG.79593.72"; exon_number "18";
chr17	StringTie	exon	76778188	76790145	1000	+	.	gene_id "MSTRG.79593"; transcript_id "MSTRG.79593.72"; exon_number "19";
chr17	StringTie	transcript	76726804	76779636	1000	+	.	gene_id "MSTRG.79593"; transcript_id "MSTRG.79593.73";
chr17	StringTie	exon	76726804	76726879	1000	+	.	gene_id "MSTRG.79593"; transcript_id "MSTRG.79593.73"; exon_number "1";
chr17	StringTie	exon	76732978	76733215	1000	+	.	gene_id "MSTRG.79593"; transcript_id "MSTRG.79593.73"; exon_number "2";
chr17	StringTie	exon	76733293	76733377	1000	+	.	gene_id "MSTRG.79593"; transcript_id "MSTRG.79593.73"; exon_number "3";
chr17	StringTie	exon	76736190	76736470	1000	+	.	gene_id "MSTRG.79593"; transcript_id "MSTRG.79593.73"; exon_number "4";
chr17	StringTie	exon	76736909	76737086	1000	+	.	gene_id "MSTRG.79593"; transcript_id "MSTRG.79593.73"; exon_number "5";
chr17	StringTie	exon	76737693	76738448	1000	+	.	gene_id "MSTRG.79593"; transcript_id "MSTRG.79593.73"; exon_number "6";
chr17	StringTie	exon	76738938	76738993	1000	+	.	gene_id "MSTRG.79593"; transcript_id "MSTRG.79593.73"; exon_number "7";
chr17	StringTie	exon	76740957	76741064	1000	+	.	gene_id "MSTRG.79593"; transcript_id "MSTRG.79593.73"; exon_number "8";
chr17	StringTie	exon	76741969	76742048	1000	+	.	gene_id "MSTRG.79593"; transcript_id "MSTRG.79593.73"; exon_number "9";
chr17	StringTie	exon	76742177	76742273	1000	+	.	gene_id "MSTRG.79593"; transcript_id "MSTRG.79593.73"; exon_number "10";
chr17	StringTie	exon	76743398	76743456	1000	+	.	gene_id "MSTRG.79593"; transcript_id "MSTRG.79593.73"; exon_number "11";
chr17	StringTie	exon	76744322	76744466	1000	+	.	gene_id "MSTRG.79593"; transcript_id "MSTRG.79593.73"; exon_number "12";
chr17	StringTie	exon	76754047	76754087	1000	+	.	gene_id "MSTRG.79593"; transcript_id "MSTRG.79593.73"; exon_number "13";
chr17	StringTie	exon	76767386	76767451	1000	+	.	gene_id "MSTRG.79593"; transcript_id "MSTRG.79593.73"; exon_number "14";
chr17	StringTie	exon	76769746	76769871	1000	+	.	gene_id "MSTRG.79593"; transcript_id "MSTRG.79593.73"; exon_number "15";
chr17	StringTie	exon	76774997	76775171	1000	+	.	gene_id "MSTRG.79593"; transcript_id "MSTRG.79593.73"; exon_number "16";
chr17	StringTie	exon	76776406	76776541	1000	+	.	gene_id "MSTRG.79593"; transcript_id "MSTRG.79593.73"; exon_number "17";
chr17	StringTie	exon	76778188	76779636	1000	+	.	gene_id "MSTRG.79593"; transcript_id "MSTRG.79593.73"; exon_number "18";
chr17	StringTie	transcript	76726804	76781449	1000	+	.	gene_id "MSTRG.79593"; transcript_id "MSTRG.79593.74";
chr17	StringTie	exon	76726804	76727178	1000	+	.	gene_id "MSTRG.79593"; transcript_id "MSTRG.79593.74"; exon_number "1";
chr17	StringTie	exon	76729690	76729794	1000	+	.	gene_id "MSTRG.79593"; transcript_id "MSTRG.79593.74"; exon_number "2";
chr17	StringTie	exon	76732978	76733215	1000	+	.	gene_id "MSTRG.79593"; transcript_id "MSTRG.79593.74"; exon_number "3";
chr17	StringTie	exon	76733293	76733377	1000	+	.	gene_id "MSTRG.79593"; transcript_id "MSTRG.79593.74"; exon_number "4";
chr17	StringTie	exon	76736190	76737976	1000	+	.	gene_id "MSTRG.79593"; transcript_id "MSTRG.79593.74"; exon_number "5";
chr17	StringTie	exon	76738282	76738448	1000	+	.	gene_id "MSTRG.79593"; transcript_id "MSTRG.79593.74"; exon_number "6";
chr17	StringTie	exon	76738938	76738993	1000	+	.	gene_id "MSTRG.79593"; transcript_id "MSTRG.79593.74"; exon_number "7";
chr17	StringTie	exon	76740957	76741064	1000	+	.	gene_id "MSTRG.79593"; transcript_id "MSTRG.79593.74"; exon_number "8";
chr17	StringTie	exon	76741969	76742048	1000	+	.	gene_id "MSTRG.79593"; transcript_id "MSTRG.79593.74"; exon_number "9";
chr17	StringTie	exon	76742177	76742273	1000	+	.	gene_id "MSTRG.79593"; transcript_id "MSTRG.79593.74"; exon_number "10";
chr17	StringTie	exon	76754047	76754087	1000	+	.	gene_id "MSTRG.79593"; transcript_id "MSTRG.79593.74"; exon_number "11";
chr17	StringTie	exon	76767386	76767451	1000	+	.	gene_id "MSTRG.79593"; transcript_id "MSTRG.79593.74"; exon_number "12";
chr17	StringTie	exon	76769746	76769871	1000	+	.	gene_id "MSTRG.79593"; transcript_id "MSTRG.79593.74"; exon_number "13";
chr17	StringTie	exon	76774997	76775171	1000	+	.	gene_id "MSTRG.79593"; transcript_id "MSTRG.79593.74"; exon_number "14";
chr17	StringTie	exon	76776406	76776541	1000	+	.	gene_id "MSTRG.79593"; transcript_id "MSTRG.79593.74"; exon_number "15";
chr17	StringTie	exon	76781041	76781449	1000	+	.	gene_id "MSTRG.79593"; transcript_id "MSTRG.79593.74"; exon_number "16";
chr17	StringTie	transcript	76726804	76784251	1000	+	.	gene_id "MSTRG.79593"; transcript_id "MSTRG.79593.75";
chr17	StringTie	exon	76726804	76726879	1000	+	.	gene_id "MSTRG.79593"; transcript_id "MSTRG.79593.75"; exon_number "1";
chr17	StringTie	exon	76726970	76727213	1000	+	.	gene_id "MSTRG.79593"; transcript_id "MSTRG.79593.75"; exon_number "2";
chr17	StringTie	exon	76729690	76729794	1000	+	.	gene_id "MSTRG.79593"; transcript_id "MSTRG.79593.75"; exon_number "3";
chr17	StringTie	exon	76732978	76733215	1000	+	.	gene_id "MSTRG.79593"; transcript_id "MSTRG.79593.75"; exon_number "4";
```
